## Supplementary material for "Roles of *PKCdelta* in Photoperiod and Circadian Regulations in *Drosophila melanogaster*": File S7 (part 74 of 123)

```
3L_14971379_SNP C G 0.3333 60 120 0.7195 9.7213156706095727E-01
3L_14971385_SNP T A 0.35 63 117 0.6277 8.4465221978054694E-01
3L_14971423_DEL A AA 0.3607 66 117 0.5252 7.4811954271874181E-01
3L_14971441_SNP T C 0.2419 45 141 0.4346 4.0883874180039526E-01
3L_14971530_SNP T A 0.08808 17 176 0.6091 8.3950340154798164E-01
3L_14971666_SNP C T 0.1837 36 160 0.4386 5.1579546534844811E-01
3L_14971670_SNP G C 0.3073 59 133 0.7785 9.1322004540822921E-01
3L_14971759_INS AA A 0.3678 64 110 0.5271 6.8269943242547337E-01
3L_14971785_SNP A G 0.1684 32 158 0.6721 5.2014154201795648E-01
3L_14971847_SNP C T 0.4404 85 108 0.2984 2.9731725057604563E-01
3L_14971870_SNP A C 0.4684 89 101 0.2947 2.6096588364315199E-01
3L_14971894_SNP C T 0.1204 23 168 0.2512 2.3987241987576591E-01
3L_14972029_SNP T C 0.1421 27 163 0.4919 5.6154573734734281E-01
3L_14972104_SNP T A 0.4227 82 112 0.1809 2.2641678534724674E-01
3L_14972142_SNP T A 0.2143 42 154 0.9199 9.5986007345546209E-01
3L_14972162_SNP T G 0.2073 40 153 0.843 7.3235262643726817E-01
3L_14972168_SNP G T 0.3262 61 126 0.3706 3.2479602744014269E-01
3L_14972183_SNP A G 0.3298 62 126 0.3805 3.4273072227480106E-01
3L_14972201_SNP A G 0.3089 59 132 0.2516 2.4124667399052990E-01
3L_14972202_SNP T G 0.3138 59 129 0.279 2.5428404869808752E-01
3L_14972246_SNP T C 0.414 77 109 0.4658 3.7466044235971374E-01
3L_14972252_SNP G A 0.1392 27 167 0.2499 4.3978147251657007E-01
3L_14972258_DEL T TCCTACA 0.1044 19 163 0.08865 7.8808902411203710E-02
3L_14972346_SNP A C 0.3526 67 123 0.0955 1.5822266708328303E-01
3L_14972349_SNP A G 0.4896 94 98 0.8841 8.3844477883349267E-01
3L_14972389_SNP A T 0.1649 32 162 0.377 5.4429969343872475E-01
3L_14972421_SNP G T 0.4249 82 111 0.9097 9.0361258755004525E-01
3L_14972424_SNP C A 0.3194 61 130 0.242 2.9952494735170332E-01
3L_14972722_INS TTTT T 0.4749 85 94 0.4059 1.7278853534248451E-01
3L_14972730_SNP A C 0.3892 72 113 0.534 4.1120045277967754E-01
3L_14972802_SNP T C 0.4974 94 95 0.8996 7.6478586958381922E-01
3L_14972810_SNP T A 0.134 26 168 0.2045 1.6436538177003890E-01
3L_14973032_SNP G A 0.3777 71 117 0.08696 8.1227127346559624E-02
3L_14973051_SNP A T 0.1615 31 161 0.3199 4.5857445875707592E-01
3L_14973058_SNP A C 0.3089 59 132 0.1462 2.0435129871386726E-01
3L_14973074_SNP C T 0.2775 53 138 0.2195 2.7068762459107920E-01
3L_14973089_SNP T C 0.1728 33 158 0.2396 3.6268006481825088E-01
3L_14973095_SNP G T 0.06186 12 182 0.9776 9.2527058532321393E-01
3L_14973110_SNP T A 0.06701 13 181 0.8811 8.1153983190758328E-01
3L_14973147_SNP G A 0.2165 42 152 0.4753 4.3863210182562518E-01
3L_14973151_SNP C G 0.2165 42 152 0.4374 3.8553028801728628E-01
3L_14973157_SNP G T 0.2113 41 153 0.5872 5.6248268503307663E-01
3L_14973159_SNP C T 0.1795 35 160 0.6778 6.7758915646020257E-01
3L_14973166_SNP C T 0.228 44 149 0.221 2.7275695410655065E-01
3L_14973168_SNP T A 0.2062 40 154 0.5556 5.0290040581396322E-01
3L_14973205_SNP C G 0.4526 86 104 0.3223 3.0741110225611756E-01
3L_14973253_SNP C T 0.3802 73 119 0.4788 7.5436452854684433E-01
3L_14973343_SNP A G 0.4635 89 103 0.1189 1.3059587849966381E-01
3L_14973664_SNP A G 0.1692 33 162 0.7135 5.6789655670152295E-01
3L_14973742_SNP G A 0.05102 10 186 0.8723 8.4935867747963345E-01
3L_14973745_SNP C T 0.2917 56 136 0.8581 9.2768217111774609E-01
3L_14973856_SNP A C 0.3231 63 132 0.4113 5.5627919985006691E-01
3L_14973868_SNP A C 0.2487 49 148 0.9041 9.2420732589572530E-01
3L_14974004_SNP A G 0.06154 12 183 0.1092 9.4767193439763142E-02
3L_14974035_SNP C A 0.05641 11 184 0.08903 6.6591144831608134E-02
3L_14974144_SNP A G 0.1587 30 159 0.2665 2.6044634272479461E-01
3L_14974234_SNP A T 0.3711 72 122 0.8217 6.4459015487236382E-01
3L_14974308_SNP C T 0.4674 86 98 0.716 7.7925285211646123E-01
3L_14974486_SNP A G 0.4531 87 105 0.8975 9.0821280719560604E-01
3L_14974493_INS TCCT T 0.4756 78 86 0.7732 6.4858822260329063E-01
3L_14974502_SNP A C 0.05025 10 189 0.6584 8.9620957253664124E-01
3L_14974645_SNP T A 0.4706 88 99 0.7098 6.0412880603162133E-01
3L_14974646_SNP G A 0.4734 89 99 0.7709 6.7575394503937192E-01
3L_14974691_SNP T G 0.4699 86 97 0.7538 6.4483641946477621E-01
3L_14974972_SNP T G 0.1489 28 160 0.6855 3.7383504897604647E-01
3L_14975116_SNP A T 0.1088 21 172 0.8505 6.3274852069913734E-01
3L_14975117_SNP T A 0.4508 87 106 0.9608 8.1459121828417635E-01
3L_14975122_SNP T A 0.4574 86 102 0.4612 4.8595690076688047E-01
3L_14975188_SNP A G 0.1077 21 174 0.5186 5.0099227094976817E-01
3L_14975396_SNP G A 0.4127 78 111 0.6063 6.5803350153750406E-01
3L_14975404_SNP T G 0.07538 15 184 0.5743 8.5993911211314056E-01
3L_14975410_SNP A G 0.3011 56 130 0.6209 5.0560096494632312E-01
3L_14975552_SNP C T 0.09043 17 171 0.986 7.4296451092843774E-01
3L_14975557_SNP A G 0.1848 34 150 0.08445 5.8962394202936870E-02
3L_14975569_SNP G A 0.1882 35 151 0.09142 7.8351701225814890E-02
3L_14975583_SNP T G 0.3184 57 122 0.1351 7.8232342112057318E-02
3L_14975601_SNP A C 0.3388 62 121 0.2841 3.1964521904635179E-01
3L_14975604_SNP G T 0.3204 58 123 0.2283 2.0742329897441147E-01
3L_14975634_SNP G T 0.1094 21 171 0.8298 6.5354765719233154E-01
3L_14975645_SNP A T 0.1146 22 170 0.8289 6.4267165366492618E-01
3L_14975649_SNP A T 0.1518 29 162 0.6003 7.2020948332405532E-01
3L_14975681_SNP G A 0.2895 55 135 0.1822 8.9977950880933522E-02
3L_14975762_SNP T C 0.05641 11 184 0.6017 8.2641715335599963E-01
3L_14975969_SNP G A 0.2063 39 150 0.03864 2.1109087270832574E-02
3L_14975970_SNP A T 0.1768 32 149 0.09678 7.0439349523029979E-02
3L_14976000_SNP T C 0.2434 46 143 0.1236 8.2598469056380283E-02
3L_14976364_SNP T C 0.2513 48 143 0.2572 1.5658842305929943E-01
3L_14976427_SNP T C 0.06186 12 182 0.7589 8.7975361696406795E-01
3L_14976461_SNP C T 0.1071 21 175 0.6728 7.8074729314847024E-01
3L_14976478_SNP G A 0.06736 13 180 0.5371 2.9465772782714594E-01
3L_14976496_SNP T C 0.07216 14 180 0.6866 7.8637030891707804E-01
3L_14976538_SNP T C 0.4709 89 100 0.81 8.0184436682730953E-01
3L_14976598_SNP T C 0.4278 80 107 0.8042 8.2988444442012521E-01
3L_14976613_SNP T C 0.4674 86 98 0.5588 6.7934809924915596E-01
3L_14976825_SNP G A 0.1633 32 164 0.621 6.9137619234551362E-01
3L_14976906_SNP C G 0.1598 31 163 0.8222 8.8137847231385502E-01
3L_14976910_SNP G A 0.1554 30 163 0.878 9.5802172696926402E-01
3L_14976937_SNP C T 0.1658 32 161 0.7852 8.0081654574011241E-01
3L_14976938_INS ATCTATAACTTCGGGCACA A 0.1598 31 163 0.8419 9.1704420783440754E-01
3L_14976950_DEL A AGTAAA 0.1641 32 163 0.7834 8.3923437576435178E-01
3L_14976959_SNP T A 0.1641 32 163 0.7834 8.3923437576435178E-01
3L_14976962_SNP T C 0.1649 32 162 0.7666 8.2447406662941591E-01
3L_14976963_SNP C A 0.1641 32 163 0.7834 8.3923437576435178E-01
3L_14977007_SNP T G 0.07179 14 181 0.874 8.7204709919492385E-01
3L_14977009_DEL T TC 0.07107 14 183 0.8953 8.9416676635633729E-01
3L_14977071_SNP A T 0.3656 68 118 0.2708 2.2654054277205105E-01
3L_14977244_SNP A C 0.1915 36 152 0.2605 1.6557429992238981E-01
3L_14977245_SNP A T 0.2 38 152 0.205 1.2911342801205661E-01
3L_14977256_SNP T C 0.05102 10 186 0.4233 1.6853928674245067E-01
3L_14977260_SNP T G 0.05128 10 185 0.4192 1.6536123475235243E-01
3L_14977265_SNP T A 0.05102 10 186 0.4233 1.6853928674245067E-01
3L_14977404_SNP G T 0.4479 86 106 0.1245 8.9102055302499483E-02
3L_14977446_SNP A G 0.1534 29 160 0.2062 1.1682722653508970E-01
3L_14977503_SNP A G 0.07107 14 183 0.5282 6.3341374772838210E-01
3L_14977540_SNP T G 0.3158 60 130 0.03486 1.7659217270784372E-02
3L_14977558_SNP A G 0.3228 61 128 0.05133 2.6094037077789012E-02
3L_14977598_SNP G C 0.1399 27 166 0.02465 2.3958980530713513E-02
3L_14977689_SNP G A 0.06633 13 183 0.4514 6.8010963726280071E-01
3L_14977736_SNP T A 0.06154 12 183 0.5123 7.9832913132445671E-01
3L_14977737_SNP A G 0.0733 14 177 0.007466 2.3215289681129056E-02
3L_14977738_SNP T G 0.06701 13 181 0.3411 2.5673449184141917E-01
3L_14977801_INS AATT A 0.08163 16 180 0.03559 4.9431121307658622E-02
3L_14977812_SNP C T 0.07895 15 175 0.01776 4.0542160254792091E-02
3L_14977815_SNP T C 0.07812 15 177 0.02388 3.3202439275324507E-02
3L_14977829_SNP G T 0.1192 23 170 0.6942 4.8534929444971431E-01
3L_14978068_SNP C T 0.08543 17 182 0.9946 8.2934893559148670E-01
3L_14978072_SNP T C 0.08543 17 182 0.9946 8.2934893559148670E-01
3L_14978118_SNP C A 0.08586 17 181 0.464 5.2836093804663231E-01
3L_14978163_SNP A G 0.3867 70 111 0.439 2.6837242761565949E-01
3L_14978238_SNP A G 0.2347 46 150 0.6605 8.4881266335662831E-01
3L_14978265_DEL A AA 0.191 34 144 0.7223 6.8112404200157639E-01
3L_14978299_DEL G GA 0.1005 19 170 0.002551 1.2285148725984855E-02
3L_14978327_SNP A C 0.1385 27 168 0.6355 7.7764595833926198E-01
3L_14978344_SNP T G 0.1457 29 170 0.6459 7.6460054454029924E-01
3L_14978367_SNP C T 0.3789 72 118 0.1404 1.3952873985958791E-01
3L_14978371_SNP C T 0.3789 72 118 0.15 1.5069954564271271E-01
3L_14978384_SNP A T 0.4 76 114 0.1903 1.8617300295068107E-01
3L_14978385_SNP T A 0.4021 76 113 0.2368 2.6303809867552774E-01
3L_14978400_SNP T A 0.4062 78 114 0.1451 1.8904787284717228E-01
3L_14978472_SNP A G 0.3795 74 121 0.357 5.6466090340172737E-01
3L_14978481_SNP T C 0.2021 39 154 0.2601 3.6156078885811116E-01
3L_14978508_SNP C T 0.3947 75 115 0.5213 7.9305348752280735E-01
3L_14978512_SNP G A 0.151 29 163 0.9686 7.9923053301944535E-01
3L_14978566_DEL TCAAAA T 0.4036 67 99 0.2291 4.2685541589289488E-01
3L_14978572_SNP C T 0.1481 28 161 0.8204 6.2742453917460339E-01
3L_14978577_SNP C A 0.1632 31 159 0.929 8.8574891975903181E-01
3L_14978631_SNP T A 0.06667 13 182 0.5196 7.2826930145221924E-01
3L_14978670_SNP A G 0.07895 15 175 0.5259 3.0302017157892458E-01
3L_14978675_SNP A G 0.114 22 171 0.296 4.2269387705051331E-01
3L_14978701_SNP T A 0.123 23 164 0.2942 4.1788423060006696E-01
3L_14978748_SNP A C 0.2228 41 143 0.3136 4.4934418225624617E-01
3L_14978753_SNP T G 0.1361 23 146 0.2095 3.1759253344107408E-01
3L_14978756_SNP G C 0.09896 19 173 0.9989 7.7964153341936460E-01
3L_14978764_SNP G A 0.1574 31 166 0.8578 9.8280959242076849E-01
3L_14978783_SNP A G 0.401 77 115 0.1348 2.6137404246770923E-01
3L_14978792_DEL TAT T 0.09945 18 163 0.3933 5.7562868875818518E-01
3L_14978796_SNP T A 0.1082 21 173 0.2127 2.8918525876187007E-01
3L_14978808_SNP C A 0.2835 55 139 0.1677 3.2375399393128923E-01
3L_14978872_SNP G A 0.1429 28 168 0.7108 8.5118650605604085E-01
3L_14978880_SNP T G 0.2656 51 141 0.546 7.0435523873241046E-01
3L_14978890_SNP G T 0.1641 32 163 0.02377 3.7688107344125338E-02
3L_14978893_SNP A T 0.2615 51 144 0.6628 8.0327477425604477E-01
3L_14978896_SNP G T 0.2591 50 143 0.669 8.3360014385032377E-01
3L_14978898_SNP A G 0.1173 23 173 0.9491 8.7532382875448156E-01
3L_14978900_SNP A G 0.1371 27 170 0.6984 7.9544077581152584E-01
3L_14978921_SNP T C 0.06091 12 185 0.6281 9.1808103983311540E-01
3L_14978922_SNP A G 0.05076 10 187 0.6872 6.9755654925729726E-01
3L_14978927_SNP A T 0.07035 14 185 0.4589 6.7750189609619160E-01
3L_14979017_SNP C A 0.07071 14 184 0.7688 8.5359882147172239E-01
3L_14979353_SNP G A 0.4043 76 112 0.327 3.3568420883329619E-01
3L_14979379_SNP A C 0.05612 11 185 0.447 2.2790163233270400E-01
3L_14979480_SNP C G 0.1186 23 171 0.6719 7.2372740099005228E-01
3L_14979493_SNP C G 0.3526 67 123 0.336 3.3663667420687282E-01
3L_14979599_SNP T C 0.1135 21 164 0.5244 7.7730729165858370E-01
3L_14979648_SNP T C 0.3495 65 121 0.5947 5.0627540150661188E-01
3L_14979655_INS A ATGC 0.3388 62 121 0.4763 3.7225712783821197E-01
3L_14979687_SNP G A 0.4233 80 109 0.19 1.5938772777325405E-01
3L_14979722_SNP C T 0.4866 91 96 0.2092 3.0904402983965318E-01
3L_14979730_SNP C A 0.07576 15 183 0.6039 4.2763242842569948E-01
3L_14979760_SNP G T 0.07614 15 182 0.2908 4.8159919119366268E-01
3L_14979766_SNP A T 0.3698 71 121 0.4845 4.6887472352042159E-01
3L_14979781_SNP G A 0.1939 38 158 0.8962 8.8183661666081437E-01
3L_14979825_SNP G A 0.2296 45 151 0.923 8.8946427410053186E-01
3L_14979896_SNP T C 0.3834 74 119 0.4087 3.0843888311157142E-01
3L_14979923_SNP G A 0.2284 45 152 0.9898 8.4160246411729389E-01
3L_14980010_SNP C G 0.2124 41 152 0.2141 3.8054110290832688E-01
3L_14980047_SNP T C 0.1865 36 157 0.182 3.3530393671543446E-01
3L_14980083_SNP G A 0.4392 83 106 0.8641 8.0952238291875100E-01
3L_14980090_SNP C T 0.4486 83 102 0.8882 8.5215709922385019E-01
3L_14980148_SNP A C 0.07143 14 182 0.104 8.9394252080641445E-02
3L_14980191_SNP A G 0.1206 24 175 0.5804 4.4970849513372169E-01
3L_14980196_DEL CC C 0.4677 87 99 0.3661 3.7004397629999541E-01
3L_14980333_SNP A G 0.1421 27 163 0.7304 6.1397100882639766E-01
3L_14980339_SNP C T 0.4021 76 113 0.5857 6.2338078112924966E-01
3L_14980603_SNP C A 0.1173 23 173 0.2409 1.5198444960484603E-01
3L_14980685_SNP A G 0.06 12 188 0.7694 6.9906397419148969E-01
3L_14980705_SNP C G 0.1726 34 163 0.6667 5.6601414273102679E-01
3L_14980878_SNP A C 0.08421 16 174 0.5977 7.8657058471969910E-01
3L_14980896_SNP G A 0.3631 61 107 0.8102 9.8064019784902012E-01
3L_14980964_SNP T C 0.2316 44 146 0.9663 9.2249525988320746E-01
3L_14980978_SNP T G 0.2287 43 145 0.9677 7.8939350221328308E-01
3L_14981005_SNP A T 0.1179 23 172 0.5842 8.2819589538587957E-01
3L_14981162_SNP A G 0.3172 59 127 0.8702 9.2357204923042802E-01
3L_14981222_SNP G C 0.07254 14 179 0.4528 3.9697768990431304E-01
3L_14981303_SNP T C 0.05025 10 189 0.5773 7.8044696579568562E-01
3L_14981339_SNP T C 0.2798 54 139 0.9414 9.2294584316604622E-01
3L_14981373_INS GG G 0.3427 61 117 0.9739 7.5346766146015187E-01
3L_14981517_SNP C T 0.367 69 119 0.6727 5.4536947220563103E-01
3L_14981522_SNP A G 0.2124 41 152 0.5469 5.7294728449869203E-01
3L_14981597_DEL G GA 0.05946 11 174 0.9986 9.9420539152008680E-01
3L_14981654_SNP T C 0.3085 58 130 0.8969 9.3081633334179603E-01
3L_14981687_SNP A T 0.2356 45 146 0.5047 5.3338082729976266E-01
3L_14981730_SNP A T 0.2642 51 142 0.3357 3.9981410763962866E-01
3L_14981749_SNP G A 0.07772 15 178 0.4951 3.5739385670183299E-01
3L_14981789_SNP T G 0.065 13 187 0.4301 3.8109435002675895E-01
3L_14981799_SNP T A 0.1937 37 154 0.5115 4.8647576422595462E-01
3L_14981899_SNP G C 0.3264 63 130 0.1341 2.1438819252498464E-01
3L_14981975_SNP G A 0.1856 36 158 0.08492 1.2126064463179997E-01
3L_14982005_DEL C AATT 0.1596 30 158 0.1519 2.7108844039837254E-01
3L_14982023_SNP G C 0.1865 36 157 0.08879 1.2628476970494096E-01
3L_14982126_SNP T C 0.2135 41 151 0.8952 7.3474657064019389E-01
3L_14982133_SNP A T 0.1526 29 161 0.6513 7.6920104627323116E-01
3L_14982143_SNP G A 0.114 22 171 0.5713 7.5159135158745560E-01
3L_14982147_SNP G T 0.114 22 171 0.6442 8.9506093549375676E-01
3L_14982148_SNP T C 0.114 22 171 0.5499 7.2969251439021021E-01
3L_14982154_SNP G A 0.1146 22 170 0.8995 5.3631721073212502E-01
3L_14982156_SNP T C 0.1244 24 169 0.7506 9.4444609914365496E-01
3L_14982161_SNP G A 0.07143 14 182 0.978 8.5851164074054642E-01
3L_14982167_SNP A C 0.114 22 171 0.6808 9.7692812474326995E-01
3L_14982228_SNP C T 0.1283 24 163 0.7593 9.5313023029343102E-01
3L_14982367_SNP T C 0.2222 42 147 0.9702 8.0104466087218085E-01
3L_14982551_SNP T A 0.05263 10 180 0.7613 7.3960864335705190E-01
3L_14982573_SNP T A 0.4778 86 94 0.5598 8.3617189667758474E-01
3L_14982668_SNP A C 0.1376 26 163 0.8429 7.3953761122385031E-01
3L_14982700_SNP A T 0.05076 10 187 0.7715 7.5119079083472917E-01
3L_14982792_SNP A C 0.06154 12 183 0.6059 6.6934569220137963E-01
3L_14982910_SNP T G 0.09 18 182 0.9707 8.2981669290734561E-01
3L_14983115_SNP C T 0.2872 54 134 0.5604 3.3710490931683312E-01
3L_14983124_SNP C T 0.09184 18 178 0.3768 5.3208209261671202E-01
3L_14983213_SNP C T 0.06091 12 185 0.8509 6.1618295744317320E-01
3L_14983379_SNP G A 0.06091 12 185 0.9355 9.4745038831465711E-01
3L_14983382_SNP A G 0.06533 13 186 0.8917 9.9851804218092022E-01
3L_14983403_SNP C G 0.05556 11 187 0.3528 3.9400286462923040E-01
3L_14983421_SNP A T 0.2228 43 150 0.6272 5.1398777448017874E-01
3L_14983454_SNP T C 0.3679 71 122 0.6644 5.1441743863307132E-01
3L_14983493_SNP G A 0.3802 73 119 0.9363 8.3237813047943987E-01
3L_14983514_SNP T C 0.3802 73 119 0.8883 8.7331801315107582E-01
3L_14983553_SNP T G 0.09744 19 176 0.774 9.0589770199904174E-01
3L_14983643_SNP C G 0.06736 13 180 0.9652 8.7770593989311696E-01
3L_14983742_SNP T G 0.4136 79 112 0.5201 4.6845631879594063E-01
3L_14983784_SNP G C 0.07143 14 182 0.3332 2.9011072142005911E-01
3L_14983894_SNP T A 0.2766 52 136 0.8542 8.0479494925098549E-01
3L_14984139_SNP C T 0.1667 32 160 0.6222 8.4615664609605346E-01
3L_14984208_SNP T C 0.1969 38 155 0.5786 6.5112036046762878E-01
3L_14984277_SNP G A 0.2021 39 154 0.5765 6.6377758955922317E-01
3L_14984386_SNP T A 0.1295 25 168 0.3833 5.7746721268371859E-01
3L_14984452_SNP A T 0.1055 21 178 0.3952 5.1790542899913738E-01
3L_14984548_SNP A T 0.09794 19 175 0.4478 5.5680210222452842E-01
3L_14984583_INS AA A 0.05376 10 176 0.8914 6.6319905327528450E-01
3L_14984621_SNP T C 0.1134 22 172 0.661 7.8468376456163214E-01
3L_14984644_SNP C T 0.0733 14 177 0.6248 7.4499814902294281E-01
3L_14984685_SNP G T 0.08989 16 162 0.1572 1.8451591006422108E-01
3L_14984696_SNP T C 0.06077 11 170 0.5428 6.0518004892791311E-01
3L_14984698_SNP T A 0.09836 18 165 0.3525 4.6023797097487407E-01
3L_14984718_DEL A AA 0.06433 11 160 0.3596 3.7219334555375361E-01
3L_14984721_SNP G C 0.1006 18 161 0.6813 9.9817090722884172E-01
3L_14984834_SNP T A 0.09341 17 165 0.4565 5.8291160492183325E-01
3L_14984927_SNP G C 0.1094 21 171 0.2544 3.2054018546595620E-01
3L_14984937_SNP A T 0.09326 18 175 0.5143 6.5375870923377422E-01
3L_14984980_INS TT T 0.4124 73 104 0.1411 1.9556424980382281E-01
3L_14984999_SNP G T 0.1066 21 176 0.3837 5.0059310526782874E-01
3L_14985034_DEL A AAA 0.1066 21 176 0.4093 5.3679959823689272E-01
3L_14985039_SNP C A 0.1005 20 179 0.453 6.0607501504382233E-01
3L_14985042_SNP T G 0.1077 21 174 0.4133 5.4046562638889029E-01
3L_14985049_SNP G A 0.1055 21 178 0.41 5.3482968376396833E-01
3L_14985061_SNP A T 0.102 20 176 0.492 6.0638718207010589E-01
3L_14985069_DEL T TT 0.105 21 179 0.4083 5.3377358891955862E-01
3L_14985072_SNP A T 0.105 21 179 0.4083 5.3377358891955862E-01
3L_14985073_SNP G T 0.105 21 179 0.4083 5.3377358891955862E-01
3L_14985082_SNP A G 0.105 21 179 0.4083 5.3377358891955862E-01
3L_14985104_SNP A G 0.1313 26 172 0.3118 4.6295780578062717E-01
3L_14985110_SNP G T 0.1055 21 178 0.4296 5.8837781640304299E-01
3L_14985155_SNP T G 0.3122 59 130 0.09737 1.2934676496190034E-01
3L_14985280_SNP T C 0.09694 19 177 0.442 3.1969701904168368E-01
3L_14985288_SNP C G 0.09596 19 179 0.3797 2.8507250582291377E-01
3L_14985328_SNP C T 0.1015 20 177 0.4822 6.7618749385187427E-01
3L_14985407_SNP C T 0.3723 70 118 0.1124 1.9452775364695818E-01
3L_14985435_SNP G A 0.09137 18 179 0.5234 6.9057353129533605E-01
3L_14985454_SNP A G 0.09596 19 179 0.4282 5.2684638905632286E-01
3L_14985463_SNP A C 0.08629 17 180 0.4698 5.2827015294788415E-01
3L_14985464_SNP T C 0.3077 52 117 0.2047 2.4991951440304050E-01
3L_14985476_DEL C CG 0.09548 19 180 0.4304 5.3314425984116065E-01
3L_14985501_DEL C CAATAAAACGAATAG 0.09645 19 178 0.6823 5.1655798570936451E-01
3L_14985605_SNP A T 0.4053 77 113 0.1027 1.2852493705663715E-01
3L_14985619_SNP G A 0.2656 51 141 0.3153 3.8730562172560734E-01
3L_14985628_SNP G C 0.2553 48 140 0.2823 3.2754705167038012E-01
3L_14985640_SNP G A 0.2684 51 139 0.3155 3.5638367944853799E-01
3L_14985804_SNP G A 0.1313 26 172 0.2926 3.1575147002942772E-01
3L_14985946_SNP C A 0.3249 64 133 0.692 6.9658995705607696E-01
3L_14986019_SNP C A 0.3684 70 120 0.7584 7.2416349697253235E-01
3L_14986126_SNP C G 0.06633 13 183 0.5912 6.0833017604784612E-01
3L_14986307_SNP A C 0.05 10 190 0.5649 7.8415883291825006E-01
3L_14986332_SNP A C 0.199 38 153 0.6472 7.6893665530683009E-01
3L_14986601_SNP A C 0.06061 12 186 0.5873 8.6578255487259814E-01
3L_14986892_SNP G C 0.4684 89 101 0.07237 9.6363146112234177E-02
3L_14986945_DEL C CACTTT 0.05102 10 186 0.9436 6.5445846643230221E-01
3L_14987126_SNP C G 0.2732 53 141 0.972 9.5886965298868587E-01
3L_14987192_SNP T C 0.377 72 119 0.1305 1.3410390544736372E-01
3L_14987361_SNP T G 0.3842 73 117 0.1094 9.1621482710457669E-02
3L_14987382_SNP G A 0.3854 74 118 0.1113 9.3475753102226666E-02
3L_14987409_SNP A T 0.3854 74 118 0.09748 7.9676435917458863E-02
3L_14987444_SNP T C 0.4355 81 105 0.2507 1.8969127253530782E-01
3L_14987562_SNP G A 0.08586 17 181 0.1418 1.9536825548112202E-01
3L_14987597_SNP A C 0.09694 19 177 0.7029 9.4720912119365919E-01
3L_14987695_SNP C T 0.1503 29 164 0.7746 8.6955899429784655E-01
3L_14987775_SNP G C 0.4084 78 113 0.4134 2.6054610846539916E-01
3L_14987802_SNP C A 0.06701 13 181 0.6819 7.5915587100575910E-01
3L_14987808_SNP C T 0.07143 14 182 0.2003 2.1881398269808316E-01
3L_14988025_SNP A G 0.4127 78 111 0.5222 4.2380906686128494E-01
3L_14988040_SNP C T 0.4084 78 113 0.4845 3.9052124009568157E-01
3L_14988158_SNP C T 0.3927 75 116 0.6509 7.7804701596316472E-01
3L_14988178_SNP A C 0.3263 62 128 0.9465 9.1950962291746086E-01
3L_14988180_SNP A G 0.3263 62 128 0.8828 8.0254834083411131E-01
3L_14988181_SNP T G 0.328 62 127 0.9188 9.6852233813473876E-01
3L_14988203_SNP T C 0.3646 70 122 0.9079 9.5011668178995623E-01
3L_14988211_SNP A G 0.3789 72 118 0.6835 5.6048854220587030E-01
3L_14988236_SNP G A 0.381 72 117 0.7591 6.7375008015112059E-01
3L_14988238_SNP A C 0.3923 71 110 0.7076 5.8247777810860080E-01
3L_14988245_SNP T A 0.328 61 125 0.7078 7.1125659540257069E-01
3L_14988246_SNP C T 0.3871 72 114 0.6878 7.0409248186712037E-01
3L_14988519_SNP A G 0.1492 27 154 0.2362 1.7017082660930027E-01
3L_14988871_SNP T A 0.0804 16 183 0.3916 3.5926848580105342E-01
3L_14988918_SNP T A 0.4731 88 98 0.9779 9.9778722474510850E-01
3L_14989028_SNP G C 0.4041 78 115 0.8918 7.5880357296075029E-01
3L_14989059_SNP C T 0.3508 67 124 0.8384 6.3624490324099758E-01
3L_14989062_SNP G T 0.3161 61 132 0.9733 8.2932255340940164E-01
3L_14989067_SNP G A 0.2474 47 143 0.4103 3.9767803144600766E-01
3L_14989083_SNP G C 0.452 80 97 0.6028 5.8117963895634817E-01
3L_14989094_SNP A T 0.4916 88 91 0.8999 9.2537178356779304E-01
3L_14989178_SNP C T 0.075 15 185 0.6941 4.4288643167210595E-01
3L_14989182_SNP T C 0.09278 18 176 0.1272 1.7922113293493502E-01
3L_14989184_SNP A T 0.09744 19 176 0.07087 1.0798911320027038E-01
3L_14989203_SNP T C 0.2784 54 140 0.7083 6.5592783289770473E-01
3L_14989277_SNP G T 0.228 44 149 0.6806 5.0006085994156257E-01
3L_14989289_SNP T C 0.232 45 149 0.7373 4.9597190881741926E-01
3L_14989484_SNP T C 0.1399 27 166 0.3878 2.7535675353658351E-01
3L_14989502_SNP G A 0.2487 48 145 0.9009 6.8420317278165244E-01
3L_14989507_SNP C T 0.25 48 144 0.8873 6.7364422377602595E-01
3L_14989563_SNP T C 0.2487 48 145 0.8566 6.4755263463178014E-01
3L_14989573_SNP A C 0.2461 47 144 0.8166 6.2769734175727232E-01
3L_14989597_SNP C T 0.4564 89 106 0.9091 9.8319475283542990E-01
3L_14989650_SNP T C 0.2447 46 142 0.9776 8.2449013581520880E-01
3L_14989772_SNP T C 0.2684 51 139 0.921 8.2615749052587928E-01
3L_14989919_SNP G C 0.3862 73 116 0.5125 5.0289443335214368E-01
3L_14990270_SNP C G 0.3617 68 120 0.4312 2.9972040672765776E-01
3L_14990476_SNP T A 0.09278 18 176 0.3147 2.7030347509967478E-01
3L_14990760_SNP C T 0.3978 74 112 0.4395 4.8596973284280620E-01
3L_14990951_SNP C T 0.2663 45 124 0.7908 7.9468063374963194E-01
3L_14991247_SNP A G 0.4811 89 96 0.2868 4.5780860575295756E-01
3L_14991268_DEL A AGA 0.3486 61 114 0.1487 1.3512385811287075E-01
3L_14991576_SNP C G 0.2251 43 148 0.7778 8.7266545003593676E-01
3L_14991756_SNP A G 0.2368 45 145 0.8897 6.7406641168227655E-01
3L_14991764_SNP C T 0.2 37 148 0.9192 6.9778218871260722E-01
3L_14992125_SNP T A 0.0603 12 187 0.7063 7.2254966047727409E-01
3L_14992192_SNP T C 0.1295 25 168 0.5892 7.4136996425799762E-01
3L_14992205_SNP A T 0.1036 20 173 0.2214 1.4843662986010053E-01
3L_14992231_SNP A G 0.1562 30 162 0.7322 8.4093305334170632E-01
3L_14992261_SNP A G 0.1606 31 162 0.8037 8.7030939813791519E-01
3L_14992434_SNP T C 0.07 14 186 0.3737 2.6726448546724013E-01
3L_14992495_SNP C T 0.1878 37 160 0.7611 9.9661835010339517E-01
3L_14992538_SNP G A 0.06566 13 185 0.7679 6.8002794861658789E-01
3L_14992872_SNP A G 0.2063 39 150 0.9788 8.0850001571826269E-01
3L_14992882_SNP C A 0.2228 41 143 0.7918 6.6429787839212429E-01
3L_14993055_SNP T C 0.2042 39 152 0.8137 8.0427144134670969E-01
3L_14993338_SNP T C 0.1639 30 153 0.7347 8.3074790910839014E-01
3L_14993522_SNP A C 0.241 47 148 0.731 9.7812363202993191E-01
3L_14993536_INS AAAA A 0.2819 53 135 0.8641 7.7449876380513705E-01
3L_14993560_SNP A G 0.2103 41 154 0.8478 8.3242418558583342E-01
3L_14993561_SNP G C 0.2021 39 154 0.6294 9.3986145915932617E-01
3L_14993682_SNP G A 0.2041 40 156 0.9271 7.1800534118524284E-01
3L_14993692_INS AGTTAC A 0.2789 53 137 0.7063 9.0950165939258765E-01
3L_14993703_SNP C T 0.3316 63 127 0.7475 9.1010734311979125E-01
3L_14993724_SNP C A 0.06599 13 184 0.994 9.0565697868603079E-01
3L_14994294_SNP T C 0.1503 29 164 0.9085 7.1007156528250537E-01
3L_14994344_DEL T TT 0.1198 23 169 0.8762 8.5727760158577337E-01
3L_14994374_SNP G A 0.1198 23 169 0.5572 5.2453566287897557E-01
3L_14994375_SNP C G 0.1192 23 170 0.2671 2.3610744231051428E-01
3L_14994382_SNP C T 0.1231 24 171 0.3408 2.9810411436774231E-01
3L_14994383_SNP T A 0.1146 22 170 0.4155 3.6571065666743419E-01
3L_14994518_DEL A AA 0.2849 53 133 0.6278 6.2459568019485001E-01
3L_14994521_SNP T A 0.3053 58 132 0.7138 5.8684706513332097E-01
3L_14994576_SNP G C 0.2642 51 142 0.4472 4.0256322711677073E-01
3L_14994678_SNP T A 0.1495 29 165 0.5116 3.2882195862263608E-01
3L_14994701_SNP G A 0.05759 11 180 0.08842 8.3702951518711544E-02
3L_14994706_SNP G A 0.1005 19 170 0.2667 2.8685000794462645E-01
3L_14994707_DEL A AGGGG 0.0914 17 169 0.07185 8.4031239742615060E-02
3L_14994714_SNP A T 0.1016 19 168 0.3085 3.3011886434005899E-01
3L_14994717_SNP T G 0.1117 21 167 0.2655 2.7706816391399536E-01
3L_14994720_SNP C G 0.06806 13 178 0.09156 7.7000612207264008E-02
3L_14994743_SNP T A 0.2623 48 135 0.6324 8.4636901666382536E-01
3L_14994761_SNP T G 0.05789 11 179 0.3898 3.6672201757873757E-01
3L_14994786_SNP T A 0.3421 65 125 0.9274 7.2806071835163211E-01
3L_14994920_SNP A T 0.1179 23 172 0.5327 5.1128761654242738E-01
3L_14994994_SNP T A 0.05128 10 185 0.6254 5.8584835132821056E-01
3L_14995158_SNP C A 0.3632 69 121 0.6546 3.3337568955025243E-01
3L_14995177_SNP G A 0.3564 67 121 0.7708 4.0383926988603280E-01
3L_14995183_SNP T C 0.3508 67 124 0.7169 2.8985818540841923E-01
3L_14995249_SNP A C 0.05076 10 187 0.357 2.5537311369884619E-01
3L_14995360_SNP T G 0.2462 48 147 0.6963 8.6245563953931204E-01
3L_14995453_SNP C T 0.3526 67 123 0.9464 7.8955195458104266E-01
3L_14995501_SNP G A 0.08718 17 178 0.4523 5.1941054147882504E-01
3L_14995564_SNP G A 0.06667 13 182 0.9521 8.4611179887297805E-01
3L_14995627_SNP G C 0.0625 12 180 0.9026 9.5522285353909475E-01
3L_14995663_SNP C T 0.0829 16 177 0.8958 8.1974358877674325E-01
3L_14995696_SNP G A 0.07772 15 178 0.8208 7.1334202334836794E-01
3L_14995744_SNP A T 0.07812 15 177 0.8571 7.3656893722716088E-01
3L_14995779_SNP T A 0.07812 15 177 0.9706 8.9907204432837640E-01
3L_14995818_SNP G T 0.1134 22 172 0.6532 6.0634826866581382E-01
3L_14995885_SNP C T 0.09231 18 177 0.6422 6.1164808994856734E-01
3L_14995999_SNP G T 0.3958 76 116 0.1511 1.4144585566623280E-01
3L_14996005_SNP G A 0.3886 75 118 0.1643 1.5198251704170052E-01
3L_14996067_SNP G A 0.3938 76 117 0.07435 6.9002485117421061E-02
3L_14996087_SNP G A 0.06122 12 184 0.6449 6.7618580782227133E-01
3L_14996200_SNP C T 0.4188 80 111 0.1606 1.1335067558452350E-01
3L_14996344_SNP T A 0.05128 10 185 0.9715 8.5386649279755433E-01
3L_14996365_SNP A T 0.1082 21 173 0.8499 8.5523354171867561E-01
3L_14996413_SNP A G 0.1082 21 173 0.9807 7.3522490152066389E-01
3L_14996452_SNP G A 0.4188 80 111 0.4974 3.4402595043322082E-01
3L_14996472_SNP T G 0.4681 88 100 0.5304 3.9479754849797755E-01
3L_14996473_SNP A G 0.4474 85 105 0.71 5.6411742408391241E-01
3L_14996488_SNP G A 0.4656 88 101 0.5359 3.9963334597491762E-01
3L_14996782_SNP C T 0.3617 68 120 0.1264 7.9823014269491052E-02
3L_14996860_SNP G A 0.1795 35 160 0.7786 8.0004536726057762E-01
3L_14997076_SNP C T 0.2513 48 143 0.9395 9.5187643149933054E-01
3L_14997205_SNP C T 0.1809 34 154 0.8692 8.7177567740851214E-01
3L_14997214_SNP C T 0.1799 34 155 0.7976 7.6922957361442612E-01
3L_14997253_SNP C T 0.09896 19 173 0.2374 1.9772759466836287E-01
3L_14997319_SNP T G 0.1128 22 173 0.5951 6.5789290506846210E-01
3L_14997321_SNP T C 0.09184 18 178 0.9175 8.1964429729334687E-01
3L_14997361_SNP T C 0.1082 21 173 0.5929 6.1778200491126267E-01
3L_14997370_SNP A G 0.07107 14 183 0.517 5.6074920209031287E-01
3L_14997407_SNP C T 0.3418 67 129 0.02071 2.1139453499963674E-02
3L_14997422_SNP A T 0.2374 47 151 0.04904 6.5312032187447827E-02
3L_14997427_SNP G C 0.2565 49 142 0.1249 1.4733222984498673E-01
3L_14997603_SNP T A 0.07071 14 184 0.6917 8.0866789797954475E-01
3L_14997647_DEL AAATAC G 0.09375 18 174 0.2995 4.3862728435412923E-01
3L_14997654_SNP A G 0.09184 18 178 0.3078 4.3442412437478073E-01
3L_14997656_DEL TAGCAA T 0.09137 18 179 0.3095 4.3636642665853254E-01
3L_14997663_SNP C T 0.09184 18 178 0.3114 4.3804487272073589E-01
3L_14997665_SNP A T 0.05076 10 187 0.8961 8.7597627251809207E-01
3L_14997669_SNP A T 0.09231 18 177 0.3109 4.3528227067980862E-01
3L_14997671_DEL CGTAT C 0.09184 18 178 0.3114 4.3804487272073589E-01
3L_14997682_SNP T C 0.09184 18 178 0.3098 4.3776622903098761E-01
3L_14997683_SNP T A 0.09137 18 179 0.3157 4.4601316259077195E-01
3L_14997685_SNP G A 0.09137 18 179 0.3157 4.4601316259077195E-01
3L_14997686_SNP G C 0.09137 18 179 0.3157 4.4601316259077195E-01
3L_14997698_SNP A G 0.05051 10 188 0.01908 4.8228151602404935E-02
3L_14997700_SNP T G 0.09184 18 178 0.3114 4.3804487272073589E-01
3L_14997719_SNP A G 0.06091 12 185 0.9594 9.0268751204238884E-01
3L_14997724_SNP A T 0.06566 13 185 0.9331 8.7249812202760890E-01
3L_14998035_SNP A T 0.2842 54 136 0.665 9.5759122888342907E-01
3L_14998134_SNP G A 0.4762 90 99 0.8364 8.6683513210187646E-01
3L_14998334_SNP C G 0.4421 84 106 0.9424 9.1744312638456949E-01
3L_14998344_SNP T C 0.1735 34 162 0.7583 4.3359854306937728E-01
3L_14998373_SNP G T 0.4421 84 106 0.9026 9.2529568011886854E-01
3L_14998392_SNP T C 0.4607 88 103 0.9081 9.4288857965724926E-01
3L_14998407_SNP T G 0.4842 92 98 0.8754 8.8007242013090536E-01
3L_14998429_SNP A C 0.4663 90 103 0.8896 9.0576192407301070E-01
3L_14998431_SNP A T 0.4921 94 97 0.8069 7.8849166402151083E-01
3L_14998438_SNP G C 0.4663 90 103 0.8896 9.0576192407301070E-01
3L_14998446_SNP T C 0.4688 90 102 0.8858 8.9246199172245455E-01
3L_14998448_SNP T A 0.4603 87 102 0.9922 9.9125646489924191E-01
3L_14998451_SNP G T 0.4545 85 102 0.9323 9.5664654309834918E-01
3L_14998617_SNP G A 0.2083 40 152 0.7377 3.9206178261470648E-01
3L_14998967_SNP A T 0.1465 29 169 0.4714 7.4023749020536045E-01
3L_14999005_SNP A T 0.114 22 171 0.5882 7.9903751859449978E-01
3L_14999028_SNP T C 0.1231 24 171 0.6095 7.9384944137099012E-01
3L_14999068_SNP T A 0.114 22 171 0.5882 7.9135436070544651E-01
3L_14999110_SNP T C 0.1217 23 166 0.7715 9.2671581209230636E-01
3L_14999115_SNP G T 0.1801 29 132 0.5506 7.3488710557491932E-01
3L_14999125_SNP T C 0.1333 26 169 0.5466 6.2819437667277567E-01
3L_14999196_SNP T G 0.05263 10 180 0.7328 9.8252770136802403E-01
3L_14999224_SNP T G 0.2722 49 131 0.9256 7.3245967466521622E-01
3L_14999315_DEL TC A 0.1789 34 156 0.1999 2.1010741977986092E-01
3L_14999341_SNP C T 0.1036 20 173 0.5092 6.8045262161960762E-01
3L_14999389_SNP A C 0.1361 26 165 0.7191 9.2225624691741070E-01
3L_14999474_SNP A G 0.1421 27 163 0.7287 6.5803006979050305E-01
3L_14999492_SNP G C 0.164 31 158 0.3484 3.4363622850595155E-01
3L_14999580_SNP T A 0.07071 14 184 0.07836 1.6508089898758860E-01
3L_14999581_SNP T C 0.07576 15 183 0.1144 2.1172240937891096E-01
3L_14999591_SNP T C 0.07071 14 184 0.551 5.1805631571018185E-01
3L_14999618_SNP A T 0.3598 68 121 0.2091 2.0949590764591308E-01
3L_14999635_SNP A C 0.2842 54 136 0.2741 2.7798030444458777E-01
3L_14999641_INS ATTGAAA A 0.3352 61 121 0.2121 1.9186391826144777E-01
3L_14999669_SNP T C 0.05 10 190 0.7165 6.7904607953525886E-01
3L_14999785_SNP C T 0.4526 86 104 0.2922 3.0556576532360868E-01
3L_14999862_SNP T C 0.1762 34 159 0.5848 6.3368052876422032E-01
3L_14999975_SNP G T 0.1484 27 155 0.7474 6.9371115839915287E-01
3L_15000086_SNP G A 0.132 26 171 0.7769 9.7031523769092609E-01
3L_15000090_SNP G A 0.1429 28 168 0.9012 9.6188817453686892E-01
3L_15000145_SNP A G 0.08586 17 181 0.3088 3.7021800827298124E-01
3L_15000151_SNP C T 0.1538 30 165 0.9597 9.6216032043254385E-01
3L_15000161_SNP T G 0.1701 33 161 0.9084 7.8421141193056498E-01
3L_15000173_SNP C T 0.1503 29 164 0.8164 9.2289649266862539E-01
3L_15000176_SNP C T 0.4545 85 102 0.5518 5.6215905881849770E-01
3L_15000178_SNP A C 0.1495 29 165 0.7941 9.0287288819566791E-01
3L_15000443_SNP G A 0.3936 74 114 0.6 5.2125121284665421E-01
3L_15000521_SNP A G 0.101 20 178 0.5339 6.0962667542934823E-01
3L_15000560_SNP T G 0.3579 68 122 0.5561 3.0339386869917306E-01
3L_15000743_SNP A T 0.25 48 144 0.9067 7.0168028882361511E-01
3L_15000814_SNP T G 0.09184 18 178 0.8743 9.3354227287095615E-01
3L_15000822_DEL A AA 0.2781 52 135 0.9527 6.9661184536410270E-01
3L_15000888_INS T TATTAGT 0.4889 88 92 0.9416 7.9180707177800325E-01
3L_15000889_SNP A T 0.2824 48 122 0.1765 9.4597845375802847E-02
3L_15000891_INS TAGTTGT T 0.2905 52 127 0.2599 1.7111710694896587E-01
3L_15001009_SNP T C 0.4946 91 93 0.4965 6.8810493691492225E-01
3L_15001016_SNP T C 0.4645 85 98 0.9006 8.2270336492143670E-01
3L_15001018_SNP T C 0.4751 86 95 0.9679 6.6862871822060010E-01
3L_15001248_SNP C A 0.2124 41 152 0.685 5.8656222618775899E-01
3L_15001398_SNP C G 0.2158 41 149 0.8331 9.9679630779167139E-01
3L_15001442_SNP G A 0.2328 44 145 0.08439 9.5216606978583029E-02
3L_15001445_SNP T G 0.1015 20 177 0.5499 5.8004173896127864E-01
3L_15001599_SNP C T 0.06633 13 183 0.1415 2.2847829310894208E-01
3L_15001660_SNP T C 0.0733 14 177 0.438 6.5915418189145258E-01
3L_15001672_SNP T A 0.4813 90 97 0.5321 4.2850747419084079E-01
3L_15001691_SNP A C 0.484 91 97 0.7729 6.5409605658436898E-01
3L_15001704_SNP C T 0.1632 31 159 0.9157 9.0252340935688169E-01
3L_15001713_DEL G CATGC 0.4716 83 93 0.956 8.8225794290241277E-01
3L_15001767_SNP A G 0.09524 18 171 0.341 5.9896583533987935E-01
3L_15001814_SNP G A 0.385 72 115 0.6659 4.3215042088797018E-01
3L_15001821_SNP G A 0.3717 71 120 0.6178 3.3911619897685041E-01
3L_15001859_SNP T C 0.2903 54 132 0.8954 8.8425293062885368E-01
3L_15001930_SNP G A 0.4392 83 106 0.3159 1.6358229832974114E-01
3L_15001943_SNP T A 0.4021 76 113 0.1251 6.8807799806223299E-02
3L_15001983_SNP G T 0.3938 76 117 0.5635 3.4206431392531578E-01
3L_15002022_SNP G A 0.3969 77 117 0.612 4.7480915835559323E-01
3L_15002587_SNP G T 0.4389 79 101 0.5864 6.3288361530304882E-01
3L_15002874_SNP G A 0.1865 36 157 0.2318 3.5790499270558662E-01
3L_15002877_SNP A T 0.3118 58 128 0.8175 9.8095934640816729E-01
3L_15002882_SNP T G 0.1958 37 152 0.1912 2.7125991803787919E-01
3L_15002890_SNP C T 0.1746 33 156 0.3621 5.3335417847137379E-01
3L_15002903_SNP A G 0.3229 62 130 0.329 3.9265238370264632E-01
3L_15002927_SNP A T 0.3175 60 129 0.305 3.6934846997854098E-01
3L_15002930_SNP T A 0.1244 24 169 0.6032 6.3204291293476722E-01
3L_15002962_SNP C T 0.1237 24 170 0.5334 6.6262790839862129E-01
3L_15002978_SNP G T 0.171 33 160 0.1942 1.8725344233961139E-01
3L_15002979_DEL A ATTCAGT 0.1667 32 160 0.2483 2.6713957722015846E-01
3L_15002995_SNP T A 0.3196 62 132 0.5406 5.4003979117926471E-01
3L_15002998_SNP A T 0.1282 25 170 0.9209 9.6232701984258651E-01
3L_15003027_SNP C A 0.3385 65 127 0.8047 8.6381651461288933E-01
3L_15003032_SNP G A 0.3385 65 127 0.9066 8.9563740055107777E-01
3L_15003050_SNP A G 0.1443 28 166 0.1468 9.7706304012719181E-02
3L_15003059_SNP C A 0.1436 28 167 0.6068 5.9224426007435360E-01
3L_15003244_MNP AGC GTT 0.0567 11 183 0.5955 5.6969871821216334E-01
3L_15003249_INS AAATGAA A 0.05263 10 180 0.5953 5.6410430158882319E-01
3L_15003276_SNP G C 0.1156 23 176 0.7588 8.3224462983327419E-01
3L_15003290_SNP C A 0.1786 35 161 0.6767 7.4089063291425472E-01
3L_15003544_SNP A C 0.1223 23 165 0.6733 6.9735245129922818E-01
3L_15003551_INS AGA A 0.07568 14 171 0.8638 9.8997794048605336E-01
3L_15003560_SNP C T 0.1436 28 167 0.8285 9.9780480520563819E-01
3L_15003809_SNP A G 0.05025 10 189 0.1077 4.5872367810195262E-02
3L_15003909_SNP G A 0.1503 29 164 0.3114 3.0446268109405750E-01
3L_15003958_SNP A G 0.1231 24 171 0.3901 4.3642797998138649E-01
3L_15003977_SNP G T 0.2804 53 136 0.3116 4.4054080342019231E-01
3L_15004118_INS AATGTAAATGTA A 0.08333 16 176 0.7845 8.3170488190688652E-01
3L_15004162_SNP T A 0.3538 69 126 0.7223 6.5155789668018327E-01
3L_15004169_INS TTTTTTT CA 0.08718 17 178 0.8612 7.9199041957859684E-01
3L_15004173_SNP T G 0.08673 17 179 0.7592 7.6701548018926902E-01
3L_15004180_SNP T G 0.3723 70 118 0.824 9.4842888713357021E-01
3L_15004196_SNP T C 0.377 72 119 0.8735 9.5464516692478829E-01
3L_15004208_SNP A T 0.4842 92 98 0.6234 7.3182372075024837E-01
3L_15004246_SNP G A 0.4894 92 96 0.468 4.8468343191988594E-01
3L_15004248_SNP A T 0.08673 17 179 0.7718 8.5361562141196468E-01
3L_15004252_SNP C T 0.4948 96 98 0.5158 6.1400358626260432E-01
3L_15004261_SNP A G 0.08205 16 179 0.7359 7.6313341655051148E-01
3L_15004266_SNP A G 0.09091 18 180 0.8492 9.2259207234047158E-01
3L_15004269_SNP G T 0.08247 16 178 0.6836 7.1516863350871684E-01
3L_15004275_SNP C A 0.08163 16 180 0.5884 6.6407674214500489E-01
3L_15004289_SNP G T 0.09091 18 180 0.8492 9.2259207234047158E-01
3L_15004296_SNP G A 0.102 20 176 0.2781 3.2735702290956958E-01
3L_15004333_SNP C G 0.09137 18 179 0.8455 9.0946252008729833E-01
3L_15004429_SNP C T 0.09137 18 179 0.6105 4.8426668588085398E-01
3L_15004489_SNP G A 0.2332 45 148 0.5256 3.7186442270444375E-01
3L_15004508_SNP A G 0.4817 92 99 0.1689 8.2194991807199094E-02
3L_15004509_SNP C T 0.4922 95 98 0.1446 1.1611962738401427E-01
3L_15004531_SNP T G 0.4031 77 114 0.1066 7.7348331171380721E-02
3L_15004640_SNP G C 0.4656 88 101 0.7602 8.7324796092084633E-01
3L_15004680_SNP C T 0.05584 11 186 0.105 6.7968653866072828E-02
3L_15004682_SNP C G 0.06061 12 186 0.1545 1.0957513958998322E-01
3L_15004684_SNP T G 0.3989 71 107 0.5589 6.2420933408020685E-01
3L_15004699_SNP A G 0.05528 11 188 0.1489 7.1756506155808447E-02
3L_15004728_SNP C T 0.06218 12 181 0.2646 2.5136231278548837E-01
3L_15004916_SNP T C 0.3548 66 120 0.2487 2.3606326001233913E-01
3L_15004971_SNP C A 0.3298 62 126 0.1192 8.3025415816373210E-02
3L_15005014_SNP T C 0.0733 14 177 0.9197 8.3576865472392581E-01
3L_15005173_SNP A G 0.3316 63 127 0.1852 2.1897349679206923E-01
3L_15005260_SNP A C 0.1378 27 169 0.5149 6.6271041267553699E-01
3L_15005261_SNP T C 0.1385 27 168 0.4936 6.4174601834210021E-01
3L_15005382_SNP A G 0.4324 80 105 0.5435 6.8052176248511920E-01
3L_15005410_SNP T G 0.06091 12 185 0.1197 4.6377269034625100E-02
3L_15005432_SNP A G 0.457 85 101 0.3224 4.8614178492089566E-01
3L_15005498_SNP A G 0.1526 29 161 0.401 5.0803673343624167E-01
3L_15005499_SNP G A 0.2131 39 144 0.3314 5.4956389599425992E-01
3L_15005543_SNP T C 0.07216 14 180 0.4153 2.9865395148615281E-01
3L_15005561_SNP C G 0.3862 73 116 0.1336 1.3045948516037553E-01
3L_15005578_SNP T C 0.1042 20 172 0.9527 8.8087413822480976E-01
3L_15005620_SNP C T 0.4309 81 107 0.8968 9.2287515758951366E-01
3L_15005626_SNP T A 0.4278 80 107 0.8401 7.3040848692053073E-01
3L_15005631_SNP A C 0.4511 83 101 0.8884 7.6671610458442641E-01
3L_15005644_SNP T A 0.2979 56 132 0.6657 4.2867389914279919E-01
3L_15005658_SNP A T 0.2857 46 115 0.1624 1.8183492904689524E-01
3L_15005664_SNP T A 0.09896 19 173 0.7465 9.8341298789511733E-01
3L_15005665_SNP T A 0.05076 10 187 0.7518 8.8785740241887190E-01
3L_15005723_SNP A C 0.1058 20 169 0.8484 9.5397704226601909E-01
3L_15005770_INS TTGATGCACATT T 0.1453 26 153 0.3491 1.8818156681886855E-01
3L_15005789_SNP T A 0.1905 36 153 0.8714 5.6455667428924716E-01
3L_15005800_SNP G A 0.1979 38 154 0.9801 6.5958748779009979E-01
3L_15005833_SNP G T 0.1257 24 167 0.5152 3.4546694541228928E-01
3L_15005847_SNP C A 0.1152 22 169 0.4242 2.6368535967414519E-01
3L_15005850_SNP A T 0.09896 19 173 0.7499 9.8949419257857929E-01
3L_15005896_SNP T C 0.1399 27 166 0.5557 3.8660813787718373E-01
3L_15005961_SNP C A 0.07216 14 180 0.3848 5.0435158940976832E-01
3L_15005967_SNP T A 0.2849 53 133 0.3048 3.2794180940252737E-01
3L_15006020_SNP A G 0.1186 23 171 0.3763 5.6316664229434932E-01
3L_15006022_DEL G GGGTAGCCG 0.09948 19 172 0.2509 1.6227683769645829E-01
3L_15006025_SNP G T 0.1353 23 147 0.3918 6.0841733432141443E-01
3L_15006028_SNP A C 0.2134 35 129 0.7395 8.2972807736443643E-01
3L_15006095_SNP T C 0.07216 14 180 0.4221 4.1494477016568443E-01
3L_15006113_SNP T G 0.1667 31 155 0.08299 7.5915306266215274E-02
3L_15006114_SNP A C 0.3904 73 114 0.2366 1.6706037400271090E-01
3L_15006136_SNP G T 0.3956 72 110 0.1973 1.1807734885578591E-01
3L_15006227_SNP G A 0.2447 46 142 0.7033 7.3972422473062660E-01
3L_15006259_SNP C T 0.4947 94 96 0.3805 2.3367474368399643E-01
3L_15006386_SNP A C 0.05076 10 187 0.7473 6.8393445377526918E-01
3L_15006465_SNP T C 0.1302 25 167 0.2002 3.2855677848682641E-01
3L_15006546_SNP T A 0.4603 87 102 0.4551 3.8970011606939692E-01
3L_15006564_SNP A C 0.4154 81 114 0.3469 3.0381942161269115E-01
3L_15006592_SNP G T 0.5 97 97 0.4834 4.2021957299300450E-01
3L_15006647_SNP A G 0.4975 98 99 0.5066 4.6290073659728248E-01
3L_15006655_SNP G C 0.06667 13 182 0.5621 5.9296328363113693E-01
3L_15006684_SNP C T 0.06667 13 182 0.5834 7.3910219675794986E-01
3L_15006691_SNP A G 0.3333 65 130 0.637 6.1439075122076225E-01
3L_15006717_SNP T C 0.07179 14 181 0.6414 5.1220791761952611E-01
3L_15006725_SNP G C 0.07107 14 183 0.3951 2.8472920200276530E-01
3L_15006829_SNP G C 0.1256 25 174 0.1251 2.7472359048606321E-01
3L_15006849_SNP C T 0.3198 63 134 0.4088 4.6717904397722632E-01
3L_15006868_INS CGCAC C 0.08854 17 175 0.5961 7.1515868092219814E-01
3L_15006925_SNP A T 0.07107 14 183 0.6903 9.9008537620651071E-01
3L_15007013_SNP A G 0.445 85 106 0.9882 9.7193687934701034E-01
3L_15007167_SNP A G 0.4869 93 98 0.697 7.3734413328712711E-01
3L_15007173_SNP C T 0.3934 72 111 0.3306 3.1749810834591718E-01
3L_15007177_SNP G T 0.2941 55 132 0.1652 2.5375326626573924E-01
3L_15007198_SNP T A 0.2827 54 137 0.2438 3.3134824934930096E-01
3L_15007240_SNP A T 0.1015 20 177 0.3984 5.9389061739422178E-01
3L_15007305_SNP T C 0.2228 41 143 0.102 1.4605584273359384E-01
3L_15007324_SNP C A 0.4789 91 99 0.5229 4.2441251548843428E-01
3L_15007326_SNP C T 0.09231 18 177 0.509 7.2975423376797743E-01
3L_15007412_SNP T G 0.4162 72 101 0.3242 3.3767573209830626E-01
3L_15007417_SNP A T 0.4462 83 103 0.6303 6.2598687931645536E-01
3L_15007431_SNP C T 0.3591 65 116 0.8504 7.7706692443032188E-01
3L_15007445_SNP T C 0.06701 13 181 0.4543 3.8648192525641911E-01
3L_15007465_SNP G A 0.3661 67 116 0.9132 9.3815125257177401E-01
3L_15007502_SNP G A 0.3263 62 128 0.3696 4.2149811956945105E-01
3L_15007525_SNP A G 0.07692 15 180 0.222 1.5315907932538497E-01
3L_15007526_SNP C A 0.06633 13 183 0.516 4.3130548994156503E-01
3L_15007539_SNP G C 0.05102 10 186 0.628 9.5001383456799138E-01
3L_15007559_SNP T G 0.3209 60 127 0.7391 8.3446460470141470E-01
3L_15007580_SNP G A 0.3418 67 129 0.3218 3.3664535805256579E-01
3L_15007586_DEL T TT 0.2304 44 147 0.6934 8.7531077994421691E-01
3L_15007600_SNP T C 0.2462 48 147 0.7522 8.0109954056318999E-01
3L_15007631_SNP G A 0.1955 35 144 0.379 3.6949118378058332E-01
3L_15007645_SNP T C 0.2292 44 148 0.942 9.2436114585275286E-01
3L_15007646_SNP A G 0.2344 45 147 0.9932 9.6928587284883472E-01
3L_15007665_SNP C T 0.4615 90 105 0.2776 2.3857993314198145E-01
3L_15007697_SNP T A 0.2723 52 139 0.1627 2.1459174045320784E-01
3L_15007737_SNP T A 0.2895 55 135 0.1346 1.7886830208165694E-01
3L_15007738_SNP T G 0.2865 55 137 0.146 1.8451839187195695E-01
3L_15007741_SNP T C 0.2812 54 138 0.1063 1.4124400005744397E-01
3L_15007744_SNP C T 0.2487 47 142 0.3743 5.0108666369565724E-01
3L_15007753_SNP A T 0.07071 14 184 0.4734 7.8561239040369002E-01
3L_15007894_SNP T G 0.3652 65 113 0.8553 8.1514227777760850E-01
3L_15007934_SNP A T 0.4727 78 87 0.6727 6.6669102918714418E-01
3L_15008006_SNP T A 0.4749 85 94 0.5203 4.0387227521603841E-01
3L_15008018_SNP T A 0.4888 87 91 0.5545 4.2539406479524711E-01
3L_15008269_SNP G T 0.1611 29 151 0.8254 8.6677656897198330E-01
3L_15008270_SNP C A 0.05789 11 179 0.3427 3.1340409893104260E-01
3L_15008572_SNP T C 0.08629 17 180 0.6887 7.5409332921504046E-01
3L_15008583_SNP G A 0.2316 44 146 0.8345 9.0047068878991487E-01
3L_15008613_SNP T G 0.3784 70 115 0.6269 5.0331257290780607E-01
3L_15008658_INS GG G 0.3883 73 115 0.5771 4.9939828007282316E-01
3L_15009100_SNP A G 0.4339 82 107 0.2987 2.9948812274642755E-01
3L_15009204_SNP G A 0.2604 50 142 0.1257 1.3356420053068818E-01
3L_15009391_SNP C G 0.06091 12 185 0.4436 6.6670373043685638E-01
3L_15009419_SNP A G 0.075 15 185 0.9367 8.5643419997003134E-01
3L_15009429_SNP C G 0.288 53 131 0.1184 1.0710787330426730E-01
3L_15009459_SNP G C 0.06533 13 186 0.9797 7.5278430550137776E-01
3L_15009505_SNP A G 0.2789 53 137 0.06378 6.3404433135720792E-02
3L_15009700_SNP A G 0.09845 19 174 0.8613 5.7886863658814502E-01
3L_15009754_SNP A T 0.06091 12 185 0.871 9.6624315471202094E-01
3L_15009787_SNP A C 0.05155 10 184 0.6971 8.7101860680099896E-01
3L_15009791_SNP G C 0.1518 29 162 0.09309 6.1378161401793113E-02
3L_15010006_SNP G C 0.1289 25 169 0.7531 6.3243147212126871E-01
3L_15010110_SNP A T 0.07071 14 184 0.9165 7.3824681585489382E-01
3L_15010118_SNP T G 0.1538 30 165 0.9237 9.5049923679371895E-01
3L_15010133_SNP T A 0.0603 12 187 0.511 6.6849931512835992E-01
3L_15010256_SNP C G 0.3568 66 119 0.2777 3.8121145835199677E-01
3L_15010292_SNP A G 0.06633 13 183 0.4616 4.9660683452096566E-01
3L_15010310_SNP A G 0.07576 15 183 0.2896 3.2845461064782278E-01
3L_15010316_SNP G A 0.2124 41 152 0.2342 2.3041097499597130E-01
3L_15010320_SNP T G 0.07143 14 182 0.3384 3.7723585269453930E-01
3L_15010331_SNP C A 0.1347 26 167 0.7177 9.5271262582042904E-01
3L_15010332_SNP C T 0.07653 15 181 0.2803 3.1364200107739215E-01
3L_15010394_SNP G A 0.07653 15 181 0.2811 3.1869839195445770E-01
3L_15010628_SNP T C 0.1927 37 155 0.07412 3.8335218890537558E-02
3L_15010674_SNP A G 0.4866 91 96 0.1912 3.5339184107805255E-01
3L_15010701_SNP G C 0.1289 25 169 0.6129 7.4907482182413176E-01
3L_15010703_SNP T G 0.1282 25 170 0.5973 7.2681147627570408E-01
3L_15010709_SNP A T 0.232 45 149 0.6638 9.8474284368313403E-01
3L_15010733_SNP T C 0.1134 22 172 0.6089 8.6771274858102976E-01
3L_15010761_SNP C A 0.1878 34 147 0.3988 5.2786663987590310E-01
3L_15010779_SNP T G 0.3557 69 125 0.231 4.9491457733644684E-01
3L_15010786_SNP T G 0.1237 24 170 0.7395 9.5612679480134721E-01
3L_15010859_SNP A G 0.2768 49 128 0.2831 3.7549045226131028E-01
3L_15010860_SNP A G 0.4246 76 103 0.03057 5.7820549147290463E-02
3L_15010880_SNP T C 0.2251 43 148 0.4021 4.6856876897516586E-01
3L_15010949_SNP T C 0.1198 23 169 0.7242 8.8969067921109590E-01
3L_15010951_SNP T A 0.228 44 149 0.2939 3.3627027306481705E-01
3L_15011017_SNP A C 0.1015 20 177 0.8472 8.9149949947703089E-01
3L_15011115_SNP T A 0.1066 21 176 0.5932 7.1151351885547420E-01
3L_15011127_INS TGTTATTTATTAT T 0.102 20 176 0.6642 7.8998756125653247E-01
3L_15011130_SNP T G 0.09524 18 171 0.4094 4.5359275196395576E-01
3L_15011137_SNP A T 0.09845 19 174 0.4383 5.5672293615529878E-01
3L_15011138_SNP T A 0.4728 87 97 0.3995 5.5292043327413931E-01
3L_15011149_SNP C A 0.102 20 176 0.6927 8.7573726984909261E-01
3L_15011155_SNP T C 0.1117 22 175 0.7623 9.6402838608597874E-01
3L_15011177_SNP C T 0.1117 22 175 0.8717 8.2396733549193357E-01
3L_15011182_INS TTTT T 0.08163 16 180 0.342 3.7832993229106104E-01
3L_15011185_DEL A AT 0.08163 16 180 0.342 3.7832993229106104E-01
3L_15011190_SNP C A 0.1162 23 175 0.5359 7.6810717144770480E-01
3L_15011191_DEL T TTTAC 0.07692 15 180 0.2746 2.8142412299898545E-01
3L_15011325_SNP T C 0.2021 39 154 0.7174 7.4402625770611575E-01
3L_15011379_SNP C T 0.06533 13 186 0.4653 4.9200897646182251E-01
3L_15011391_SNP A T 0.2105 40 150 0.5023 3.1673773426082108E-01
3L_15011400_SNP C G 0.1818 36 162 0.4938 3.2396903479650929E-01
3L_15011427_SNP T C 0.129 24 162 0.8924 9.7333805215855684E-01
3L_15011433_SNP C T 0.1641 32 163 0.7244 8.6135618894921573E-01
3L_15011532_SNP A G 0.2031 39 153 0.9406 9.6770842716531280E-01
3L_15011745_SNP T A 0.3418 67 129 0.8292 9.6781200031637959E-01
3L_15011771_SNP G A 0.06566 13 185 0.4271 3.9664063656676551E-01
3L_15011785_SNP T C 0.06061 12 186 0.5071 4.8308672564890287E-01
3L_15011880_SNP G A 0.4105 78 112 0.9559 6.4570097099725521E-01
3L_15011961_SNP G A 0.3717 71 120 0.2267 2.6418036968686642E-01
3L_15011999_SNP T G 0.05208 10 182 0.401 4.3991658191234639E-01
3L_15012085_SNP T C 0.1354 26 166 0.7185 4.6133747608990294E-01
3L_15012104_SNP A G 0.4385 82 105 0.4523 4.1858709788097692E-01
3L_15012124_SNP A C 0.05584 11 186 0.002229 2.8372606146477471E-03
3L_15012309_SNP T C 0.3107 55 122 0.4069 4.7335711501162991E-01
3L_15012617_SNP A G 0.102 20 176 0.1795 2.7527369786099709E-01
3L_15012647_SNP T A 0.05759 11 180 0.8009 9.7404790047602330E-01
3L_15012720_SNP A G 0.07653 15 181 0.8879 6.5237325211910902E-01
3L_15012944_SNP G A 0.07692 15 180 0.499 4.6922740983215050E-01
3L_15013035_SNP C T 0.1186 23 171 0.3501 3.2900723600895909E-01
3L_15013208_SNP C T 0.2963 56 133 0.5437 7.3160590670981906E-01
3L_15013278_SNP A C 0.1082 21 173 0.4386 3.2101828687759892E-01
3L_15013426_SNP G T 0.2228 43 150 0.1337 8.3166972689184229E-02
3L_15013430_SNP G A 0.1399 27 166 0.26 1.9125901470749240E-01
3L_15013512_SNP A G 0.1047 20 171 0.4871 3.1735144607723031E-01
3L_15013555_SNP C A 0.1771 34 158 0.4403 3.9866835746435902E-01
3L_15013563_SNP A C 0.1295 25 168 0.5396 5.2512983821522352E-01
3L_15013564_SNP G A 0.1295 25 168 0.528 5.1560929139374501E-01
3L_15013565_INS ATGA A 0.1244 24 169 0.4651 4.4038153232619159E-01
3L_15013576_SNP C T 0.1198 23 169 0.6087 6.3104914736991347E-01
3L_15013596_SNP T C 0.1218 24 173 0.7368 7.4033796276189889E-01
3L_15013623_SNP A G 0.1224 24 172 0.07885 1.2906582872427985E-01
3L_15013627_SNP G C 0.114 22 171 0.04011 7.3471451500227686E-02
3L_15013634_SNP C A 0.1128 22 173 0.03693 6.9632798812446106E-02
3L_15013644_SNP T C 0.1134 22 172 0.03771 7.0345674836936697E-02
3L_15013655_SNP G A 0.135 22 141 0.06759 9.9523664192953887E-02
3L_15013667_SNP A C 0.1624 32 165 0.405 4.9577609948542811E-01
3L_15013677_SNP T A 0.1624 32 165 0.4084 5.1068881967881863E-01
3L_15013697_SNP G A 0.2835 55 139 0.671 7.2806136411716993E-01
3L_15013706_SNP T A 0.2857 56 140 0.7434 8.0728042202957218E-01
3L_15013719_SNP T G 0.1283 24 163 0.8777 8.3320562410214516E-01
3L_15013754_SNP G A 0.2674 50 137 0.9427 9.2893408965009872E-01
3L_15013757_SNP A T 0.1429 28 168 0.2182 2.0894595016164941E-01
3L_15013758_SNP C T 0.1237 24 170 0.5396 7.8878897893646904E-01
3L_15013763_SNP T A 0.1282 25 170 0.5181 5.0620722872137403E-01
3L_15013773_SNP A G 0.06077 11 170 0.2354 5.7256950803142814E-01
3L_15013781_SNP T A 0.1289 25 169 0.5252 5.0754402213674821E-01
3L_15013818_SNP C T 0.3802 73 119 0.8788 5.5955123308712640E-01
3L_15013999_SNP T A 0.05556 11 187 0.6768 6.0406336887882994E-01
3L_15014315_SNP G A 0.2667 52 143 0.7153 7.5039488450870440E-01
3L_15014337_SNP A C 0.3927 75 116 0.7599 9.3374689397633115E-01
3L_15014528_SNP C T 0.3731 72 121 0.5021 3.7167210199330636E-01
3L_15014598_SNP A T 0.1606 31 162 0.06162 6.0969570770830615E-02
3L_15014618_SNP G A 0.1538 30 165 0.05761 6.0674599893779907E-02
3L_15014630_INS A AA 0.1587 30 159 0.0589 5.6054553166922982E-02
3L_15014634_SNP G T 0.3936 74 114 0.6364 3.8767483471691855E-01
3L_15014693_SNP G A 0.1633 32 164 0.06446 6.1894855033111373E-02
3L_15014701_INS A AGA 0.1744 34 161 0.1168 1.4193258688036536E-01
3L_15014724_SNP T C 0.1606 31 162 0.06673 6.1149957784132070E-02
3L_15014728_SNP C A 0.159 31 164 0.05931 5.5210021464658574E-02
3L_15014825_SNP T G 0.3424 63 121 0.8918 6.7145194515144269E-01
3L_15014830_SNP C T 0.3204 58 123 0.7293 5.2430132330132218E-01
3L_15014891_SNP A T 0.07179 14 181 0.7034 5.7566569568797976E-01
3L_15014894_SNP A C 0.07254 14 179 0.6964 5.6556598602999308E-01
3L_15014899_SNP G A 0.1224 24 172 0.3561 5.1264574123870488E-01
3L_15014923_SNP C T 0.07179 14 181 0.7184 5.9080165480161440E-01
3L_15014924_SNP A C 0.06566 13 185 0.9262 9.4619374357437247E-01
3L_15014966_SNP C T 0.05584 11 186 0.6931 6.3849226400375847E-01
3L_15014968_SNP G C 0.05102 10 186 0.7374 7.3210787432618074E-01
3L_15014994_SNP G T 0.07538 15 184 0.3095 4.2593123411265432E-01
3L_15015019_SNP C T 0.05102 10 186 0.4208 4.3663594516755622E-01
3L_15015059_SNP A G 0.2917 56 136 0.9901 7.0648545001736318E-01
3L_15015265_SNP T A 0.3438 66 126 0.4498 5.6468743648879971E-01
3L_15015281_SNP T G 0.3073 59 133 0.3827 5.9701803892291161E-01
3L_15015309_SNP G A 0.3069 58 131 0.3745 5.8105365164750422E-01
3L_15015329_SNP A G 0.4185 77 107 0.5732 6.0669014169766933E-01
3L_15015516_SNP C T 0.4421 84 106 0.7473 8.7302543189487669E-01
3L_15015518_SNP C T 0.4404 85 108 0.7273 8.4043340438341274E-01
3L_15015520_SNP C T 0.4404 85 108 0.6454 7.3033221598077236E-01
3L_15015722_SNP A G 0.08543 17 182 0.03218 4.6524130118050046E-02
3L_15015742_SNP C T 0.05025 10 189 0.4004 4.5085794471459728E-01
3L_15015794_SNP G A 0.08854 17 175 0.7081 4.6908816874670700E-01
3L_15016009_SNP A T 0.05051 10 188 0.09528 7.9913718910368164E-02
3L_15016179_SNP C T 0.09091 17 170 0.3417 6.1332283450262082E-01
3L_15016198_SNP A T 0.3804 70 114 0.6758 7.5396837064569011E-01
3L_15016215_SNP T G 0.05556 11 187 0.5091 5.4789304668379579E-01
3L_15016270_SNP G A 0.2579 49 141 0.7825 7.7258507092662254E-01
3L_15016273_SNP A T 0.2746 53 140 0.695 7.3070620877951464E-01
3L_15016295_SNP A C 0.1799 34 155 0.5518 5.6552383979616061E-01
3L_15016305_SNP G A 0.1799 34 155 0.6149 6.0469035330098886E-01
3L_15016403_SNP A G 0.07812 15 177 0.7339 7.4202853045230444E-01
3L_15016459_SNP A T 0.4316 82 108 0.3723 3.4111748178070733E-01
3L_15016618_SNP A T 0.09278 18 176 0.4321 6.7372378209447947E-01
3L_15016646_SNP T A 0.102 20 176 0.6051 7.9416815237658112E-01
3L_15016660_SNP T A 0.1771 34 158 0.6761 6.8067506644888964E-01
3L_15016680_SNP T G 0.05155 10 184 0.2203 3.3264524179917621E-01
3L_15016791_SNP C T 0.05641 11 184 0.2127 2.9965243126609709E-01
3L_15016834_SNP A G 0.1823 35 157 0.8578 8.8374569985743390E-01
3L_15016851_SNP A G 0.08247 16 178 0.7091 7.3418490680210124E-01
3L_15016885_SNP T C 0.4072 79 115 0.9962 6.8801843734169377E-01
3L_15016934_SNP A C 0.1269 25 172 0.9048 6.6134917958865125E-01
3L_15016980_SNP A G 0.4241 81 110 0.4545 3.9797127096987739E-01
3L_15016996_SNP T C 0.3777 71 117 0.5249 5.0528848230088619E-01
3L_15017001_SNP C A 0.3351 65 129 0.8781 8.7750119651437941E-01
3L_15017005_SNP T C 0.1443 28 166 0.4769 3.3988028925555680E-01
3L_15017046_SNP A T 0.3316 64 129 0.5561 5.1005867217959211E-01
3L_15017060_DEL ATA A 0.3196 62 132 0.6388 5.9891908273191785E-01
3L_15017065_SNP A C 0.3246 62 129 0.7078 6.7401908576892344E-01
3L_15017148_SNP T C 0.2842 54 136 0.4552 3.7705942692015593E-01
3L_15017152_SNP T A 0.0804 16 183 0.2177 2.5352155743522065E-01
3L_15017164_SNP T G 0.08718 17 178 0.06476 3.5903710806161004E-02
3L_15017175_SNP G T 0.05025 10 189 0.788 9.4263018076101857E-01
3L_15017196_SNP C G 0.09645 19 178 0.3826 4.6738035700430147E-01
3L_15017201_SNP T A 0.05025 10 189 0.788 9.4263018076101857E-01
3L_15017205_SNP T G 0.05051 10 188 0.7839 9.3856396550957244E-01
3L_15017230_SNP G A 0.05076 10 187 0.7739 9.2624770217716013E-01
3L_15017242_SNP A T 0.101 20 178 0.3349 4.1672965630306613E-01
3L_15017255_SNP T G 0.3351 64 127 0.8 7.8546187199786610E-01
3L_15017269_SNP A G 0.2526 49 145 0.4158 3.4916597102942160E-01
3L_15017365_SNP C T 0.2812 54 138 0.3449 3.6652914510059864E-01
3L_15017452_SNP G A 0.05584 11 186 0.7811 7.5905247756806349E-01
3L_15017480_SNP A T 0.2632 50 140 0.1046 4.7813861596019649E-02
3L_15017552_SNP C T 0.2077 38 145 0.2453 2.1369550122887360E-01
3L_15017691_INS CG C 0.388 71 112 0.1745 1.3923711565932673E-01
3L_15017703_SNP T C 0.1927 37 155 0.4989 6.9780079638492643E-01
3L_15017780_SNP C A 0.2789 53 137 0.4401 3.7448160853483337E-01
3L_15017841_SNP A G 0.08205 16 179 0.8169 8.5463435360551798E-01
3L_15017991_SNP A C 0.102 20 176 0.8069 8.3696048054060534E-01
3L_15018080_DEL A AA 0.306 56 127 0.9789 9.4050036808374804E-01
3L_15018108_SNP G T 0.06091 12 185 0.7954 9.1161303553416384E-01
3L_15018171_SNP C G 0.1082 21 173 0.7362 7.5407733691820134E-01
3L_15018182_SNP G A 0.1804 35 159 0.688 7.7728999080913530E-01
3L_15018200_SNP G A 0.4162 77 108 0.5156 5.1118861096606927E-01
3L_15018215_INS AA A 0.1705 30 146 0.4157 3.1671307235330592E-01
3L_15018298_SNP C T 0.4754 87 96 0.378 3.2605652746242930E-01
3L_15018305_SNP G A 0.4691 91 103 0.4423 3.9848171616912231E-01
3L_15018314_SNP A T 0.4792 92 100 0.6299 5.6145744142275911E-01
3L_15018320_SNP T A 0.4041 78 115 0.479 4.0741750939383936E-01
3L_15018343_SNP G T 0.3711 72 122 0.7472 7.0524288987260420E-01
3L_15018348_SNP A T 0.3665 70 121 0.7293 6.6421553399245359E-01
3L_15018349_SNP A C 0.08718 17 178 0.9537 8.4204520142015360E-01
3L_15018356_SNP T G 0.4093 79 114 0.7144 6.3842039538802742E-01
3L_15018357_SNP T C 0.4053 77 113 0.8674 7.8497538328490102E-01
3L_15018383_SNP G A 0.3938 76 117 0.7714 7.6305010488489700E-01
3L_15018408_SNP A G 0.3927 75 116 0.7155 6.2399722803680402E-01
3L_15018425_DEL AGAAGG A 0.1832 35 156 0.6431 8.4523126825643169E-01
3L_15018443_SNP C T 0.4249 82 111 0.7122 6.0388945228611457E-01
3L_15018448_SNP T C 0.4271 82 110 0.7022 5.4167440993289584E-01
3L_15018450_SNP A C 0.3782 73 120 0.6689 5.7385047756061802E-01
3L_15018519_SNP T C 0.3454 67 127 0.5551 5.5556863850199112E-01
3L_15018536_SNP A C 0.4031 77 114 0.8941 8.4316224073868307E-01
3L_15018540_SNP C A 0.4022 72 107 0.8438 8.4213319114641783E-01
3L_15018576_SNP A G 0.2287 43 145 0.8952 7.4660214660585433E-01
3L_15018684_SNP C T 0.1327 26 170 0.8649 8.0371887536019071E-01
3L_15018869_SNP A C 0.0625 12 180 0.481 3.4751132017938369E-01
3L_15019044_SNP G A 0.356 68 123 0.9826 7.6709056923711205E-01
3L_15019059_SNP C T 0.2181 41 147 0.7648 5.2239706040313050E-01
3L_15019069_DEL G GACGG 0.2222 40 140 0.6502 3.6323100186064539E-01
3L_15019076_SNP A T 0.3492 66 123 0.6957 4.4131420953279632E-01
3L_15019137_SNP C T 0.3333 64 128 0.679 3.6192701138374861E-01
3L_15019149_SNP A G 0.07614 15 182 0.385 4.4725154370395925E-01
3L_15019185_SNP T C 0.1907 37 157 0.7137 6.5916922104292630E-01
3L_15019223_SNP A G 0.3854 74 118 0.2675 1.4868743233206250E-01
3L_15019224_SNP T C 0.07143 14 182 0.2314 2.7938252806246466E-01
3L_15019230_SNP T C 0.1204 23 168 0.8822 3.4016502751912503E-01
3L_15019297_SNP C T 0.4842 92 98 0.1809 2.4092177190128394E-01
3L_15019404_SNP C T 0.2062 40 154 0.2321 2.4017940809091709E-01
3L_15019405_SNP T C 0.06154 12 183 0.8691 8.9530392950349069E-01
3L_15019454_SNP C T 0.05128 10 185 0.4868 4.3428137098187825E-01
3L_15019462_SNP G A 0.3723 70 118 0.6949 6.6001223818145682E-01
3L_15019514_SNP A G 0.1237 24 170 0.5353 4.2772052638196756E-01
3L_15019591_SNP A G 0.1015 20 177 0.6507 6.2828187395770796E-01
3L_15019598_SNP G C 0.4485 87 107 0.2914 3.3327974009817352E-01
3L_15019618_DEL C CT 0.4645 85 98 0.2351 2.2997265052573157E-01
3L_15019621_SNP C A 0.4948 95 97 0.3917 3.5997250297977512E-01
3L_15019623_SNP G A 0.05584 11 186 0.5605 6.3400591066475687E-01
3L_15019668_SNP A T 0.1217 23 166 0.8704 8.1308601453958085E-01
3L_15019669_INS TA T 0.1263 24 166 0.4802 7.7570448232609701E-01
3L_15019671_SNP A T 0.1176 22 165 0.3082 5.1704153246719664E-01
3L_15019674_SNP A G 0.4611 83 97 0.6039 6.5749611362492799E-01
3L_15019675_DEL AT CCCC 0.1217 23 166 0.6402 9.4808997191110334E-01
3L_15019679_SNP A T 0.1862 35 153 0.7429 8.4310512037995355E-01
3L_15019682_SNP A G 0.1223 23 165 0.6431 9.4988480112416540E-01
3L_15019683_DEL T TGCC 0.1123 21 166 0.6302 9.2781179322306595E-01
3L_15019683_SNP C T 0.1697 28 137 0.7428 7.6551402749316000E-01
3L_15019688_SNP G A 0.0567 11 183 0.3562 4.9010989089430668E-01
3L_15019698_SNP T A 0.3387 63 123 0.8131 7.8055563472971823E-01
3L_15019700_SNP A G 0.3315 61 123 0.8527 8.0225216123827792E-01
3L_15019704_SNP A C 0.2595 48 137 0.8436 6.4667212932390061E-01
3L_15019706_SNP A T 0.1429 28 168 0.4499 4.9930480177848624E-01
3L_15019708_SNP G C 0.3387 63 123 0.8288 7.7286913887632225E-01
3L_15019709_SNP C T 0.3261 60 124 0.9873 9.4740409618931654E-01
3L_15019717_SNP A G 0.0567 11 183 0.37 5.1614986591009804E-01
3L_15019725_SNP G T 0.0625 12 180 0.8121 9.3246126974682741E-01
3L_15019727_SNP C T 0.25 46 138 0.9897 7.9283837061685070E-01
3L_15019757_SNP A C 0.1568 29 156 0.9215 8.6763996449293390E-01
3L_15019779_SNP G T 0.08333 15 165 0.6957 2.2205106466702529E-01
3L_15019787_SNP A C 0.1459 27 158 0.399 4.4910571220748297E-01
3L_15019789_SNP T C 0.1505 28 158 0.4332 5.0172097375994906E-01
3L_15019796_SNP A C 0.1591 28 148 0.457 5.4838822057145187E-01
3L_15019901_DEL A AT 0.1356 24 153 0.2089 2.3537303208531568E-01
3L_15019909_SNP C T 0.05525 10 171 0.4103 5.4218174423655507E-01
3L_15019919_SNP C A 0.1484 27 155 0.5932 6.6503991075035507E-01
3L_15019923_SNP T C 0.4074 66 96 0.8861 9.5427389719889200E-01
3L_15019946_SNP T C 0.2102 37 139 0.6967 7.4734072869911017E-01
3L_15019950_SNP C T 0.1016 19 168 0.49 4.8425700470480337E-01
3L_15019968_SNP T G 0.1925 36 151 0.9191 9.3884911330569865E-01
3L_15019976_SNP A T 0.2042 39 152 0.9541 9.4165679353691933E-01
3L_15019980_SNP T A 0.2042 39 152 0.9426 9.5276221999952615E-01
3L_15019984_SNP T G 0.05128 10 185 0.2388 2.0215760065526867E-01
3L_15019987_SNP C T 0.2053 39 151 0.9901 9.0958437088707689E-01
3L_15019991_SNP T A 0.1771 34 158 0.8121 8.1081635003640629E-01
3L_15019992_SNP T C 0.05128 10 185 0.1823 1.3800805107341707E-01
3L_15020016_SNP T G 0.1026 20 175 0.4346 6.8698883548018630E-01
3L_15020019_SNP C T 0.05076 10 187 0.7796 9.8154967353431377E-01
3L_15020027_SNP A C 0.09896 19 173 0.5739 6.3961277092521551E-01
3L_15020039_SNP C A 0.05556 11 187 0.7294 9.5171733176201523E-01
3L_15020077_SNP C T 0.2042 39 152 0.8243 7.6151456958192454E-01
3L_15020083_SNP A T 0.3421 65 125 0.5694 7.0278038936767318E-01
3L_15020166_SNP G T 0.2062 40 154 0.9573 6.9645225952823564E-01
3L_15020218_SNP T A 0.1333 26 169 0.38 3.9453650610840207E-01
3L_15020291_SNP C A 0.1082 21 173 0.9186 8.5865196307406788E-01
3L_15020305_SNP A T 0.08122 16 181 0.418 3.8345541876090172E-01
3L_15020476_SNP A G 0.05128 10 185 0.5995 9.8163727773020049E-01
3L_15020518_SNP A G 0.1875 36 156 0.2261 1.4440255387563949E-01
3L_15020705_SNP G A 0.4919 91 94 0.9883 9.8481126516059592E-01
3L_15020801_SNP T C 0.1031 20 174 0.7629 7.6027622486583657E-01
3L_15020802_DEL T TATTCT 0.3641 67 117 0.8727 8.4261249252569526E-01
3L_15020860_SNP A G 0.1047 20 171 0.2804 3.4470767299054494E-01
3L_15020887_SNP G A 0.3526 67 123 0.5549 5.4348994165833364E-01
3L_15020905_SNP G A 0.06122 12 184 0.7893 6.7969976376058050E-01
3L_15020922_SNP T C 0.1128 22 173 0.5158 5.8773612755937243E-01
3L_15020923_SNP T G 0.1237 24 170 0.309 3.6603360736140855E-01
3L_15020929_SNP G T 0.3854 74 118 0.5077 3.1287729770269856E-01
3L_15020942_SNP A T 0.3846 75 120 0.5088 3.7158991341282022E-01
3L_15020950_SNP C T 0.1082 21 173 0.5277 5.4506729202020832E-01
3L_15020978_SNP C T 0.07812 15 177 0.6333 5.3574889170683382E-01
3L_15020990_SNP A G 0.07035 14 185 0.2091 1.4896696263746290E-01
3L_15021018_SNP A T 0.114 22 171 0.7883 8.7823611572058324E-01
3L_15021020_SNP G A 0.07071 14 184 0.1461 8.8042133675090395E-02
3L_15021021_SNP C A 0.07614 15 182 0.5309 7.8987658838569597E-01
3L_15021038_INS ATT C 0.07071 14 184 0.1972 1.4033517870629442E-01
3L_15021061_SNP T G 0.05102 10 186 0.8255 9.3429854185640870E-01
3L_15021104_SNP C T 0.08163 16 180 0.4772 7.0641412930557612E-01
3L_15021198_SNP G A 0.09231 18 177 0.7555 9.9428258247040613E-01
3L_15021283_SNP T C 0.414 77 109 0.5346 2.9633084332030546E-01
3L_15021340_SNP A T 0.1823 35 157 0.7045 4.1306911819419090E-01
3L_15021447_SNP A C 0.05612 11 185 0.663 5.1259907446795872E-01
3L_15021633_SNP A C 0.1771 34 158 0.8174 7.9546337446992976E-01
3L_15021683_SNP G T 0.05076 10 187 0.2353 1.9812680957037487E-01
3L_15021714_SNP C T 0.09231 18 177 0.568 6.4415813149376566E-01
3L_15021841_SNP T G 0.07071 14 184 0.9706 6.7243015537847062E-01
3L_15021877_SNP G C 0.1111 22 176 0.4486 2.5543112353669661E-01
3L_15021902_SNP T A 0.1066 21 176 0.9583 9.3207882827574440E-01
3L_15022411_SNP T C 0.4656 88 101 0.7862 7.5913821239907753E-01
3L_15022412_DEL G GATG 0.06091 12 185 0.3221 2.0505292193605817E-01
3L_15022502_SNP T C 0.4202 79 109 0.4727 3.5536433310871618E-01
3L_15022530_SNP A G 0.1546 30 164 0.7606 6.8817703230128435E-01
3L_15022593_SNP G C 0.06599 13 184 0.8317 8.2952655460843161E-01
3L_15022802_SNP A C 0.3511 66 122 0.9124 7.5356694179405470E-01
3L_15022806_SNP C A 0.1186 23 171 0.6688 4.4967800481549047E-01
3L_15022898_SNP A G 0.05641 11 184 0.6283 9.7200709864604451E-01
3L_15022963_SNP A T 0.3684 70 120 0.8237 9.2417094761147833E-01
3L_15023001_SNP T C 0.3387 63 123 0.7086 7.4763885829426169E-01
3L_15023056_SNP T C 0.3455 66 125 0.7592 8.3193492188959373E-01
3L_15023112_SNP G C 0.08 16 184 0.5189 3.3367569721996948E-01
3L_15023244_SNP T G 0.08763 17 177 0.961 8.3244188292299037E-01
3L_15023251_SNP A G 0.08586 17 181 0.9212 8.7805085895667845E-01
3L_15023263_SNP T C 0.08586 17 181 0.9893 8.5576626124876254E-01
3L_15023393_SNP C T 0.4684 89 101 0.4504 6.7105074261754416E-01
3L_15023396_INS A ACGCA 0.4792 92 100 0.5004 7.3025859669195925E-01
3L_15023405_SNP A C 0.4734 89 99 0.5352 7.6168959841679285E-01
3L_15023499_SNP A C 0.2116 40 149 0.6911 6.6586404318747383E-01
3L_15023506_SNP T C 0.2 39 156 0.5947 8.0460320966326526E-01
3L_15023507_SNP C T 0.2021 39 154 0.5359 7.2778925007908379E-01
3L_15023549_SNP A G 0.08629 17 180 0.4548 6.8218658306226487E-01
3L_15023566_DEL A ATTGGCAC 0.1753 34 160 0.4967 7.8262906247206998E-01
3L_15023587_SNP C A 0.1551 29 158 0.9269 9.4022944845660161E-01
3L_15023595_SNP T C 0.1649 31 157 0.9432 7.9789100656347056E-01
3L_15023652_SNP G A 0.4815 91 98 0.6981 7.5322177043157579E-01
3L_15023655_SNP T C 0.05025 10 189 0.3359 3.0005984988118006E-01
3L_15023683_SNP G A 0.4074 77 112 0.8665 9.2886982004352414E-01
3L_15023697_SNP A G 0.08122 16 181 0.9922 8.5077559500901301E-01
3L_15023804_SNP A C 0.2222 40 140 0.9853 9.8552915239351657E-01
3L_15023818_SNP A G 0.2376 43 138 0.8474 6.7767214891557037E-01
3L_15024007_SNP A G 0.1799 34 155 0.7612 9.9599512327573891E-01
3L_15024308_SNP T G 0.07143 13 169 0.5908 8.5403279945668709E-01
3L_15024518_SNP G T 0.1071 21 175 0.2146 2.6319213632053950E-01
3L_15024565_SNP C T 0.05181 10 183 0.9618 5.2780622088009310E-01
3L_15024624_SNP C T 0.4813 90 97 0.6591 9.2894202976012807E-01
3L_15024652_SNP G T 0.3439 65 124 0.8046 5.3552859488085969E-01
3L_15024722_SNP A C 0.2135 41 151 0.2427 3.0178062247225601E-01
3L_15024803_SNP G A 0.173 32 153 0.7761 9.2343182708911753E-01
3L_15024837_SNP T G 0.2766 52 136 0.9662 9.0040806843813981E-01
3L_15024881_SNP C T 0.1458 28 164 0.8673 8.9895648361257552E-01
3L_15024896_SNP C T 0.1818 34 153 0.7817 8.8224378014783833E-01
3L_15024943_INS GT G 0.06667 12 168 0.2929 1.8329017864526886E-01
3L_15025073_SNP T C 0.1458 28 164 0.03539 4.7308323196323221E-02
3L_15025075_SNP C T 0.4792 92 100 0.05304 8.1096012884475405E-02
3L_15025186_SNP C T 0.2172 43 155 0.9604 9.0239008133233001E-01
3L_15025216_SNP C T 0.2292 44 148 0.7979 8.8363800551242799E-01
3L_15025608_SNP G A 0.09794 19 175 0.3736 5.2438453461977597E-01
3L_15025617_DEL TT T 0.08901 17 174 0.3653 4.8290551631039802E-01
3L_15025623_SNP G A 0.1026 20 175 0.3398 4.9595199494504605E-01
3L_15025658_SNP C A 0.4545 85 102 0.9202 9.7270243043546589E-01
3L_15025700_SNP A T 0.2368 45 145 0.1529 4.7451398232501585E-01
3L_15025842_SNP A T 0.4427 85 107 0.6837 6.5214229831365689E-01
3L_15025963_SNP A G 0.1347 26 167 0.9128 6.7300497702573892E-01
3L_15026036_SNP A T 0.09694 19 177 0.7208 6.6010553010169071E-01
3L_15026037_DEL T TTTTGC 0.08763 17 177 0.6228 6.1462048774005362E-01
3L_15026042_SNP T C 0.06322 11 163 0.1391 1.4396801165588879E-01
3L_15026072_SNP A G 0.3904 73 114 0.07054 3.1209219519411701E-02
3L_15026099_SNP T A 0.3989 75 113 0.08741 4.5049380606565451E-02
3L_15026135_SNP G T 0.2356 45 146 0.6481 4.0560106684712371E-01
3L_15026146_SNP C A 0.1111 22 176 0.02593 3.0472352327909669E-02
3L_15026155_DEL T TT 0.1198 23 169 0.03138 3.5741378294188789E-02
3L_15026166_SNP C G 0.3989 75 113 0.09349 4.7605363331167168E-02
3L_15026173_SNP T G 0.1179 23 172 0.0141 1.0454705684230618E-02
3L_15026227_SNP C G 0.1047 20 171 0.5251 6.4802866006450521E-01
3L_15026259_SNP G A 0.129 24 162 0.767 8.9300901008481537E-01
3L_15026300_SNP A T 0.3412 58 112 0.04705 2.9180810626514245E-02
3L_15026302_SNP A C 0.3212 53 112 0.03936 1.9733889179601595E-02
3L_15026385_SNP C G 0.1202 22 161 0.2011 1.6824093890096758E-01
3L_15026419_SNP G A 0.1033 19 165 0.6204 7.1500106007323561E-01
3L_15026426_SNP T C 0.1648 30 152 0.07916 6.1069398958966514E-02
3L_15026434_SNP T A 0.1788 32 147 0.06337 4.1345686544243879E-02
3L_15026554_SNP T C 0.1466 28 163 0.4151 3.5185451979243265E-01
3L_15026687_SNP G A 0.1316 25 165 0.2509 1.9428501222238581E-01
3L_15026791_SNP A G 0.09896 19 173 0.8316 6.6596422207693706E-01
3L_15026892_SNP A G 0.09375 18 174 0.7674 6.5379118959798699E-01
3L_15027174_SNP A C 0.1531 30 166 0.01815 1.2394069084524598E-02
3L_15027231_SNP G C 0.1282 25 170 0.6557 4.0699356016554167E-01
3L_15027266_SNP T A 0.1421 28 169 0.01441 8.4356792014201459E-03
3L_15027489_SNP T G 0.08947 17 173 0.3689 4.7593962220106767E-01
3L_15027559_SNP A G 0.06186 12 182 0.8448 6.8197184446326720E-01
3L_15027565_SNP T C 0.06667 13 182 0.9586 8.5793356365713347E-01
3L_15027569_SNP A T 0.05699 11 182 0.9813 8.7356610114886013E-01
3L_15027570_SNP T A 0.06667 13 182 0.9586 8.5793356365713347E-01
3L_15027601_SNP C T 0.06186 12 182 0.8502 6.8828812627289537E-01
3L_15027606_SNP A C 0.0625 12 180 0.8622 6.9298682718431959E-01
3L_15027630_SNP T A 0.1967 36 147 0.9774 6.8837280601223627E-01
3L_15027759_SNP T C 0.06186 12 182 0.5963 6.8186422234556265E-01
3L_15027771_SNP C T 0.06701 13 181 0.1907 3.1525206441959830E-01
3L_15027789_SNP T A 0.05155 10 184 0.5169 3.6304982800597119E-01
3L_15027816_SNP A G 0.05076 10 187 0.4322 3.0008934672268894E-01
3L_15028005_SNP T C 0.1947 37 153 0.9784 5.5404633878656595E-01
3L_15028054_SNP T A 0.07538 15 184 0.3977 2.0907114853557840E-01
3L_15028056_SNP C T 0.05699 11 182 0.5875 3.3617976772914138E-01
3L_15028082_DEL T TAA 0.05464 10 173 0.8685 6.4784663420710276E-01
3L_15028104_SNP A T 0.08763 17 177 0.6277 3.5512164946120151E-01
3L_15028132_SNP T C 0.05699 11 182 0.1328 1.8490771361238090E-01
3L_15028304_SNP G T 0.1237 24 170 0.6178 2.8555637436118930E-01
3L_15028327_SNP T C 0.1413 26 158 0.87 4.6853638446767909E-01
3L_15028532_SNP G T 0.07979 15 173 0.6749 4.6923433756443333E-01
3L_15028552_SNP C T 0.1124 20 158 0.8786 5.0942477055071556E-01
3L_15028741_SNP C A 0.2865 49 122 0.2115 1.1407645300119562E-01
3L_15028789_SNP A T 0.1294 22 148 0.1297 1.3719932949295299E-01
3L_15028797_SNP T A 0.191 34 144 0.05821 4.1659214313047331E-02
3L_15028807_SNP T A 0.12 21 154 0.1315 2.1138559770712195E-01
3L_15028849_SNP A G 0.1864 33 144 0.09053 1.0066075613685077E-01
3L_15028922_SNP C T 0.07222 13 167 0.5885 6.6149179699434613E-01
3L_15028933_SNP A G 0.1033 19 165 0.02831 3.3641260126248407E-02
3L_15028934_SNP A T 0.1044 19 163 0.03003 3.4741951991436766E-02
3L_15028938_SNP T C 0.16 28 147 0.966 9.7936900325950360E-01
3L_15028970_SNP C T 0.07735 14 167 0.6341 7.2501388920527465E-01
3L_15028989_SNP C T 0.3295 58 118 0.2662 2.1717811996179548E-01
3L_15029347_SNP T A 0.2775 48 125 0.6005 7.9817087115854679E-01
3L_15029350_SNP C T 0.1105 20 161 0.4925 4.2354380159005067E-01
3L_15030325_SNP C T 0.05914 11 175 0.6021 7.6867123818242644E-01
3L_15030424_SNP T A 0.07609 14 170 0.4161 5.1301315137371251E-01
3L_15030648_SNP G A 0.06349 12 177 0.7178 5.5405094445655967E-01
3L_15030656_SNP A G 0.06952 13 174 0.7499 5.9365763401614169E-01
3L_15030674_SNP T C 0.06915 13 175 0.7424 5.8922936769486567E-01
3L_15030693_SNP A C 0.05851 11 177 0.5251 4.0359498061447419E-01
3L_15031065_SNP T A 0.09143 16 159 0.9069 8.5985053170399539E-01
3L_15031115_SNP T A 0.05917 10 159 0.5806 6.4907560754069249E-01
3L_15031272_SNP A G 0.224 43 149 0.3716 4.0860673512163115E-01
3L_15031590_SNP G T 0.3842 73 117 0.7095 7.9808791267861334E-01
3L_15031681_SNP T A 0.3158 60 130 0.7954 9.4600633957148772E-01
3L_15031702_SNP T A 0.2073 40 153 0.8549 8.2961506551005992E-01
3L_15031712_SNP G A 0.08511 16 172 0.8932 9.1407748142076861E-01
3L_15031726_SNP T A 0.09375 18 174 0.9296 7.3519806090411355E-01
3L_15031742_INS AA A 0.09424 18 173 0.972 7.7592683421402475E-01
3L_15031750_SNP T G 0.09326 18 175 0.9546 7.5917036310857877E-01
3L_15031753_SNP C T 0.08901 17 174 0.8014 6.3739899024503588E-01
3L_15031823_SNP T G 0.2383 46 147 0.8277 9.0494252415690979E-01
3L_15031965_SNP A G 0.276 53 139 0.8176 5.6440654859520734E-01
3L_15032024_SNP T A 0.203 40 157 0.463 3.6288874355914402E-01
3L_15032125_SNP G A 0.3736 68 114 0.06108 1.0302714533495971E-01
3L_15032297_SNP T C 0.291 55 134 0.1783 2.0144952366754609E-01
3L_15032432_SNP C T 0.4398 84 107 0.03616 4.8878226816682191E-02
3L_15032436_SNP A C 0.3978 74 112 0.1049 1.3001129564455116E-01
3L_15032466_SNP T C 0.2486 45 136 0.6862 8.3073057330061228E-01
3L_15032477_SNP A T 0.06316 12 178 0.874 9.0213950545436761E-01
3L_15032504_SNP C T 0.08333 16 176 0.6207 8.1758817294374531E-01
3L_15032507_SNP A G 0.0829 16 177 0.6184 8.1468802175931843E-01
3L_15032551_SNP G T 0.0829 16 177 0.779 9.9561708112753744E-01
3L_15032558_SNP G A 0.06701 13 181 0.5314 7.2143128496392872E-01
3L_15032560_SNP T A 0.06701 13 181 0.5314 7.2143128496392872E-01
3L_15032644_SNP A C 0.05641 11 184 0.9131 9.2938095176978774E-01
3L_15032728_SNP C A 0.0625 12 180 0.8144 7.8224714918630200E-01
3L_15032764_SNP G T 0.1762 34 159 0.2355 4.2785053213829538E-01
3L_15032771_SNP C A 0.05076 10 187 0.4957 5.0676212228489792E-01
3L_15032933_SNP T G 0.05076 10 187 0.4957 5.0676212228489792E-01
3L_15032944_SNP T G 0.2727 54 144 0.04953 8.6583496841423080E-02
3L_15033097_SNP A T 0.07614 15 182 0.6178 6.5936872463107166E-01
3L_15033124_DEL GTTAATACCGTG AAGATTAGC 0.07254 14 179 0.6474 7.0455855288398150E-01
3L_15033187_SNP G A 0.1257 23 160 0.5567 6.2204439482665030E-01
3L_15033210_SNP T C 0.358 63 113 0.4166 4.7280861856249445E-01
3L_15033214_SNP C T 0.05978 11 173 0.7573 8.3030079833566139E-01
3L_15033230_SNP A T 0.05405 10 175 0.3225 3.3637544337401759E-01
3L_15033253_SNP C T 0.05348 10 177 0.309 3.2324187326472542E-01
3L_15033302_SNP C A 0.2086 39 148 0.1664 2.9785555426904875E-01
3L_15033345_SNP G A 0.4974 95 96 0.2983 2.7601236201293800E-01
3L_15033348_SNP T C 0.4555 87 104 0.4642 4.2562366446784250E-01
3L_15033356_SNP C T 0.07216 14 180 0.6225 6.8027498824727339E-01
3L_15033364_SNP G T 0.4202 79 109 0.1855 1.8038733029118803E-01
3L_15033409_SNP A C 0.4688 90 102 0.0588 8.0133944261230591E-02
3L_15033412_SNP G A 0.3402 66 128 0.01551 3.2291294887653713E-02
3L_15033430_SNP T C 0.05 10 190 0.4671 5.9418954526359979E-01
3L_15033440_SNP A T 0.2094 40 151 0.1506 2.7634404332791451E-01
3L_15033545_SNP C T 0.4762 90 99 0.1032 1.9684243240286536E-01
3L_15033591_SNP G C 0.4115 79 113 0.01155 3.1203854360855397E-02
3L_15033925_SNP A G 0.4948 95 97 0.6028 7.4087589006290877E-01
3L_15033926_SNP G T 0.4076 75 109 0.7487 8.5969468823429462E-01
3L_15033951_SNP A G 0.08629 17 180 0.7298 8.7936826556877146E-01
3L_15034049_SNP C T 0.4767 92 101 0.3029 5.1859866680323241E-01
3L_15034090_SNP G A 0.1011 19 169 0.9477 9.4849986798875463E-01
3L_15034143_SNP T A 0.1579 30 160 0.8624 9.9002498275614859E-01
3L_15034144_SNP A G 0.4263 81 109 0.09962 2.6396947936549553E-01
3L_15034201_SNP G A 0.2356 45 146 0.9746 8.0283235755193938E-01
3L_15034209_SNP C T 0.2304 44 147 0.9967 8.6570101402578281E-01
3L_15034221_SNP C T 0.4681 88 100 0.606 9.1986270063314834E-01
3L_15034318_SNP T A 0.3115 57 126 0.6048 7.8275763704784829E-01
3L_15034325_SNP A C 0.2088 38 144 0.6147 9.7952116867084671E-01
3L_15034406_SNP A G 0.4188 80 111 0.2091 5.6415423596197356E-01
3L_15034430_SNP C T 0.2775 53 138 0.328 5.2027577657358359E-01
3L_15034437_SNP A C 0.4332 81 106 0.1317 3.2613481884687046E-01
3L_15034450_SNP C A 0.09694 19 177 0.5655 6.4002023811297826E-01
3L_15034594_SNP G C 0.2737 52 138 0.3494 5.0104342271573343E-01
3L_15034633_SNP A G 0.3351 63 125 0.8097 6.7426936604715237E-01
3L_15034778_SNP T G 0.3523 68 125 0.1876 2.6428551760048180E-01
3L_15034803_SNP A C 0.375 72 120 0.3773 5.7889349179162197E-01
3L_15034831_SNP T C 0.06091 12 185 0.4307 4.4398054760508932E-01
3L_15034846_SNP G A 0.09184 18 178 0.309 3.3073023430663362E-01
3L_15034879_SNP A G 0.05641 11 184 0.4576 4.7221068370450403E-01
3L_15034891_SNP G A 0.1263 25 173 0.8006 9.2721936436603458E-01
3L_15034924_SNP T C 0.1128 22 173 0.7842 7.4898633325319963E-01
3L_15034951_SNP C T 0.1606 31 162 0.7189 9.0620110274462440E-01
3L_15034984_SNP G A 0.1309 25 166 0.964 8.0609891110844512E-01
3L_15034996_SNP T C 0.05584 11 186 0.5066 5.0585922039345776E-01
3L_15035161_SNP A G 0.0829 16 177 0.2201 2.7682205183022301E-01
3L_15035224_SNP C T 0.3149 57 124 0.2663 2.6748553060406299E-01
3L_15035263_SNP G C 0.3189 59 126 0.3853 2.8077662896771904E-01
3L_15035266_SNP A G 0.3135 58 127 0.3183 2.4696647475267419E-01
3L_15035278_SNP G T 0.2646 50 139 0.7083 6.4468097669182323E-01
3L_15035356_SNP C T 0.4819 93 100 0.3291 4.7337833428935583E-01
3L_15035380_SNP A G 0.102 20 176 0.5629 6.2305900048686302E-01
3L_15035497_SNP G T 0.4219 81 111 0.2209 3.7741807135484096E-01
3L_15035530_SNP A G 0.1624 32 165 0.753 6.3672210578845867E-01
3L_15035686_SNP T C 0.3161 61 132 0.455 5.7500769575616906E-01
3L_15035694_SNP C T 0.1623 31 160 0.2956 4.5444277512828024E-01
3L_15035753_SNP A C 0.07254 14 179 0.8234 9.9865851422166285E-01
3L_15035784_SNP A T 0.2258 42 144 0.3449 4.5774345129316307E-01
3L_15035785_SNP A G 0.05584 11 186 0.1183 1.1956551867137555E-01
3L_15035803_SNP A C 0.06044 11 171 0.4949 4.7778989775854874E-01
3L_15035842_SNP G A 0.05236 10 181 0.4958 5.0144096540919858E-01
3L_15035869_SNP C T 0.2383 46 147 0.4659 4.5548868819810651E-01
3L_15035982_SNP T G 0.1231 24 171 0.741 7.8633007429854263E-01
3L_15035985_SNP A T 0.1186 23 171 0.6774 7.1019156951024920E-01
3L_15035999_SNP C A 0.1071 21 175 0.477 7.1129600458415854E-01
3L_15036059_SNP C G 0.2 37 148 0.9247 9.7181939136690942E-01
3L_15036109_SNP T C 0.101 20 178 0.8364 8.5490304005084505E-01
3L_15036116_SNP C T 0.4136 79 112 0.2472 3.2264003684946452E-01
3L_15036233_SNP C T 0.171 33 160 0.8176 9.6933765043116238E-01
3L_15036236_SNP T C 0.2434 46 143 0.2228 3.0732598371048425E-01
3L_15036296_SNP G A 0.2344 45 147 0.4668 5.1917826537449918E-01
3L_15036392_SNP A T 0.2804 53 136 0.747 6.1449749383186925E-01
3L_15036488_SNP G T 0.4869 93 98 0.9627 9.2334649015498138E-01
3L_15036489_SNP G T 0.4896 94 98 0.9014 9.9177459814762958E-01
3L_15036493_SNP A G 0.2656 51 141 0.4366 3.6058806342712246E-01
3L_15036529_SNP T A 0.3545 67 122 0.5266 4.7783631299414164E-01
3L_15036597_SNP T C 0.1082 21 173 0.5745 5.7370957465850514E-01
3L_15036614_SNP T C 0.1289 25 169 0.8951 9.4116700314017476E-01
3L_15036731_SNP T G 0.1038 19 164 0.1838 2.3118135667865791E-01
3L_15036797_SNP T C 0.07614 15 182 0.8127 8.2692095705832647E-01
3L_15036824_SNP C G 0.1128 22 173 0.07571 8.8350120411266220E-02
3L_15036882_SNP A C 0.09548 19 180 0.008533 1.1194534613041398E-02
3L_15037039_SNP G A 0.4974 95 96 0.1031 9.6967093100989388E-02
3L_15037063_SNP T C 0.1618 28 145 0.01263 4.4716483600085746E-02
3L_15037233_SNP T G 0.1451 28 165 0.9513 8.4643594152217527E-01
3L_15037254_SNP A C 0.4255 80 108 0.93 9.3392145805307303E-01
3L_15037293_SNP G C 0.07254 14 179 0.1441 2.5150138818519863E-01
3L_15037335_SNP T C 0.4734 89 99 0.7338 9.5910201838031939E-01
3L_15037348_SNP T G 0.3093 60 134 0.5714 7.6371384498450301E-01
3L_15037359_SNP G A 0.055 11 189 0.2625 2.3531072004012876E-01
3L_15037374_SNP A G 0.055 11 189 0.2625 2.3531072004012876E-01
3L_15037505_SNP T C 0.1224 24 172 0.7201 6.7869795732143368E-01
3L_15037528_SNP A G 0.06061 12 186 0.09778 9.9554773991476941E-02
3L_15037539_SNP G T 0.2316 44 146 0.3361 4.2861383182061241E-01
3L_15037562_SNP C T 0.1189 22 163 0.2943 4.3283755757671249E-01
3L_15037568_SNP G A 0.1189 22 163 0.3659 5.3532779840520228E-01
3L_15037582_SNP C T 0.1257 22 153 0.3033 4.4754917912742853E-01
3L_15037607_SNP A C 0.2022 36 142 0.6476 5.8945466893602716E-01
3L_15037612_SNP T A 0.1371 24 151 0.2113 2.7277141744165700E-01
3L_15037627_SNP T A 0.2035 35 137 0.2535 1.4980839938281820E-01
3L_15037628_DEL T TA 0.08929 15 153 0.1163 1.1535478418325129E-01
3L_15037632_SNP C T 0.2139 37 136 0.2705 1.7630885988948997E-01
3L_15037638_SNP C T 0.2139 37 136 0.4449 3.2417902690526246E-01
3L_15037663_SNP G A 0.303 50 115 0.1759 9.9671275698855699E-02
3L_15037672_SNP T C 0.3036 51 117 0.271 1.6481815425741797E-01
3L_15037684_SNP T C 0.323 52 109 0.1466 5.5558288888919428E-02
3L_15037695_SNP T A 0.2683 44 120 0.1682 8.8650122913956686E-02
3L_15037745_SNP T A 0.1257 22 153 0.4614 3.0685656091004399E-01
3L_15037783_SNP A G 0.05556 10 170 0.677 8.0078556352945329E-01
3L_15037801_SNP A T 0.3252 53 110 0.3135 1.5105226221682422E-01
3L_15037895_SNP C A 0.3631 65 114 0.6908 5.3509494794137025E-01
3L_15037900_SNP A C 0.3702 67 114 0.5091 2.7543526513890526E-01
3L_15037914_DEL T TT 0.2086 39 148 0.8487 5.9838309123121358E-01
3L_15037935_SNP G T 0.3989 75 113 0.5384 3.5551734481215025E-01
3L_15037965_SNP A C 0.3822 73 118 0.9429 6.6695051485627965E-01
3L_15037988_SNP C A 0.399 77 116 0.7409 5.3798218738318204E-01
3L_15038018_SNP A C 0.3797 71 116 0.9029 6.4373631758167948E-01
3L_15038019_DEL A AGTATCTTGTTTG 0.35 63 117 0.8823 6.1456254568512381E-01
3L_15038046_SNP T A 0.05556 11 187 0.8518 6.9469563915018351E-01
3L_15038198_SNP T C 0.07538 15 184 0.6634 6.8559485410181120E-01
3L_15038206_SNP G C 0.06806 13 178 0.02464 3.4501863736083452E-02
3L_15038207_SNP T C 0.07292 14 178 0.02523 3.1317983248889521E-02
3L_15038210_SNP A T 0.07538 15 184 0.6655 6.8534658877639421E-01
3L_15038320_SNP T G 0.05051 10 188 0.2919 5.7189193057262111E-01
3L_15038488_SNP C T 0.07071 14 184 0.2989 1.9978464384425554E-01
3L_15038602_SNP C T 0.09694 19 177 0.2461 2.5984875607099422E-01
3L_15038654_SNP T C 0.05025 10 189 0.1772 1.4776621792360456E-01
3L_15038680_SNP G A 0.2804 53 136 0.8611 8.8712695548488629E-01
3L_15038789_SNP A G 0.1719 33 159 0.5544 4.8609840162802398E-01
3L_15038802_SNP A G 0.1071 21 175 0.7011 9.8170975463729460E-01
3L_15038884_SNP C G 0.2461 47 144 0.9778 9.0697754384209739E-01
3L_15038904_SNP C A 0.05128 10 185 0.9079 9.5235768734504433E-01
3L_15038914_SNP A G 0.05102 10 186 0.864 7.3760426761008913E-01
3L_15038923_SNP G A 0.3529 66 121 0.7824 9.6206780659455171E-01
3L_15039037_SNP T A 0.1276 25 171 0.3728 4.0382271436437545E-01
3L_15039127_SNP A T 0.05051 10 188 0.2255 1.8557530032822611E-01
3L_15039230_SNP C T 0.1458 28 164 0.7968 8.5945429470566292E-01
3L_15039263_SNP G A 0.369 69 118 0.6726 9.4300157215570302E-01
3L_15039525_SNP G A 0.06218 12 181 0.6902 9.5529196953105278E-01
3L_15039584_SNP T A 0.07143 14 182 0.5096 8.6191067163882973E-01
3L_15039634_SNP T G 0.06633 13 183 0.5946 9.5339571689281533E-01
3L_15039681_INS ATACTTTAATGGATGTA A 0.06667 13 182 0.6991 8.9978419247098307E-01
3L_15039691_SNP T C 0.1082 21 173 0.9131 8.3633993152455077E-01
3L_15039812_SNP A T 0.05699 11 182 0.777 9.2064823651896943E-01
3L_15039822_SNP C T 0.05236 10 181 0.738 9.5099463669263351E-01
3L_15039853_SNP A T 0.07821 14 165 0.7579 5.4536521136927851E-01
3L_15039917_SNP A G 0.07143 13 169 0.6438 4.2454433899669575E-01
3L_15039942_SNP T C 0.07143 13 169 0.7043 5.2708019695800634E-01
3L_15039943_SNP G A 0.06915 13 175 0.7485 7.3418669194179442E-01
3L_15039974_SNP A G 0.05236 10 181 0.8731 7.7089725477003368E-01
3L_15039979_SNP G A 0.05729 11 181 0.6885 9.5254732766469230E-01
3L_15039982_INS TGACAT T 0.05699 11 182 0.7252 8.9889032666786484E-01
3L_15039998_DEL A AA 0.06316 12 178 0.7183 5.2156138381880024E-01
3L_15040026_SNP G T 0.07653 15 181 0.861 5.9171786934844306E-01
3L_15040109_SNP T A 0.1368 26 164 0.6331 7.7443797370897882E-01
3L_15040256_SNP T G 0.055 11 189 0.04868 4.8767551774992896E-02
3L_15040295_SNP T C 0.05641 11 184 0.148 1.2311426674130133E-01
3L_15040467_SNP C A 0.06091 12 185 0.2138 1.8779348646794791E-01
3L_15040516_SNP C T 0.2746 53 140 0.9537 8.5485478818764127E-01
3L_15040677_SNP G C 0.09231 18 177 0.9899 9.6209501282194820E-01
3L_15040708_SNP T A 0.2034 36 141 0.186 2.9213121256992602E-01
3L_15040739_SNP A C 0.05155 10 184 0.2461 4.3413689784361242E-01
3L_15040761_SNP A G 0.05155 10 184 0.6651 9.3634917692258435E-01
3L_15040795_SNP C T 0.2128 40 148 0.6658 8.6552063696845072E-01
3L_15040810_SNP C A 0.4202 79 109 0.3099 4.1169164557211579E-01
3L_15040834_SNP A G 0.1538 30 165 0.9822 9.7839925191833976E-01
3L_15040962_SNP T C 0.05128 10 185 0.4652 7.2318228605430079E-01
3L_15041037_SNP T A 0.07179 14 181 0.5978 8.5814408827959532E-01
3L_15041101_SNP G A 0.05208 10 182 0.002623 4.3725300158656824E-03
3L_15041155_SNP T A 0.06667 12 168 0.6726 8.6426624684069486E-01
3L_15041240_SNP G C 0.2228 41 143 0.2655 1.9110163115194123E-01
3L_15041246_SNP A T 0.2216 41 144 0.2905 2.7196924631727992E-01
3L_15041285_SNP T C 0.1316 25 165 0.2172 1.9215871590497180E-01
3L_15041286_SNP T C 0.08718 17 178 0.6668 8.5746473710574722E-01
3L_15041370_SNP C G 0.08163 16 180 0.8294 7.5951432501209792E-01
3L_15041376_SNP A T 0.07732 15 179 0.4694 8.3686885694499247E-01
3L_15041434_SNP T A 0.05025 10 189 0.08492 7.5327436720129995E-02
3L_15041488_SNP T C 0.1775 30 139 0.8405 9.1447163052939839E-01
3L_15041503_SNP T G 0.08065 15 171 0.6551 9.0792914087644139E-01
3L_15041540_DEL C ACGGTCT 0.09896 19 173 0.6396 9.3483579067744027E-01
3L_15041568_SNP C T 0.4413 79 100 0.1301 3.0207608111981155E-01
3L_15041640_SNP A T 0.3316 63 127 0.9983 7.8460958753605747E-01
3L_15041661_SNP G T 0.1053 20 170 0.8963 7.6886650694864178E-01
3L_15041676_SNP T A 0.1667 32 160 0.7103 4.6526607958346555E-01
3L_15041689_SNP G C 0.1813 35 158 0.07109 6.9527185595366831E-02
3L_15041698_SNP T C 0.1606 31 162 0.8093 6.0033550937539781E-01
3L_15041699_SNP C T 0.1658 32 161 0.7155 4.7961611957769290E-01
3L_15041703_SNP T C 0.1667 32 160 0.8457 5.8185953435054771E-01
3L_15041707_SNP C T 0.3472 67 126 0.4812 7.8427997844366759E-01
3L_15042048_SNP T A 0.1466 28 163 0.2303 1.5084317521581181E-01
3L_15042049_INS CTTTA C 0.1368 26 164 0.3114 3.9841324565300207E-01
3L_15042051_DEL A ACTTAT 0.1323 25 164 0.2838 3.9219968040316655E-01
3L_15042066_SNP A G 0.1466 28 163 0.2901 3.6769623194326317E-01
3L_15042072_SNP T C 0.1554 30 163 0.2331 2.0513060549742512E-01
3L_15042091_SNP T A 0.1146 22 170 0.231 3.0026039021789819E-01
3L_15042109_SNP C T 0.1058 20 169 0.2687 5.0139795854622782E-01
3L_15042221_SNP A T 0.07447 14 174 0.5259 6.5825951208439715E-01
3L_15042229_DEL A AA 0.2967 54 128 0.9125 8.9427220494379212E-01
3L_15042248_SNP T C 0.0567 11 183 0.5682 4.6959905723975237E-01
3L_15042268_SNP T A 0.0567 11 183 0.5644 4.7058103261430617E-01
3L_15042285_SNP T A 0.1094 21 171 0.2374 2.2300329394268148E-01
3L_15042296_SNP T C 0.1146 22 170 0.8106 7.8748989166079808E-01
3L_15042306_SNP T A 0.1327 26 170 0.3807 3.1230436361067171E-01
3L_15042314_SNP A G 0.1313 26 172 0.3038 2.7399936623864340E-01
3L_15042386_SNP C T 0.1364 27 171 0.3933 3.4293699312332071E-01
3L_15042494_SNP A G 0.2732 53 141 0.5696 4.0133688251687905E-01
3L_15042500_SNP A C 0.1168 23 174 0.7742 9.9094706202425242E-01
3L_15042504_SNP G A 0.1031 20 174 0.6298 8.0579069916763912E-01
3L_15042581_SNP T A 0.09645 19 178 0.9079 9.7946853446898974E-01
3L_15042745_SNP A G 0.1173 23 173 0.8137 9.4340700003239875E-01
3L_15042794_SNP T C 0.4759 89 98 0.8071 9.7630462089727488E-01
3L_15042956_SNP T A 0.3474 66 124 0.4334 5.2858092912908472E-01
3L_15042957_SNP C A 0.3438 66 126 0.4592 5.4855569820919081E-01
3L_15042993_SNP C T 0.1173 23 173 0.9793 9.9229274674501744E-01
3L_15043073_SNP C G 0.08629 17 180 0.7706 2.8396939736353721E-01
3L_15043106_SNP G T 0.383 72 116 0.731 6.5390366057457983E-01
3L_15043143_SNP G A 0.4628 87 101 0.954 7.7742723974942640E-01
3L_15043165_SNP C T 0.4787 90 98 0.9392 6.6851374152917897E-01
3L_15043314_SNP A T 0.2304 44 147 0.9426 9.2792485037333117E-01
3L_15043402_INS AA A 0.2414 42 132 0.2776 2.7585611103410690E-01
3L_15043404_SNP A G 0.1514 28 157 0.5371 7.6253273395637522E-01
3L_15043420_SNP T C 0.1514 28 157 0.5288 7.0717436472066275E-01
3L_15043435_SNP C G 0.06566 13 185 0.6357 9.8946494908274307E-01
3L_15043448_SNP G A 0.2199 42 149 0.2752 3.8740715749145627E-01
3L_15043453_SNP A T 0.1762 34 159 0.8599 9.3690882790325414E-01
3L_15043454_SNP A G 0.1762 34 159 0.8599 9.3690882790325414E-01
3L_15043475_INS AG A 0.06122 12 184 0.7752 8.0892295017740135E-01
3L_15043478_INS A AA 0.1667 28 140 0.5481 6.2119352456337573E-01
3L_15043507_SNP A T 0.2031 39 153 0.9419 8.7465674822586648E-01
3L_15043516_SNP A T 0.07614 15 182 0.5401 4.6672258943881961E-01
3L_15043611_SNP A T 0.09231 18 177 0.7796 5.4427025341247481E-01
3L_15043695_SNP G A 0.05051 10 188 0.5388 7.2768099326674673E-01
3L_15043765_SNP T G 0.1875 36 156 0.2729 3.6301254492507096E-01
3L_15043847_SNP A C 0.1885 36 155 0.178 9.4062340894211283E-02
3L_15043858_SNP C G 0.055 11 189 0.2897 2.3231248126360027E-01
3L_15043957_SNP A G 0.05556 11 187 0.1755 2.7528868889779501E-01
3L_15044046_SNP T G 0.1183 22 164 0.1361 1.9410125482161777E-01
3L_15044052_DEL A ATT 0.0578 10 163 0.6042 6.3752533104581688E-01
3L_15044094_SNP C T 0.07107 14 183 0.3399 4.6026482950636594E-01
3L_15044096_SNP C A 0.06186 12 182 0.4205 5.5821566861299332E-01
3L_15044100_SNP T G 0.06633 13 183 0.3444 4.7710157632912820E-01
3L_15044118_SNP T C 0.1237 24 170 0.6586 5.1764382028648881E-01
3L_15044347_SNP C T 0.4301 80 106 0.05857 7.3315833305268752E-02
3L_15044355_SNP A C 0.4974 94 95 0.4959 5.8949874367055788E-01
3L_15044378_SNP A C 0.4309 81 107 0.06115 7.7049669837821647E-02
3L_15044393_SNP C G 0.4451 81 101 0.07278 9.3709957077301231E-02
3L_15044517_SNP C T 0.2682 48 131 0.4468 4.5330884077604960E-01
3L_15044561_SNP A G 0.3164 56 121 0.6328 9.6692986130767355E-01
3L_15044616_SNP G A 0.05291 10 179 0.2687 1.9549918880330808E-01
3L_15044622_SNP A C 0.05348 10 177 0.3464 2.4944612396124166E-01
3L_15044628_SNP T C 0.05914 11 175 0.3752 2.8845755670834305E-01
3L_15044674_SNP C A 0.06111 11 169 0.4311 3.4370654953497004E-01
3L_15044694_SNP C T 0.07018 12 159 0.3805 3.1447788221088935E-01
3L_15044698_SNP G A 0.06395 11 161 0.2644 1.9959023460279968E-01
3L_15044708_SNP T A 0.0678 12 165 0.2065 1.7224027845281331E-01
3L_15044709_SNP A G 0.06818 12 164 0.2094 1.7281581763629561E-01
3L_15044717_DEL A AA 0.06215 11 166 0.2644 2.0917769001754505E-01
3L_15044748_SNP T A 0.3413 57 110 0.6055 3.0728768381339944E-01
3L_15044773_SNP T C 0.4 68 102 0.7708 8.6610198463699484E-01
3L_15044780_SNP T C 0.08889 16 164 0.3671 2.3787647530828859E-01
3L_15044783_SNP T A 0.08889 16 164 0.3698 2.4055022250611557E-01
3L_15044784_SNP A T 0.08427 15 163 0.4319 3.3559236472375231E-01
3L_15044793_SNP T A 0.0904 16 161 0.3241 2.0884208983043495E-01
3L_15044796_SNP A G 0.0904 16 161 0.3241 2.0884208983043495E-01
3L_15044807_SNP T G 0.08571 15 160 0.2943 1.6628280151605379E-01
3L_15044810_SNP G A 0.08989 16 162 0.3535 2.1745628539448703E-01
3L_15044831_SNP C T 0.3494 58 108 0.2191 4.7585688260627257E-01
3L_15044839_SNP T C 0.0904 16 161 0.389 2.4540682730675978E-01
3L_15044840_SNP T A 0.09091 16 160 0.4014 2.5346357729657609E-01
3L_15044879_SNP T C 0.2171 38 137 0.9988 8.6524934961249467E-01
3L_15044882_SNP G A 0.2139 37 136 0.954 8.2921131417386817E-01
3L_15044892_SNP A C 0.2151 37 135 0.8852 9.9744906603996408E-01
3L_15044903_DEL T TATTTAACTG 0.2171 38 137 0.9427 8.0318307391280885E-01
3L_15045038_SNP T G 0.06806 13 178 0.1656 2.1596707033229567E-01
3L_15045055_SNP G C 0.05025 10 189 0.2719 4.6090655619677556E-01
3L_15045057_SNP T A 0.2283 42 142 0.7595 8.7845394027617152E-01
3L_15045058_DEL T TCGACATATATAGC 0.2396 46 146 0.5606 5.8578347569353162E-01
3L_15045074_SNP C T 0.3854 74 118 0.9431 7.1128958889365979E-01
3L_15045075_SNP C A 0.2155 39 142 0.3106 3.7610895628314744E-01
3L_15045076_DEL A ATT 0.2181 41 147 0.585 5.4640630885058494E-01
3L_15045096_SNP G T 0.3389 61 119 0.3799 2.6721115975942578E-01
3L_15045141_SNP A G 0.3333 63 126 0.4488 4.4041563978196319E-01
3L_15045154_SNP A G 0.1443 28 166 0.2445 4.8161512190563138E-01
3L_15045267_SNP G A 0.06533 13 186 0.4414 6.9155424001801435E-01
3L_15045351_SNP G A 0.05528 11 188 0.2254 3.9171068834839695E-01
3L_15045396_SNP C T 0.4439 83 104 0.9214 9.7800336725489578E-01
3L_15045452_SNP T C 0.05076 10 187 0.03154 2.1425168594533910E-02
3L_15045548_SNP A C 0.08081 16 182 0.2509 4.0169149479349442E-01
3L_15045551_SNP A G 0.2872 56 139 0.5771 8.7308828504050595E-01
3L_15045572_SNP A G 0.08081 16 182 0.3768 5.5502106231514792E-01
3L_15045581_SNP T G 0.4494 80 98 0.7682 9.2082216722095400E-01
3L_15045700_SNP G A 0.2513 48 143 0.6502 9.0641241804318995E-01
3L_15045724_SNP C T 0.07538 15 184 0.219 3.4146393638976635E-01
3L_15045763_SNP A G 0.4511 83 101 0.9254 9.6595079208947154E-01
3L_15045783_SNP G A 0.4474 85 105 0.9336 9.9808347447028434E-01
3L_15045802_SNP T C 0.4309 81 107 0.7591 7.6694929484042662E-01
3L_15045842_SNP T C 0.05155 10 184 0.5552 7.1065739538288053E-01
3L_15045904_SNP A T 0.4586 83 98 0.2838 2.5690577782340351E-01
3L_15045992_SNP G C 0.4229 74 101 0.2323 2.1226904471014352E-01
3L_15046021_SNP C T 0.4884 84 88 0.3558 4.1804524743688698E-01
3L_15046048_SNP T A 0.1978 36 146 0.6538 7.3778346325063904E-01
3L_15046050_SNP C A 0.2139 40 147 0.574 6.8421083512650838E-01
3L_15046063_SNP G A 0.08743 16 167 0.1728 3.0877434811376370E-01
3L_15046103_SNP C G 0.1833 33 147 0.09788 2.5225817292183028E-01
3L_15046125_SNP T C 0.172 32 154 0.1515 3.3415026989023733E-01
3L_15046142_SNP C A 0.4754 87 96 0.94 8.2200312900515615E-01
3L_15046215_INS AA A 0.06283 12 179 0.9552 8.6889738035682340E-01
3L_15046249_SNP A T 0.3158 60 130 0.3607 4.2900695610851602E-01
3L_15046250_SNP G C 0.3209 60 127 0.4141 4.8617943985333023E-01
3L_15046252_SNP C T 0.3598 59 105 0.05951 2.5137641918300635E-01
3L_15046254_SNP C A 0.3209 60 127 0.4904 5.6997754609328610E-01
3L_15046256_SNP G A 0.3191 60 128 0.4259 4.9233485072397820E-01
3L_15046268_SNP T C 0.3511 66 122 0.6866 7.1479802207117882E-01
3L_15046283_SNP G A 0.08808 17 176 0.8864 8.0885779316413231E-01
3L_15046462_SNP A C 0.1244 24 169 0.232 4.2219800202809366E-01
3L_15046481_SNP T A 0.2383 46 147 0.5839 5.4298269783713837E-01
3L_15046486_SNP A C 0.2251 43 148 0.6539 7.0879612439155004E-01
3L_15046523_SNP T C 0.4398 84 107 0.4131 6.5732460463210995E-01
3L_15046527_SNP G T 0.4362 82 106 0.452 7.2776305689142240E-01
3L_15046566_SNP A G 0.2368 45 145 0.1248 2.3038261251080272E-01
3L_15046860_SNP A T 0.1231 24 171 0.8411 6.3520585827184861E-01
3L_15046893_SNP C T 0.2959 58 138 0.02448 5.6191553415958960E-02
3L_15047164_SNP G C 0.4663 90 103 0.3238 3.6066545840549513E-01
3L_15047225_SNP G C 0.1582 31 165 0.855 7.8545255447448614E-01
3L_15047320_SNP C T 0.4611 89 104 0.2208 1.6963659261848585E-01
3L_15047323_SNP A G 0.4444 84 105 0.22 1.4397390220371198E-01
3L_15047370_SNP G A 0.05076 10 187 0.9194 8.1625706743514725E-01
3L_15047463_SNP A T 0.05584 11 186 0.8358 9.5098255928423681E-01
3L_15047497_SNP T C 0.3737 71 119 0.4066 5.9124820069477013E-01
3L_15047525_SNP C T 0.05556 11 187 0.8454 9.4041321105934528E-01
3L_15047535_SNP C A 0.05076 10 187 0.9117 8.8111682672780356E-01
3L_15047573_SNP A T 0.05102 10 186 0.9043 8.8968351414638924E-01
3L_15047579_SNP T A 0.05612 11 185 0.8281 9.6037477485692990E-01
3L_15047676_SNP A C 0.172 32 154 0.4746 3.0412691741083941E-01
3L_15047719_SNP C T 0.08629 17 180 0.905 9.7447487354266382E-01
3L_15047742_SNP T G 0.2044 37 144 0.8076 8.1494144183619655E-01
3L_15047752_SNP T C 0.1366 25 158 0.4313 5.8445445953445230E-01
3L_15047775_DEL GATG G 0.3429 60 115 0.3534 4.3381688706788002E-01
3L_15047858_SNP C A 0.5 95 95 0.2118 3.7783389738042727E-01
3L_15047911_SNP T A 0.4921 93 96 0.1337 1.7257970036555781E-01
3L_15047975_SNP A C 0.1546 30 164 0.6935 6.5284539800441466E-01
3L_15047999_SNP T G 0.1173 23 173 0.9055 9.7356172540814256E-01
3L_15048020_SNP C G 0.1684 33 163 0.004963 2.8628279519682397E-02
3L_15048145_SNP C A 0.2865 55 137 0.7954 6.9886139774851641E-01
3L_15048171_SNP C T 0.08333 16 176 0.1925 1.6901019550168728E-01
3L_15048248_SNP G A 0.07035 14 185 0.4721 4.0101164768863706E-01
3L_15048294_SNP T G 0.1582 31 165 0.09075 1.3809119741761200E-01
3L_15048529_SNP T A 0.133 25 163 0.325 1.5362115137008747E-01
3L_15048544_SNP A G 0.1823 35 157 0.2787 2.8460492677845628E-01
3L_15048576_SNP C A 0.2135 41 151 0.9902 8.1604795205834424E-01
3L_15048595_DEL T TCCACT 0.4568 74 88 0.1979 2.5478667855159587E-01
3L_15048663_SNP T A 0.07254 14 179 0.5971 4.7114890288388334E-01
3L_15048680_SNP A T 0.07292 14 178 0.2908 3.5009641722580553E-01
3L_15048712_SNP C A 0.4208 77 106 0.1061 1.1198504000362708E-01
3L_15048714_SNP T A 0.1882 35 151 0.308 3.4870120153068551E-01
3L_15048741_SNP T A 0.4318 76 100 0.0789 1.6081577789077750E-01
3L_15048777_SNP T A 0.1667 31 155 0.5792 7.9298684406924003E-01
3L_15048785_SNP A T 0.08163 16 180 0.9852 9.2328403320642694E-01
3L_15048792_SNP A T 0.08466 16 173 0.9391 8.5341918144756401E-01
3L_15048833_SNP A C 0.1361 26 165 0.8521 7.2995418359678732E-01
3L_15048845_SNP T C 0.4105 78 112 0.2468 4.8835980871961604E-01
3L_15048903_SNP T A 0.08763 17 177 0.8866 7.7928350669998736E-01
3L_15049129_SNP A C 0.05128 10 185 0.9172 9.3139675962213753E-01
3L_15049138_SNP A T 0.102 20 176 0.8707 9.0648605222845369E-01
3L_15049157_SNP A T 0.2526 49 145 0.6474 5.9007713494451264E-01
3L_15049172_SNP T C 0.3158 60 130 0.9303 8.2845417137622657E-01
3L_15049198_SNP T G 0.2957 55 131 0.1321 1.8587272062847215E-01
3L_15049237_SNP C G 0.2099 34 128 0.04362 2.0845926504920717E-02
3L_15049238_SNP A G 0.2349 39 127 0.03732 1.8997309502143539E-02
3L_15049247_DEL G GG 0.3472 67 126 0.1084 2.1350839048246206E-01
3L_15049261_SNP T C 0.3263 62 128 0.07572 8.7942232254534347E-02
3L_15049262_SNP A G 0.3386 64 125 0.08361 1.4996737075219979E-01
3L_15049278_SNP A G 0.08763 17 177 0.4888 5.2461128414718394E-01
3L_15049340_SNP T A 0.2926 55 133 0.226 3.1181473773135893E-01
3L_15049343_SNP T C 0.3011 56 130 0.1051 2.9045646164073879E-01
3L_15049363_SNP C G 0.2553 48 140 0.2966 3.5734611899580326E-01
3L_15049364_SNP G T 0.2513 47 140 0.3184 4.0250683035725099E-01
3L_15049366_SNP G A 0.2553 48 140 0.3126 4.0229292874477374E-01
3L_15049403_SNP C T 0.2632 50 140 0.2867 3.3246047501376330E-01
3L_15049408_SNP T C 0.254 48 141 0.3483 4.3848093424239876E-01
3L_15049421_SNP C G 0.246 46 141 0.442 4.9403584081402752E-01
3L_15049548_SNP C T 0.2826 52 132 0.3049 2.9785364753985066E-01
3L_15049564_SNP G A 0.2406 45 142 0.2653 3.1316334840127669E-01
3L_15049587_SNP A C 0.3048 57 130 0.02871 5.9153889785135458E-02
3L_15049594_SNP A T 0.06186 12 182 0.7559 8.0494084385381126E-01
3L_15049600_DEL G CCTGAAGTTGCACATTAAGATTACATTCAAA 0.2265 41 140 0.09074 7.2572344078782991E-02
3L_15049683_SNP C G 0.2278 41 139 0.3624 4.0570269917258384E-01
3L_15049685_SNP A T 0.2278 41 139 0.2083 2.4432844743140814E-01
3L_15049686_SNP C G 0.2333 42 138 0.3074 3.6509796988757526E-01
3L_15049687_DEL C CAGTTCATGT 0.2404 44 139 0.2563 2.9505525498603435E-01
3L_15049698_SNP A T 0.2363 43 139 0.2715 3.0998900767695625E-01
3L_15049702_SNP A T 0.2278 41 139 0.3119 3.2748051476238837E-01
3L_15049703_DEL C CTCTA 0.2404 44 139 0.2454 2.8053903866652219E-01
3L_15049714_SNP A C 0.2333 42 138 0.3526 3.8307066054519723E-01
3L_15049716_DEL A TT 0.1148 21 162 0.5126 6.2502133625123335E-01
3L_15049748_SNP T C 0.226 40 137 0.2214 1.7986615346314583E-01
3L_15049752_SNP C A 0.2431 44 137 0.2809 3.2822827690276757E-01
3L_15049753_SNP A T 0.2473 45 137 0.2546 2.9097391844915788E-01
3L_15049756_DEL A ACA 0.2419 45 141 0.2952 3.4938153882210454E-01
3L_15049760_SNP G C 0.227 42 143 0.2674 2.7895265918185752E-01
3L_15049765_DEL C TTA 0.2216 41 144 0.3602 4.3899212084105754E-01
3L_15049771_SNP C T 0.2143 39 143 0.3734 4.2871095417764604E-01
3L_15049777_MNP AACAA TGATT 0.2077 38 145 0.3712 3.9180296396474501E-01
3L_15049783_SNP A T 0.1923 35 147 0.504 5.2232774749009714E-01
3L_15049784_SNP A G 0.1934 35 146 0.4893 4.8746188787498557E-01
3L_15049811_SNP T A 0.2881 51 126 0.2249 4.1184381388162572E-01
3L_15049978_SNP T C 0.3545 67 122 0.3864 3.7490942313617526E-01
3L_15049984_SNP T A 0.2646 50 139 0.3879 3.5958390903630089E-01
3L_15049992_SNP T A 0.2969 57 135 0.4513 4.2631796869608496E-01
3L_15049994_DEL G GGT 0.288 55 136 0.5463 5.5954008814618561E-01
3L_15049999_SNP C A 0.2969 57 135 0.3544 3.4378787816222067E-01
3L_15050000_SNP C G 0.2917 56 136 0.3728 3.5246917930614863E-01
3L_15050010_SNP T G 0.3822 73 118 0.3821 5.9445554486934038E-01
3L_15050077_SNP A G 0.3743 70 117 0.4256 5.8488325302146527E-01
3L_15050242_SNP G A 0.4946 92 94 0.6312 6.8640903375134377E-01
3L_15050256_SNP C T 0.4974 94 95 0.7766 8.1242068823021740E-01
3L_15050259_SNP C T 0.07653 15 181 0.4914 5.1281650203865792E-01
3L_15050284_SNP G A 0.2798 54 139 0.5733 4.7744994694955012E-01
3L_15050422_SNP A T 0.375 69 115 0.6489 5.5709481398020155E-01
3L_15050459_SNP T G 0.05405 10 175 0.5175 5.2222614907593001E-01
3L_15050677_SNP C G 0.3457 65 123 0.2441 2.3578281781980348E-01
3L_15050700_SNP C A 0.05051 10 188 0.8681 9.0511572169776899E-01
3L_15050720_SNP G A 0.1399 27 166 0.7407 7.3707552884797078E-01
3L_15050755_SNP T G 0.2103 41 154 0.5171 7.0345039735553438E-01
3L_15050766_SNP C T 0.2062 40 154 0.619 8.2721892614095949E-01
3L_15050824_SNP A G 0.08763 17 177 0.8324 7.7134367464241627E-01
3L_15050832_SNP G A 0.3281 63 129 0.3996 4.9774696097779414E-01
3L_15050840_SNP A G 0.2386 47 150 0.446 5.6865372215917787E-01
3L_15050854_SNP G A 0.342 66 127 0.3635 4.2131687129144058E-01
3L_15050878_SNP G T 0.07216 14 180 0.6991 5.8949100715402825E-01
3L_15050885_SNP C T 0.3333 63 126 0.45 3.8808843055672582E-01
3L_15051030_SNP C G 0.4531 87 105 0.1804 1.9713407855112541E-01
3L_15051045_SNP T A 0.1503 29 164 0.6539 4.6627238864597920E-01
3L_15051128_SNP A G 0.4219 81 111 0.7445 7.1470410863139233E-01
3L_15051172_SNP C T 0.055 11 189 0.9006 7.2599919475835861E-01
3L_15051272_SNP A G 0.055 11 189 0.9722 9.1591252028538317E-01
3L_15051310_SNP G T 0.3316 62 125 0.2981 3.1690925934823810E-01
3L_15051316_INS AGCTGGGCTA A 0.1042 20 172 0.8284 9.1371115673892322E-01
3L_15051366_DEL AATGGAAA A 0.2558 44 128 0.3547 3.4382088305507286E-01
3L_15051388_SNP A T 0.4531 87 105 0.3072 3.7860502385177597E-01
3L_15051397_SNP G T 0.4503 86 105 0.2884 3.6437775038337961E-01
3L_15051416_DEL TT T 0.4915 87 90 0.1852 2.0213280434597414E-01
3L_15051418_SNP T G 0.1399 27 166 0.262 3.3588049198864722E-01
3L_15051419_SNP A C 0.4599 86 101 0.2351 2.7999424969404951E-01
3L_15051446_SNP G T 0.1086 19 156 0.3248 2.4331336883870069E-01
3L_15051533_SNP C T 0.4199 76 105 0.2412 2.8888328707045829E-01
3L_15051552_SNP C T 0.4775 85 93 0.3441 3.0989277532735726E-01
3L_15051588_SNP T C 0.4734 89 99 0.1924 2.6396627016440577E-01
3L_15051602_SNP G A 0.3777 71 117 0.3083 2.7934294578141972E-01
3L_15051618_SNP C T 0.407 70 102 0.2297 1.8022687918054936E-01
3L_15051672_SNP C T 0.4947 93 95 0.1288 1.4177802257350791E-01
3L_15051678_SNP T C 0.2789 53 137 0.2897 3.1159944202838041E-01
3L_15051679_SNP G C 0.4813 90 97 0.1664 2.2079827570567268E-01
3L_15051747_SNP A T 0.3246 62 129 0.5713 6.7298409468673481E-01
3L_15051865_SNP A G 0.0567 11 183 0.8774 6.5647547775775017E-01
3L_15051901_SNP A G 0.06091 12 185 0.3677 4.3453345134682597E-01
3L_15051925_SNP G A 0.4921 93 96 0.9507 7.4688730669461489E-01
3L_15051940_SNP T G 0.4346 83 108 0.851 5.8010653884834151E-01
3L_15052011_DEL T TGA 0.2742 51 135 0.6953 4.7651976800408380E-01
3L_15052032_SNP A C 0.2781 52 135 0.6927 5.2158201516058356E-01
3L_15052051_SNP A C 0.05641 11 184 0.9203 7.5799500169891831E-01
3L_15052060_INS TAT T 0.05759 11 180 0.983 7.7862298423199727E-01
3L_15052067_SNP A T 0.0582 11 178 0.9824 7.8450513177880821E-01
3L_15052107_SNP A G 0.1223 23 165 0.3404 3.9564467767602496E-01
3L_15052120_SNP A G 0.1158 22 168 0.1855 2.3671177798044774E-01
3L_15052139_SNP T A 0.06091 12 185 0.3073 3.6145487912623797E-01
3L_15052172_DEL T TAAGTGT 0.127 24 165 0.3244 1.4208982649988133E-01
3L_15052222_SNP T G 0.492 92 95 0.2637 3.8436993297771072E-01
3L_15052260_SNP C T 0.3925 73 113 0.446 6.5600940786169981E-01
3L_15052326_DEL T TCAT 0.09896 19 173 0.9781 5.9136501858167922E-01
3L_15052414_SNP T G 0.05612 11 185 0.9626 8.8299811077009993E-01
3L_15052516_SNP A G 0.05025 10 189 0.8172 7.6059697065833620E-01
3L_15052789_SNP T C 0.1237 24 170 0.2571 2.8804340617108148E-01
3L_15052814_SNP G A 0.06091 12 185 0.3853 7.4867441176309368E-01
3L_15052829_SNP C T 0.1832 35 156 0.5853 6.0785429994822948E-01
3L_15052860_DEL CTGATCAAGTC C 0.09375 18 174 0.2817 5.1189465700566150E-01
3L_15052983_SNP A T 0.125 24 168 0.03888 8.0671471078670093E-02
3L_15053118_SNP T G 0.1649 32 162 0.6049 5.7467602697714537E-01
3L_15053131_SNP A C 0.1579 30 160 0.2513 2.0201856213041791E-01
3L_15053443_SNP G A 0.1077 21 174 0.7108 9.0170398578822908E-01
3L_15053462_DEL T TT 0.1128 22 173 0.5204 4.9295477542818988E-01
3L_15053467_SNP T A 0.4725 86 96 0.7472 6.6007718921711978E-01
3L_15053503_SNP G A 0.2857 54 135 0.5292 7.3295655140209637E-01
3L_15053645_SNP T G 0.06218 12 181 0.5804 4.7143416539414351E-01
3L_15053646_SNP G C 0.0567 11 183 0.7192 6.5542168501635234E-01
3L_15053661_SNP C T 0.1244 24 169 0.8547 9.5017691213693856E-01
3L_15053714_SNP T G 0.05128 10 185 0.824 6.5110401617181024E-01
3L_15053751_SNP G C 0.1606 31 162 0.957 8.9531225565104011E-01
3L_15053788_SNP T C 0.09184 18 178 0.429 4.5042444308975804E-01
3L_15053801_SNP T C 0.09694 19 177 0.3764 3.6751322197587122E-01
3L_15053808_SNP G A 0.4219 81 111 0.3945 5.3955413612329761E-01
3L_15053862_SNP A T 0.07179 14 181 0.5008 7.6246868465697626E-01
3L_15053899_SNP G C 0.07732 15 179 0.5207 7.6673864835182770E-01
3L_15053913_SNP G T 0.0829 16 177 0.4568 7.0106844189381790E-01
3L_15053931_SNP C A 0.08947 17 173 0.2858 5.3441776765368254E-01
3L_15053942_SNP C T 0.4053 77 113 0.4693 4.8520196698697404E-01
3L_15053945_SNP A G 0.1875 36 156 0.8844 9.1252933811382886E-01
3L_15053980_DEL AA A 0.186 32 140 0.6311 7.1507269184244904E-01
3L_15054003_SNP A G 0.1406 27 165 0.3564 4.6423816474468060E-01
3L_15054036_SNP A G 0.1927 37 155 0.8697 7.2319430956215003E-01
3L_15054046_SNP G T 0.08247 16 178 0.5185 6.5545310067073292E-01
3L_15054076_SNP A T 0.08205 16 179 0.526 8.3224495088284867E-01
3L_15054079_SNP A G 0.08163 16 180 0.5427 8.5485023265753302E-01
3L_15054139_SNP G A 0.2228 41 143 0.5274 4.5607037988675614E-01
3L_15054192_SNP A G 0.1082 21 173 0.9875 9.1285341747723070E-01
3L_15054254_SNP C A 0.05128 10 185 0.6117 6.0663343044136731E-01
3L_15054282_SNP A G 0.05102 10 186 0.4663 4.9158015705530922E-01
3L_15054289_SNP G C 0.05208 10 182 0.6183 6.0941743830749218E-01
3L_15054374_SNP G A 0.2135 41 151 0.5363 4.9182749691506522E-01
3L_15054587_SNP A G 0.09694 19 177 0.7864 6.8644116117355058E-01
3L_15054588_SNP C T 0.09694 19 177 0.7864 6.8644116117355058E-01
3L_15054608_SNP A C 0.3057 59 134 0.5747 7.3924676091346020E-01
3L_15054690_SNP T A 0.418 79 110 0.7259 8.9434888888320718E-01
3L_15054735_SNP C T 0.09694 19 177 0.9304 9.0165740331348787E-01
3L_15054747_SNP T G 0.3021 58 134 0.2708 5.2025947662111127E-01
3L_15054748_SNP G A 0.2969 57 135 0.3264 5.4786936416303789E-01
3L_15054794_SNP T C 0.2251 43 148 0.7632 7.7988138187652267E-01
3L_15054980_SNP T C 0.05076 10 187 0.1311 2.2929996831371835E-01
3L_15054987_INS A AGAATTG 0.1128 22 173 0.2992 3.4303325526101058E-01
3L_15054998_INS T TT 0.09375 18 174 0.2734 3.0923612673752854E-01
3L_15055179_SNP C T 0.07812 15 177 0.3196 1.9849532435439954E-01
3L_15055181_SNP G A 0.4826 83 89 0.4969 7.3359284342664188E-01
3L_15055186_SNP C T 0.1022 19 167 0.1806 1.0405608580813130E-01
3L_15055188_SNP C T 0.3846 70 112 0.01016 2.0962023190957774E-02
3L_15055191_DEL A AA 0.3934 72 111 0.01069 2.3944825242155941E-02
3L_15055200_SNP G A 0.4208 77 106 0.01266 2.3409631158024042E-02
3L_15055203_SNP T C 0.4497 85 104 0.122 2.5062692458020208E-01
3L_15055205_SNP T A 0.4118 77 110 0.0232 5.1980963946419607E-02
3L_15055207_SNP T A 0.4301 80 106 0.02083 4.2228117796897571E-02
3L_15055212_SNP G A 0.4202 79 109 0.04486 9.3100729081182831E-02
3L_15055213_SNP C A 0.4278 77 103 0.03074 6.3712432667205152E-02
3L_15055217_SNP A G 0.4216 78 107 0.03841 8.4587813399392808E-02
3L_15055231_SNP C T 0.4615 84 98 0.1288 2.4683214898849382E-01
3L_15055234_SNP G A 0.4581 82 97 0.1447 2.6018313748625443E-01
3L_15055236_SNP T A 0.4032 75 111 0.02772 7.3716773855117185E-02
3L_15055241_SNP T A 0.1022 19 167 0.375 3.8268657266889272E-01
3L_15055243_SNP A T 0.3583 67 120 0.03069 6.6018425786775761E-02
3L_15055261_SNP G T 0.4066 74 108 0.03104 9.2116437288557784E-02
3L_15055268_SNP A T 0.418 79 110 0.02775 7.2295984649311820E-02
3L_15055269_SNP G A 0.4278 77 103 0.03354 7.9531669139179945E-02
3L_15055277_DEL A ATAA 0.4074 77 112 0.01734 4.3705417004114150E-02
3L_15055285_SNP C T 0.2406 45 142 0.4904 6.5280756876572632E-01
3L_15055287_SNP A T 0.4105 78 112 0.02425 5.8318102847246714E-02
3L_15055293_SNP T C 0.05528 11 188 0.6923 7.0291634875063591E-01
3L_15055343_SNP T A 0.435 77 100 0.004364 1.5297398420481202E-02
3L_15055350_SNP A G 0.1908 33 140 0.2282 2.4887772862181523E-01
3L_15055353_SNP T C 0.1314 23 152 0.3191 3.2424839532422767E-01
3L_15055453_SNP T A 0.2781 52 135 0.09972 1.1299861122041144E-01
3L_15055493_SNP C G 0.05556 11 187 0.8767 8.4024033899227391E-01
3L_15055644_SNP T C 0.3594 69 123 0.5771 6.8892652648163688E-01
3L_15055657_SNP C T 0.2304 44 147 0.3882 5.4661290625185088E-01
3L_15055734_SNP C T 0.09231 18 177 0.8279 8.5237141507677339E-01
3L_15055742_SNP C T 0.05025 10 189 0.8988 9.3267098328757547E-01
3L_15055778_SNP A T 0.09548 19 180 0.6708 6.3046185436895663E-01
3L_15055822_SNP T C 0.05025 10 189 0.7124 6.7413516035501586E-01
3L_15055828_SNP G A 0.2113 41 153 0.9396 9.7912914978327914E-01
3L_15055866_SNP C A 0.2606 49 139 0.9751 9.4999901834412392E-01
3L_15055874_SNP G A 0.2593 49 140 0.8733 7.9563634679797335E-01
3L_15055879_SNP G A 0.2147 41 150 0.917 8.6096189521560029E-01
3L_15055891_SNP A G 0.08163 16 180 0.7967 8.7008758929478880E-01
3L_15055958_SNP G C 0.05584 11 186 0.8935 6.8870101134574080E-01
3L_15056026_SNP C G 0.1902 35 149 0.7848 7.8299361200123385E-01
3L_15056079_SNP A G 0.1852 35 154 0.5092 4.4616783552392780E-01
3L_15056098_DEL T TTTTTACTGAAGTTGCAT 0.05584 11 186 0.5451 2.8142352192590447E-01
3L_15056127_SNP G A 0.06533 13 186 0.6731 7.1792940949877049E-01
3L_15056138_SNP C G 0.06633 13 183 0.5688 6.5650593348682718E-01
3L_15056477_SNP C T 0.3105 59 131 0.9048 8.1219927512420353E-01
3L_15056527_INS T TCCTTGCT 0.1573 28 150 0.5008 4.5712073340030890E-01
3L_15056590_SNP C T 0.4136 79 112 0.06121 1.7510738844641893E-01
3L_15056612_SNP T A 0.4817 92 99 0.05932 1.8258478474944750E-01
3L_15056677_SNP T G 0.2552 49 143 0.9036 6.2900637817484584E-01
3L_15056695_SNP A C 0.268 52 142 0.9026 6.4098836085062449E-01
3L_15056822_SNP C A 0.06599 13 184 0.8788 9.3610298758027466E-01
3L_15056865_SNP T A 0.07772 15 178 0.9399 7.9796326044588217E-01
3L_15056920_SNP C A 0.4404 85 108 0.08047 2.1588749906812521E-01
3L_15056946_SNP G A 0.285 55 138 0.08908 1.5072994194150791E-01
3L_15056968_SNP T A 0.05025 10 189 0.9485 9.1968807016105614E-01
3L_15057019_SNP A G 0.08629 17 180 0.8481 8.4113808974946247E-01
3L_15057037_SNP T G 0.1218 24 173 0.6197 6.6156987441630855E-01
3L_15057130_SNP T C 0.1094 21 171 0.7438 3.2770123114164662E-01
3L_15057135_SNP T C 0.08122 16 181 0.7264 4.2848571320262496E-01
3L_15057165_SNP G C 0.07035 14 185 0.03806 5.6516598357448176E-02
3L_15057186_SNP T C 0.1313 26 172 0.1727 2.0124097684330133E-01
3L_15057218_SNP A T 0.06566 13 185 0.9711 7.7356099386078259E-01
3L_15057220_SNP G A 0.1412 24 146 0.4105 4.6403091773926075E-01
3L_15057221_SNP C A 0.08511 16 172 0.5686 5.2676576495033633E-01
3L_15057261_SNP A T 0.266 50 138 0.1332 1.9139620844230421E-01
3L_15057265_DEL AAG A 0.408 71 103 0.4328 6.9484757859899382E-01
3L_15057291_SNP T A 0.1036 20 173 0.3035 2.3004860391127813E-01
3L_15057358_SNP A G 0.055 11 189 0.9878 9.7690537945012346E-01
3L_15057368_SNP A G 0.05025 10 189 0.9338 9.1159856218769209E-01
3L_15057400_SNP A G 0.08122 16 181 0.06611 1.4596733201368217E-01
3L_15057417_SNP T C 0.07692 15 180 0.8443 9.2975501789844861E-01
3L_15057478_SNP T A 0.178 34 157 0.9905 8.7721548848432829E-01
3L_15057488_SNP C T 0.178 34 157 0.9246 9.4554540337825932E-01
3L_15057496_SNP T G 0.3717 71 120 0.7943 7.3579796515090523E-01
3L_15057550_SNP C T 0.05556 11 187 0.4981 7.9897966512203855E-01
3L_15057561_SNP T G 0.2193 41 146 0.8606 7.7551840722716059E-01
3L_15057599_SNP T A 0.1613 30 156 0.7912 6.3445767756881843E-01
3L_15057612_SNP G T 0.1818 32 144 0.728 6.0971196571822572E-01
3L_15057655_SNP T A 0.1217 23 166 0.2708 3.5079260178147142E-01
3L_15057656_SNP C T 0.1217 23 166 0.1981 2.7545105499554823E-01
3L_15057700_SNP T A 0.06316 12 178 0.8497 9.4432152792205515E-01
3L_15057701_SNP T A 0.06842 13 177 0.5635 5.8657011501976664E-01
3L_15057982_SNP C A 0.4158 79 111 0.9256 5.8060425238475544E-01
3L_15058316_INS TA T 0.1176 22 165 0.8617 5.9833980354491012E-01
3L_15058320_SNP C A 0.08122 16 181 0.3961 1.9221632698867219E-01
3L_15058329_SNP C T 0.09694 19 177 0.5334 5.4914288718486837E-01
3L_15058416_SNP A G 0.1774 33 153 0.8222 5.7006359292047937E-01
3L_15058431_SNP A G 0.05263 10 180 0.9611 9.3993709121039815E-01
3L_15058447_SNP G A 0.2235 40 139 0.4331 5.2247074096114299E-01
3L_15058454_SNP C T 0.1011 19 169 0.5919 3.9640943432300468E-01
3L_15058463_SNP A T 0.08197 15 168 0.3011 1.7355703743924877E-01
3L_15058464_SNP A T 0.1202 22 161 0.7027 5.2778705511638069E-01
3L_15058512_SNP T G 0.1728 33 158 0.5375 3.0186299435432895E-01
3L_15058520_SNP T C 0.1856 36 158 0.628 3.3159186194633250E-01
3L_15058546_SNP T A 0.1399 27 166 0.3237 1.2775159774884381E-01
3L_15058549_SNP C A 0.1354 26 166 0.265 9.4766416223666772E-02
3L_15058589_SNP A G 0.07107 14 183 0.8563 8.3832081162381633E-01
3L_15058593_SNP G A 0.07254 14 179 0.8785 8.5371951881181252E-01
3L_15058624_SNP C T 0.1421 28 169 0.3479 4.4569260601954586E-01
3L_15058719_SNP A C 0.1735 34 162 0.3386 3.5054164518448561E-01
3L_15058720_SNP A C 0.1759 35 164 0.3167 3.2952951557582588E-01
3L_15058882_SNP T G 0.05612 11 185 0.533 5.7662811696858451E-01
3L_15059007_SNP A G 0.2723 52 139 0.3026 4.8420148620960035E-01
3L_15059041_SNP C T 0.3731 72 121 0.8747 9.2061707691925343E-01
3L_15059042_SNP T C 0.05556 11 187 0.03237 6.0180786244880831E-02
3L_15059068_SNP G A 0.2551 50 146 0.8041 7.8740159618885097E-01
3L_15059114_SNP C T 0.3211 61 129 0.8056 7.3929284991573097E-01
3L_15059119_SNP A G 0.06186 12 182 0.4968 4.0345258629849257E-01
3L_15059131_SNP T C 0.08763 17 177 0.5805 4.9581776457379689E-01
3L_15059138_SNP T A 0.2649 49 136 0.8505 7.5620395768308279E-01
3L_15059140_SNP A G 0.06557 12 171 0.8451 5.7927849364643524E-01
3L_15059145_SNP C G 0.06452 12 174 0.8643 6.0718988142808139E-01
3L_15059157_SNP A T 0.1094 21 171 0.4765 4.5258407639662535E-01
3L_15059158_SNP A T 0.1088 21 172 0.4673 4.4681068725343365E-01
3L_15059166_SNP A C 0.09694 19 177 0.6452 5.8735086414340909E-01
3L_15059183_SNP C A 0.09845 19 174 0.6297 5.8167066990718008E-01
3L_15059212_SNP A C 0.2424 48 150 0.4108 3.2848745245559552E-01
3L_15059502_SNP A T 0.1842 35 155 0.2546 4.1949860846357234E-01
3L_15059725_SNP C A 0.1385 27 168 0.3374 5.2679400291827161E-01
3L_15059726_SNP C T 0.134 26 168 0.3562 5.3960784585938093E-01
3L_15059733_SNP G A 0.1795 35 160 0.35 5.3896942510507651E-01
3L_15059740_SNP C T 0.1421 28 169 0.3254 5.2105936812529752E-01
3L_15059747_SNP T G 0.1378 27 169 0.4022 6.1473445088689072E-01
3L_15059753_DEL G CAAC 0.1333 26 169 0.3833 5.1919362888083853E-01
3L_15059758_SNP G C 0.1333 26 169 0.2875 4.6320508558858231E-01
3L_15059768_SNP G A 0.4053 77 113 0.09366 1.9446466372244786E-01
3L_15059985_SNP A G 0.1351 25 160 0.9045 9.4284608024659156E-01
3L_15060045_SNP G A 0.1897 37 158 0.01721 4.0209429646386602E-02
3L_15060081_SNP G A 0.06566 13 185 0.5022 4.3219693109131896E-01
3L_15060104_SNP T G 0.1347 26 167 0.06724 1.6956356037800746E-01
3L_15060124_SNP G C 0.148 29 167 0.05005 1.2072452282139634E-01
3L_15060141_INS A AA 0.1714 30 145 0.05776 1.1241456457548593E-01
3L_15060147_SNP A T 0.1531 30 166 0.04979 1.1520907673640812E-01
3L_15060149_SNP C A 0.1523 30 167 0.0498 1.1625178258443247E-01
3L_15060179_SNP A C 0.05051 10 188 0.4976 4.4344727824401509E-01
3L_15060204_SNP T A 0.2062 40 154 0.02493 5.5263565272681767E-02
3L_15060210_SNP A T 0.2083 40 152 0.02126 4.8497791383019781E-02
3L_15060220_SNP A T 0.2083 40 152 0.02583 5.4486791978683204E-02
3L_15060230_SNP C A 0.2083 40 152 0.02449 5.2311136528083883E-02
3L_15060239_SNP A T 0.2581 48 138 0.03384 6.7533427611561975E-02
3L_15060265_SNP G A 0.2632 50 140 0.01402 2.8461603844431322E-02
3L_15060270_SNP C T 0.2579 49 141 0.01466 2.8314726820072487E-02
3L_15060281_SNP G C 0.2606 49 139 0.0143 2.7402321588671792E-02
3L_15060298_SNP G T 0.2434 46 143 0.0474 8.0218551462387405E-02
3L_15060325_SNP A G 0.1337 25 162 0.06394 1.4127956536788833E-01
3L_15060370_SNP G A 0.2597 47 134 0.03268 7.3054304737046827E-02
3L_15060394_SNP C T 0.3422 64 123 0.07096 1.4770134640512744E-01
3L_15060431_SNP A C 0.2462 48 147 0.01465 3.6651884192588698E-02
3L_15060526_SNP A G 0.2011 38 151 0.0486 8.4166526750462767E-02
3L_15060557_SNP T C 0.065 13 187 0.6223 5.3043327633359449E-01
3L_15060610_SNP A C 0.1979 38 154 0.315 5.0945612959577957E-01
3L_15060676_SNP A G 0.05102 10 186 0.3847 4.0916740452472455E-01
3L_15060814_SNP T G 0.1168 23 174 0.7262 8.1648690788352751E-01
3L_15060954_SNP A G 0.06061 12 186 0.5556 5.0902269251792898E-01
3L_15061044_SNP T A 0.2421 46 144 0.5067 3.6423323679828346E-01
3L_15061050_SNP G C 0.07812 15 177 0.1835 8.4037632576578591E-02
3L_15061185_SNP A G 0.07614 15 182 0.8209 9.1757512806390062E-01
3L_15061647_SNP A C 0.05528 11 188 0.9458 9.2098959843650985E-01
3L_15062004_SNP T C 0.3526 67 123 0.3059 3.2239920358174079E-01
3L_15062076_SNP G A 0.3797 71 116 0.1758 1.7868292194509106E-01
3L_15062127_SNP C T 0.356 68 123 0.2056 1.7838928055715997E-01
3L_15062142_SNP G A 0.3545 67 122 0.2498 1.8794177375740573E-01
3L_15062151_SNP G A 0.3263 62 128 0.2107 1.9187595350473741E-01
3L_15062277_SNP G A 0.433 84 110 0.4836 4.7215227524465042E-01
3L_15062303_SNP T G 0.06701 13 181 0.6757 8.7019361572416365E-01
3L_15062307_SNP T C 0.4064 76 111 0.5705 5.9711341832367948E-01
3L_15062655_SNP T C 0.06633 13 183 0.8049 8.3259799952814129E-01
3L_15062709_SNP T C 0.3617 68 120 0.1189 8.1519439841215596E-02
3L_15062712_SNP A G 0.4652 87 100 0.7097 6.2381376255765120E-01
3L_15062745_SNP A G 0.4624 86 100 0.6835 5.8072453390007783E-01
3L_15062763_SNP T C 0.3598 68 121 0.1255 8.5255508117457079E-02
3L_15062811_SNP G A 0.05641 11 184 0.1737 1.5722820932622394E-01
3L_15062814_SNP T G 0.0567 11 183 0.1704 1.5411371447658428E-01
3L_15062860_SNP C T 0.3514 65 120 0.5206 4.5656220002158565E-01
3L_15063197_SNP T G 0.07303 13 165 0.7292 8.0095054948242628E-01
3L_15063208_SNP A C 0.07778 14 166 0.9315 9.8588536567402996E-01
3L_15063209_SNP C T 0.08621 15 159 0.7047 7.5533032832125035E-01
3L_15063488_SNP T C 0.1976 33 134 0.877 8.2442514592836325E-01
3L_15063713_SNP A G 0.3235 55 115 0.278 2.8150721086071262E-01
3L_15063725_SNP C T 0.2299 40 134 0.5619 5.2311093212396620E-01
3L_15063862_SNP A T 0.05051 10 188 0.2583 2.2572592323349716E-01
3L_15063930_SNP G A 0.05076 10 187 0.2787 2.5846918805114327E-01
3L_15063945_SNP C A 0.2371 46 148 0.01001 1.5526730507780221E-02
3L_15063953_SNP A G 0.06533 13 186 0.311 3.8785838201208189E-01
3L_15063966_SNP C G 0.06633 13 183 0.3225 3.9132766896536886E-01
3L_15064111_SNP A C 0.09326 18 175 0.08091 1.0499814152905385E-01
3L_15064170_SNP G T 0.2742 51 135 0.7611 9.8661820217207696E-01
3L_15064292_SNP T C 0.06122 12 184 0.09696 1.9685490873308575E-01
3L_15064312_SNP A G 0.09137 18 179 0.9541 9.6353872428335730E-01
3L_15064572_INS TT T 0.1323 25 164 0.4023 4.6805719701792703E-01
3L_15064624_SNP G T 0.4588 89 105 0.4118 4.7229032950875782E-01
3L_15064653_SNP G A 0.2827 54 137 0.7307 9.9893186473316842E-01
3L_15064710_SNP A G 0.3918 76 118 0.8933 9.8403735049186780E-01
3L_15064712_SNP T A 0.3927 75 116 0.8458 9.2291923958284805E-01
3L_15064786_SNP A G 0.2979 56 132 0.5789 4.5622095874499780E-01
3L_15064897_SNP A G 0.3526 67 123 0.8871 8.9512877955082615E-01
3L_15064959_SNP A G 0.4868 92 97 0.6735 6.4302485260257425E-01
3L_15064996_DEL ATAAA A 0.489 89 93 0.6737 7.0496290283918739E-01
3L_15065019_DEL GCG G 0.4148 73 103 0.6497 7.6378631374292971E-01
3L_15065140_SNP A T 0.3871 72 114 0.6932 7.3163235743364019E-01
3L_15065182_SNP T C 0.4084 78 113 0.6063 6.4375862759566771E-01
3L_15065216_SNP T G 0.413 76 108 0.2201 3.7361084093479791E-01
3L_15065245_SNP G A 0.4503 86 105 0.9885 7.1515335962414539E-01
3L_15065314_SNP C T 0.1692 33 162 0.1552 2.1750491520849513E-01
3L_15065329_SNP C T 0.1436 28 167 0.958 9.9796230406746844E-01
3L_15065373_SNP T C 0.4103 80 115 0.6162 7.3363239274015535E-01
3L_15065405_SNP T G 0.4531 87 105 0.3299 3.1867851741846287E-01
3L_15065412_SNP A G 0.4404 85 108 0.5762 5.9245097390759027E-01
3L_15065437_SNP C T 0.1633 32 164 0.08896 1.4843545090965582E-01
3L_15065438_SNP C A 0.474 91 101 0.481 4.7673963021111621E-01
3L_15065481_SNP C T 0.1231 24 171 0.9438 8.7543635377726248E-01
3L_15065489_SNP T A 0.1675 33 164 0.1418 2.1332225427218898E-01
3L_15065501_SNP A G 0.2245 44 152 0.3823 4.4578907401194667E-01
3L_15065503_SNP C T 0.4021 76 113 0.7241 7.0356260444372176E-01
3L_15065525_SNP A G 0.1939 38 158 0.2626 3.1969642653851149E-01
3L_15065529_SNP G T 0.3646 70 122 0.3082 3.0962547581833100E-01
3L_15065595_SNP A T 0.1842 35 155 0.2668 2.8189850330023658E-01
3L_15065851_SNP A G 0.3938 76 117 0.4141 4.5148180617719225E-01
3L_15065964_SNP C T 0.159 31 164 0.8883 9.8898306033863648E-01
3L_15066117_SNP G A 0.4011 75 112 0.2713 3.3641710452442808E-01
3L_15066145_SNP A G 0.4211 80 110 0.362 3.6573790937880546E-01
3L_15066163_SNP C T 0.4211 80 110 0.2865 2.7204043598818861E-01
3L_15066166_SNP A G 0.3947 75 115 0.2478 2.5886691497565795E-01
3L_15066180_SNP A G 0.418 79 110 0.2877 2.7228964166445702E-01
3L_15066241_SNP T C 0.1244 24 169 0.2084 2.1588146885097925E-01
3L_15066249_SNP T A 0.1244 24 169 0.2315 2.1679592701117767E-01
3L_15066318_SNP A T 0.1719 33 159 0.5938 6.9163103299956541E-01
3L_15066340_SNP G A 0.3438 66 126 0.6353 5.3274399365581759E-01
3L_15066342_SNP G C 0.1795 35 160 0.6924 7.5958140595100909E-01
3L_15066345_SNP T C 0.1795 35 160 0.6703 7.4389742619272670E-01
3L_15066431_SNP A C 0.4475 81 100 0.8373 9.1162072124152371E-01
3L_15066626_SNP A G 0.06878 13 176 0.1325 1.1652493990102364E-01
3L_15066627_SNP T G 0.06878 13 176 0.1308 1.1437521221765345E-01
3L_15066642_SNP T A 0.06349 12 177 0.1861 2.0086957110446868E-01
3L_15066659_SNP A T 0.09474 18 172 0.4463 4.4494214075181393E-01
3L_15066680_SNP T C 0.09744 19 176 0.3327 2.9519555828844868E-01
3L_15066692_SNP C T 0.09231 18 177 0.2757 2.3886155422734923E-01
3L_15066706_SNP A C 0.1111 22 176 0.497 3.5288526712069235E-01
3L_15066724_SNP C T 0.1117 22 175 0.5108 3.6217270281102321E-01
3L_15066748_SNP C A 0.09896 19 173 0.9593 8.3129805947361668E-01
3L_15066763_SNP A T 0.1031 20 174 0.2496 2.3592995526516070E-01
3L_15066773_SNP T A 0.09794 19 175 0.2024 2.0098020639158043E-01
3L_15066846_SNP A C 0.07614 15 182 0.1165 1.0677205479743457E-01
3L_15066957_SNP A C 0.0804 16 183 0.7731 7.7243392787599574E-01
3L_15066972_SNP C A 0.07614 15 182 0.6874 6.7991159036293669E-01
3L_15066975_SNP T A 0.07576 15 183 0.6918 6.8399006033624943E-01
3L_15067061_SNP A T 0.1088 21 172 0.776 8.7339317874973110E-01
3L_15067081_SNP A C 0.3455 66 125 0.7056 9.1962685365352625E-01
3L_15067115_SNP T C 0.1701 33 161 0.6944 5.6238048674152363E-01
3L_15067188_SNP T C 0.3152 58 126 0.6006 7.3018954040437456E-01
3L_15067231_DEL A AA 0.3372 58 114 0.3571 2.0924681564309255E-01
3L_15067321_SNP C G 0.3281 63 129 0.8101 8.3121538927200866E-01
3L_15067664_SNP A G 0.05155 10 184 4.832e-05 4.5484363357116219E-05
3L_15067780_SNP A T 0.2865 55 137 0.6232 3.7006574674581028E-01
3L_15067934_SNP C A 0.05528 11 188 0.8132 6.9034185134174630E-01
3L_15068111_SNP A G 0.1122 22 174 0.4586 7.3837724745152755E-01
3L_15068288_SNP C T 0.05556 11 187 0.5365 4.1827092702311852E-01
3L_15068501_SNP A G 0.2 39 156 0.6626 6.1538225464477225E-01
3L_15068522_SNP T C 0.3989 75 113 0.02169 1.9727553750168048E-02
3L_15068525_SNP C T 0.381 72 117 0.05496 4.9324068318243368E-02
3L_15068537_SNP T C 0.3936 74 114 0.05437 3.9345273483904625E-02
3L_15068546_SNP G A 0.4974 94 95 0.007103 8.9648640150464913E-03
3L_15068822_SNP T G 0.07216 14 180 0.05712 1.0883180504767420E-01
3L_15069149_SNP A G 0.4084 78 113 0.0455 6.5444813914752903E-02
3L_15069514_SNP G A 0.3946 73 112 0.6156 7.2539940119966695E-01
3L_15069586_SNP A T 0.3402 66 128 0.2019 2.8465264422841985E-01
3L_15069714_SNP T C 0.08629 17 180 0.06543 1.0135297181131264E-01
3L_15069838_SNP A G 0.09231 18 177 0.2307 2.6374807952894730E-01
3L_15069847_SNP G A 0.08163 16 180 0.2084 2.0156720533223038E-01
3L_15069851_SNP T A 0.4699 86 97 0.5198 6.8435984968345065E-01
3L_15069859_SNP C A 0.4637 83 96 0.4983 7.0048406494282167E-01
3L_15069953_SNP T A 0.4294 70 93 0.368 4.9342602867641550E-01
3L_15069961_INS A AGGATAA 0.4161 67 94 0.1103 1.4138272764866178E-01
3L_15069991_SNP G C 0.478 87 95 0.1372 1.7543542297745529E-01
3L_15070029_SNP C G 0.2108 39 146 0.8444 9.5597815677384868E-01
3L_15070030_SNP A G 0.2234 42 146 0.9851 8.6856797331348023E-01
3L_15070052_SNP A T 0.2211 42 148 0.8606 9.7218990859141208E-01
3L_15070053_SNP C A 0.2251 43 148 0.8435 9.5201982014969544E-01
3L_15070078_SNP A T 0.3161 61 132 0.4142 4.9430895559747856E-01
3L_15070276_SNP A C 0.3949 77 118 0.8828 8.5620831057579605E-01
3L_15070323_SNP A G 0.3351 65 129 0.7622 7.2006320797009871E-01
3L_15070666_SNP G A 0.05 10 190 0.3592 3.9968403304333300E-01
3L_15070686_SNP T C 0.3684 70 120 0.2196 2.1867428517966780E-01
3L_15071263_SNP G A 0.4444 84 105 0.1864 1.8252326494107785E-01
3L_15071290_SNP C G 0.1168 23 174 0.7487 6.5188985715877346E-01
3L_15071301_SNP T C 0.1777 35 162 0.4281 4.7693539952181363E-01
3L_15071372_SNP C T 0.1753 34 160 0.2546 2.6334262837802025E-01
3L_15071646_SNP G T 0.171 33 160 0.4294 5.6800520405530741E-01
3L_15071679_SNP A C 0.08163 16 180 0.05102 5.5734709151773788E-02
3L_15071755_SNP A G 0.0829 16 177 0.7008 6.8936424302536337E-01
3L_15071766_SNP T A 0.07812 15 177 0.5159 5.2470894512997268E-01
3L_15071795_DEL TT T 0.08065 15 171 0.5907 5.1905166209586362E-01
3L_15071807_SNP G A 0.2618 50 141 0.4248 4.6087756771143362E-01
3L_15071892_SNP A G 0.1257 24 167 0.02602 4.1760892417509077E-02
3L_15071893_SNP G T 0.1164 22 167 0.008387 1.8444686613694410E-02
3L_15071909_SNP T C 0.2043 38 148 0.1726 2.1930474800133415E-01
3L_15071941_SNP T C 0.09794 19 175 0.3086 4.6131189426419206E-01
3L_15072047_SNP C A 0.125 24 168 0.001229 9.0500969794214106E-04
3L_15072134_DEL A ATG 0.1186 23 171 0.1905 9.4161181387549586E-02
3L_15072200_DEL TT T 0.1818 32 144 0.002548 2.7868017851504063E-03
3L_15072215_SNP G C 0.1774 33 153 0.002414 2.8186322467730392E-03
3L_15072341_SNP G A 0.09845 19 174 0.312 3.3930948626799251E-01
3L_15072450_SNP A G 0.3073 59 133 0.2863 4.0399821501560529E-01
3L_15072519_SNP T C 0.1809 36 163 0.8061 6.4158392579120038E-01
3L_15072522_SNP T G 0.06154 12 183 0.01204 6.5999507405643662E-03
3L_15072610_SNP A G 0.2969 57 135 0.6994 8.2193408551385616E-01
3L_15072632_INS CTGC C 0.2316 41 136 0.4611 4.4721783999712861E-01
3L_15072670_SNP A G 0.1026 20 175 0.1887 1.3777808153224225E-01
3L_15072677_SNP A T 0.1031 20 174 0.09323 7.7249931157318569E-02
3L_15072777_SNP C T 0.4444 84 105 0.05739 9.0102391001962490E-02
3L_15072795_SNP C T 0.4599 86 101 0.1103 1.3386648613738827E-01
3L_15072805_SNP C T 0.0804 16 183 0.3824 4.4273589542235692E-01
3L_15072887_SNP G A 0.0567 11 183 0.6116 6.3929265104939881E-01
3L_15073052_SNP C T 0.3443 63 120 0.07982 9.2994568491520324E-02
3L_15073087_SNP A G 0.2842 54 136 0.02266 2.8552107665537129E-02
3L_15073118_SNP G A 0.2857 54 135 0.04194 4.3180608210400269E-02
3L_15073138_SNP C T 0.05612 11 185 0.7412 7.3728046837588090E-01
3L_15073158_SNP T A 0.3089 59 132 0.03507 5.6618434012033224E-02
3L_15073191_SNP A T 0.3523 68 125 0.1614 1.9335393931198064E-01
3L_15073195_SNP T G 0.09278 18 176 0.06976 6.0782635738821235E-02
3L_15073199_DEL A AATCTGAATAAA 0.1667 32 160 0.5811 7.9933765442718563E-01
3L_15073212_SNP C A 0.3545 67 122 0.2033 2.0210495546515705E-01
3L_15073213_SNP C A 0.3526 67 123 0.1928 2.2645807677531937E-01
3L_15073219_SNP T G 0.2447 46 142 0.9211 6.8439719949581124E-01
3L_15073220_SNP G T 0.3526 67 123 0.1052 1.2951994860585236E-01
3L_15073228_SNP A G 0.3459 64 121 0.1215 1.3864386046595067E-01
3L_15073258_SNP G A 0.3439 65 124 0.1243 1.5192438388353546E-01
3L_15073270_SNP A T 0.3583 67 120 0.1095 1.0676834164280580E-01
3L_15073271_SNP T C 0.0829 16 177 0.3684 3.6502287286577562E-01
3L_15073273_SNP A T 0.2807 48 123 0.3095 3.6631203628714537E-01
3L_15073274_SNP T C 0.07812 15 177 0.353 3.5119382526836596E-01
3L_15073275_SNP T C 0.3564 67 121 0.1185 1.4617030678685272E-01
3L_15073276_MNP CCA AGT 0.07812 15 177 0.273 2.9110748239542894E-01
3L_15073279_MNP ATC CAA 0.3369 63 124 0.08017 1.0231238498245421E-01
3L_15073376_SNP T C 0.2299 43 144 0.3241 2.7393776457648800E-01
3L_15073422_SNP C G 0.2292 44 148 0.8729 8.7559196148282503E-01
3L_15073423_SNP T C 0.224 43 149 0.8243 7.7506885399780723E-01
3L_15073474_SNP A G 0.1939 38 158 0.5802 7.1853015305784296E-01
3L_15073495_SNP C T 0.2132 42 155 0.6301 6.9347923103704301E-01
3L_15073511_SNP A G 0.1939 38 158 0.3787 4.9912671895586846E-01
3L_15073593_SNP G A 0.3194 61 130 0.1026 1.0019430874817314E-01
3L_15073659_SNP T C 0.1917 37 156 0.3917 5.0464054795581825E-01
3L_15073664_SNP A C 0.1094 21 171 0.116 1.0168138488254552E-01
3L_15073672_SNP C T 0.1 19 171 0.09664 9.0401039395256677E-02
3L_15073688_SNP T A 0.3246 62 129 0.07638 8.2463677925776357E-02
3L_15073689_SNP T A 0.1134 22 172 0.1209 1.1371453889948568E-01
3L_15073690_INS A ATTTA 0.3022 55 127 0.3146 4.3179540587819543E-01
3L_15073743_SNP T A 0.1692 33 162 0.2201 3.2229547063237984E-01
3L_15073991_SNP C T 0.2581 48 138 0.01361 3.3434286986784099E-02
3L_15074048_SNP T G 0.2775 53 138 0.007668 1.1529283227070397E-02
3L_15074344_SNP A G 0.2674 50 137 0.06819 7.4897090010530951E-02
3L_15074399_SNP G A 0.05699 11 182 0.6121 6.2399365482467273E-01
3L_15074412_SNP C T 0.2632 50 140 0.06049 7.3565638753277263E-02
3L_15074457_SNP T C 0.2381 45 144 0.1729 1.6327252941578052E-01
3L_15074552_SNP G T 0.4346 83 108 0.0426 3.4225489269492905E-02
3L_15074563_SNP A T 0.199 38 153 0.1178 1.0480671137129294E-01
3L_15074609_SNP G T 0.1458 28 164 0.04771 2.7118335991484870E-02
3L_15074626_SNP T A 0.1487 29 166 0.06401 3.5828029715156917E-02
3L_15074633_INS T TA 0.1148 21 162 0.7688 6.5426643938562279E-01
3L_15074697_SNP A G 0.1036 20 173 0.1066 5.2987205046505871E-02
3L_15075247_SNP C G 0.1719 33 159 0.1646 2.4077196665220169E-01
3L_15075334_SNP C G 0.06701 13 181 0.02238 1.4071012043950740E-02
3L_15075543_SNP A G 0.07653 15 181 0.4397 5.4747239549877180E-01
3L_15075556_SNP C T 0.1231 24 171 0.09874 1.3808491642844667E-01
3L_15075571_SNP T G 0.07853 15 176 0.5231 5.9768539211129512E-01
3L_15075625_SNP A G 0.1474 28 162 0.2636 1.8544704429029657E-01
3L_15075627_SNP A C 0.1429 28 168 0.09096 1.5805964485886292E-01
3L_15075662_SNP T G 0.3105 59 131 0.03138 3.0420658657361533E-02
3L_15075667_INS AAA A 0.05914 11 175 0.06797 3.2817867869466895E-02
3L_15075753_SNP G T 0.1632 31 159 0.5484 4.5515954730856445E-01
3L_15075891_SNP A G 0.09896 19 173 0.05092 6.2315708301267238E-02
3L_15076009_SNP G C 0.1128 22 173 0.3166 2.7943163907575475E-01
3L_15076015_SNP C A 0.1082 21 173 0.2318 2.1081357613091611E-01
3L_15076059_SNP T A 0.06667 13 182 0.129 1.2654756011390877E-01
3L_15076075_SNP T C 0.05584 11 186 0.6087 6.4296277895380194E-01
3L_15076276_SNP T G 0.055 11 189 0.8671 8.2452150348728181E-01
3L_15076298_SNP G A 0.09 18 182 0.1256 1.0998296631050675E-01
3L_15076370_SNP G A 0.3141 60 131 0.03 3.3604053212841406E-02
3L_15076399_SNP A G 0.3109 60 133 0.02785 3.1101407379655523E-02
3L_15076540_SNP T C 0.06533 13 186 0.1244 1.2966430233673831E-01
3L_15076587_SNP T G 0.2989 55 129 0.01943 1.6530804654113530E-02
3L_15076640_SNP A C 0.1489 28 160 0.2037 2.7177474346043595E-01
3L_15076660_SNP G A 0.1693 32 157 0.1935 1.9224338377789296E-01
3L_15076751_SNP C T 0.2169 41 148 0.1442 1.1738935695070041E-01
3L_15076867_SNP G A 0.3228 61 128 0.03566 3.2580424639317554E-02
3L_15076951_SNP A G 0.2421 46 144 0.2047 2.0395204882931173E-01
3L_15077130_SNP T C 0.2698 51 138 0.04636 4.9158297377452989E-02
3L_15077212_SNP T C 0.1728 33 158 0.1588 1.8841519511448457E-01
3L_15077251_SNP A C 0.05076 10 187 0.8886 6.8864118180889544E-01
3L_15077260_SNP T C 0.05528 11 188 0.3303 5.1394603199899391E-01
3L_15077344_SNP C T 0.3085 58 130 0.09463 1.0023192743798170E-01
3L_15077366_SNP T C 0.07292 14 178 0.08331 5.0146380823643311E-02
3L_15077392_SNP A G 0.09231 18 177 0.5516 6.3346008334786108E-01
3L_15077435_SNP G A 0.2461 47 144 0.08253 8.0357467973115299E-02
3L_15077437_SNP C A 0.25 47 141 0.0901 8.7694731638483292E-02
3L_15077443_SNP G A 0.1257 23 160 0.07956 4.6239415967937784E-02
3L_15077446_SNP A G 0.1436 27 161 0.1217 6.9875725764854305E-02
3L_15077469_SNP A C 0.06566 13 185 0.1624 1.8963310387271926E-01
3L_15077488_SNP C A 0.07653 15 181 0.501 5.7828844242185162E-01
3L_15077587_SNP T C 0.2394 45 143 0.9736 9.7228951514860706E-01
3L_15077821_SNP T A 0.1949 38 157 0.2874 2.7482854778072507E-01
3L_15077846_SNP T G 0.06186 12 182 0.05419 5.1759149141971765E-02
3L_15077888_INS A ATG 0.1564 28 151 0.2521 3.3142913682544439E-01
3L_15077889_SNP T A 0.07527 14 172 0.1316 1.4741037891171394E-01
3L_15077891_SNP A T 0.06557 12 171 0.0683 6.3494793925653437E-02
3L_15077892_SNP G T 0.07527 14 172 0.1275 1.4112190930429969E-01
3L_15077893_DEL C CGTAAT 0.07527 14 172 0.1268 1.4091413275310494E-01
3L_15077920_SNP T A 0.08197 15 168 0.2928 5.8326527664728256E-01
3L_15077955_SNP G A 0.1534 27 149 0.1296 2.2304442136698988E-01
3L_15077976_SNP G A 0.07263 13 166 0.004849 6.2885282235497055E-03
3L_15077990_SNP A G 0.2692 49 133 0.02303 2.7736036280527114E-02
3L_15078005_SNP C A 0.116 21 160 0.1961 3.0209532343796086E-01
3L_15078035_INS TT T 0.1143 20 155 0.04037 3.4425312421500848E-02
3L_15078039_SNP T A 0.1341 24 155 0.0472 8.0320552692883782E-02
3L_15078041_SNP G A 0.1292 23 155 0.04849 8.8828534912474999E-02
3L_15078081_SNP T G 0.06417 12 175 0.8975 8.9823133834553659E-01
3L_15078132_SNP G A 0.07292 14 178 0.7098 8.3009211752095058E-01
3L_15078150_SNP A C 0.2448 47 145 0.02635 1.5337829644356116E-02
3L_15079346_SNP C G 0.1518 29 162 0.8052 8.7461528631512286E-01
3L_15079365_SNP C G 0.3069 58 131 0.2932 1.8689943957013944E-01
3L_15079373_SNP A T 0.1 19 171 0.7001 7.3694839248008326E-01
3L_15079399_SNP A G 0.228 44 149 0.9271 8.1266799065119311E-01
3L_15079749_SNP G T 0.2751 52 137 0.4208 2.8326507282798064E-01
3L_15079798_SNP A G 0.1088 21 172 0.185 3.7422395924205709E-01
3L_15079836_SNP C T 0.2727 51 136 0.3081 2.2346498473758480E-01
3L_15080005_SNP T C 0.05181 10 183 0.06009 5.8850560197006622E-02
3L_15080049_DEL TT T 0.2527 46 136 0.4155 4.3691042111566591E-01
3L_15080077_SNP A T 0.114 22 171 0.9246 8.5898743390247589E-01
3L_15080135_SNP C T 0.2581 48 138 0.4632 5.7748206763578991E-01
3L_15080144_SNP A G 0.262 49 138 0.272 3.0437830613482675E-01
3L_15080145_SNP T G 0.2606 49 139 0.2846 3.2477032734131961E-01
3L_15080182_SNP T C 0.09326 18 175 0.1184 1.1174171983742986E-01
3L_15080207_SNP C T 0.09326 18 175 0.07769 6.4829505625566206E-02
3L_15080244_SNP T C 0.2527 47 139 0.6316 6.7317898285755584E-01
3L_15080323_SNP G T 0.05584 11 186 0.4646 3.4442477887763234E-01
3L_15080490_DEL G GG 0.05025 10 189 0.4277 5.4038885840817685E-01
3L_15080922_INS A AA 0.25 46 138 0.2065 2.1368678054874224E-01
3L_15080929_SNP C T 0.2408 46 145 0.2286 2.5642952673328001E-01
3L_15081037_DEL TTTTATATA T 0.4056 73 107 0.05215 3.5959339195859599E-02
3L_15081050_INS T TATTTATTT 0.4022 72 107 0.04932 3.2956212707366796E-02
3L_15081075_SNP T A 0.382 68 110 0.03832 2.9153106750085558E-02
3L_15081103_SNP T C 0.3941 67 103 0.0645 3.1087895637271434E-02
3L_15081109_SNP C T 0.2558 44 128 0.3956 4.7391648424362265E-01
3L_15081132_INS T TTATTTGATTT 0.1446 24 142 0.1031 7.8802400279319618E-02
3L_15081191_SNP C T 0.1604 30 157 0.2242 1.7054963446823301E-01
3L_15081199_SNP A T 0.1623 31 160 0.342 3.1648836015571846E-01
3L_15081207_SNP T C 0.2381 45 144 0.01789 2.6061252013276977E-02
3L_15081221_INS A ATAA 0.388 71 112 0.1653 1.9080948344066895E-01
3L_15081711_SNP C A 0.367 69 119 0.1516 1.3976120667391301E-01
3L_15081935_SNP A T 0.134 26 168 0.8673 5.8350476417890862E-01
3L_15081974_SNP T C 0.06771 13 179 0.02707 4.7087545986723107E-02
3L_15081991_SNP C G 0.08718 17 178 0.06456 6.0128144395129819E-02
3L_15081997_SNP A G 0.07143 14 182 0.02946 3.1278481253937639E-02
3L_15082014_SNP A G 0.2169 41 148 0.3285 1.9940292405111781E-01
3L_15082015_SNP T A 0.3105 59 131 0.4555 5.9745677493539806E-01
3L_15082025_SNP C A 0.1056 17 144 0.9902 9.2384296579930159E-01
3L_15082037_SNP A T 0.2063 39 150 0.2742 1.6277867910025290E-01
3L_15082050_SNP T C 0.2582 47 135 0.1611 1.6042706740724222E-01
3L_15082069_MNP TAA GTT 0.1093 20 163 0.09802 1.2175014268564255E-01
3L_15082088_SNP G A 0.07182 13 168 0.1907 1.0911128726422792E-01
3L_15082096_SNP T A 0.2414 42 132 0.6196 8.8462221931040141E-01
3L_15082122_SNP T A 0.2398 41 130 0.5151 7.8892350560421076E-01
3L_15082124_SNP T A 0.2047 35 136 0.6648 9.6863308295218464E-01
3L_15082136_SNP A T 0.2024 34 134 0.511 8.7499689995860552E-01
3L_15082146_SNP T A 0.2561 42 122 0.8771 9.4950158184161348E-01
3L_15082148_SNP A C 0.2727 45 120 0.8976 8.9845515304906864E-01
3L_15082151_SNP T G 0.2367 40 129 0.8479 6.6777008171587005E-01
3L_15082154_SNP A G 0.2635 44 123 0.9743 7.5683507215059143E-01
3L_15082157_SNP T C 0.2711 45 121 0.991 7.6747617034094695E-01
3L_15082169_SNP A T 0.2281 39 132 0.9573 9.1711522292812475E-01
3L_15082173_SNP C A 0.2326 40 132 0.8984 8.0418777528405960E-01
3L_15082189_SNP C A 0.2346 38 124 0.7862 9.7886322017205074E-01
3L_15082202_SNP C A 0.2381 40 128 0.8455 9.9455777707202186E-01
3L_15082218_SNP C T 0.2294 39 131 0.9384 8.3045672253684466E-01
3L_15082220_SNP A T 0.3415 56 108 0.569 3.9765422802751715E-01
3L_15082225_SNP G A 0.3413 57 110 0.8479 6.9388190101009939E-01
3L_15082227_SNP T A 0.09249 16 157 0.9604 9.1987770859479201E-01
3L_15082228_SNP G A 0.3413 57 110 0.7872 6.5450048089922830E-01
3L_15082239_SNP G A 0.2389 43 137 0.8991 9.7480016577201267E-01
3L_15082245_SNP A G 0.2402 43 136 0.9185 9.3914387839802049E-01
3L_15082248_SNP C A 0.07429 13 162 0.9535 9.5777909644698644E-01
3L_15082269_SNP C A 0.2431 44 137 0.9697 7.8316239843594071E-01
3L_15082273_SNP T A 0.09659 17 159 0.9844 8.9031179961312679E-01
3L_15082282_SNP C T 0.2528 45 133 0.6259 8.1871659751394510E-01
3L_15082397_SNP A T 0.0678 12 165 0.06341 9.0911105251265112E-02
3L_15082401_SNP T G 0.05917 10 159 0.05479 1.2077888541775117E-01
3L_15082426_SNP A G 0.06857 12 163 9.795e-05 5.5715450325830539E-04
3L_15082449_SNP T G 0.05618 10 168 3.466e-05 1.8698705626315861E-04
3L_15082571_SNP C T 0.233 41 135 0.1128 1.5501383575336625E-01
3L_15082595_SNP T A 0.2346 42 137 0.212 2.9663934202895614E-01
3L_15082601_DEL TT T 0.253 42 124 0.2785 3.6687877319810958E-01
3L_15082705_SNP A G 0.102 20 176 0.0363 3.4911375534509403E-02
3L_15082732_SNP T C 0.2094 40 151 0.07241 1.1674690809617583E-01
3L_15082816_SNP C G 0.1885 36 155 0.0413 6.9581985615820061E-02
3L_15082825_SNP A T 0.1937 37 154 0.06147 9.6482634242918253E-02
3L_15082833_SNP G T 0.1632 31 159 0.07813 1.1952324876896658E-01
3L_15083016_SNP A G 0.2646 50 139 0.0205 3.9907394439993658E-02
3L_15083195_INS T TT 0.08065 15 171 2.822e-05 9.5224710766610602E-05
3L_15083207_SNP T C 0.2258 42 144 0.1181 1.6372603385293916E-01
3L_15083274_SNP T C 0.2606 49 139 0.2716 4.0146523862656580E-01
3L_15083283_SNP A G 0.267 51 140 0.2586 3.6996466497178992E-01
3L_15083301_SNP A G 0.2819 53 135 0.09458 1.5628952726919976E-01
3L_15083302_SNP G A 0.1075 20 166 0.1307 2.0175085524130443E-01
3L_15083306_SNP T C 0.1099 21 170 0.9764 8.0816275593384057E-01
3L_15083307_SNP G A 0.2895 55 135 0.07696 1.3623790154008764E-01
3L_15083339_INS CC C 0.1492 27 154 0.0314 3.7635689475549017E-02
3L_15083446_SNP T G 0.09845 19 174 0.000166 3.4726677520606790E-04
3L_15083449_SNP A C 0.09845 19 174 0.000166 3.4726677520606790E-04
3L_15083465_SNP C T 0.3421 65 125 0.1169 1.2063985559244383E-01
3L_15083470_SNP A G 0.3403 65 126 0.1171 1.2117676846724457E-01
3L_15083560_SNP T G 0.07143 14 182 0.5936 6.6598255884910063E-01
3L_15083582_SNP T A 0.09091 18 180 0.5472 5.9831575111719437E-01
3L_15083676_SNP A G 0.2184 38 136 0.8891 9.1764461072392756E-01
3L_15083745_SNP T A 0.05495 10 172 0.002083 5.3502751838364285E-03
3L_15083784_SNP A G 0.116 21 160 0.2058 1.6299892930178161E-01
3L_15083834_SNP A T 0.1893 32 137 0.01639 1.8424744744848998E-02
3L_15083985_DEL A AG 0.1656 27 136 0.0237 5.9787665625757276E-02
3L_15084004_SNP C T 0.1718 28 135 0.03429 9.4654894552430147E-02
3L_15084015_DEL T TC 0.0678 12 165 0.4266 4.6408817500776156E-01
3L_15084266_SNP A C 0.3351 63 125 0.2347 2.3477654821131988E-01
3L_15084395_SNP A T 0.2926 55 133 0.06634 8.6918758794891415E-02
3L_15084658_SNP G T 0.367 69 119 0.005255 8.8866461955804908E-03
3L_15084850_SNP C T 0.3968 75 114 0.004336 7.6732663345516414E-03
3L_15084862_SNP C T 0.0567 11 183 0.04433 5.5828625429353386E-02
3L_15084955_SNP C T 0.2474 48 146 0.504 4.9221153708208076E-01
3L_15084988_SNP T C 0.1685 31 153 0.005342 1.6085880162761090E-02
3L_15085015_SNP A G 0.1604 30 157 0.003708 1.1907810461299847E-02
3L_15085129_SNP C T 0.2618 50 141 0.3612 4.9464658497173020E-01
3L_15085215_SNP T G 0.06122 12 184 0.8502 9.5035117081313703E-01
3L_15085477_SNP C G 0.3958 76 116 0.1308 1.7263689815200078E-01
3L_15085507_SNP A G 0.4339 82 107 0.1069 1.4290216867281591E-01
3L_15085548_SNP G A 0.4866 91 96 0.03058 4.6491403917893040E-02
3L_15085708_SNP T C 0.4628 87 101 0.0273 4.9066134682102525E-02
3L_15085806_DEL G GCTG 0.2831 47 119 0.8872 7.7012012062649049E-01
3L_15085822_SNP C T 0.123 23 164 0.7226 9.2466609003890321E-01
3L_15086248_SNP A G 0.3846 70 112 0.221 3.8513334130788057E-01
3L_15086282_SNP G A 0.4074 77 112 0.1195 1.4794551281524504E-01
3L_15086410_SNP G A 0.1489 28 160 0.001843 8.0249212639843508E-03
3L_15086417_SNP A G 0.1429 27 162 0.00132 6.1483216751618101E-03
3L_15086521_SNP A T 0.4084 78 113 0.6107 6.0196456520113384E-01
3L_15086545_SNP A T 0.3862 73 116 0.1836 2.4371808264663430E-01
3L_15086582_SNP G A 0.07653 15 181 0.625 7.9928206252322165E-01
3L_15086706_SNP A G 0.4421 84 106 0.06132 7.4634344524047894E-02
3L_15086806_SNP C T 0.1551 29 158 0.0316 1.1115308381297473E-01
3L_15086901_DEL A ATA 0.3617 68 120 0.2264 2.7505955207174715E-01
3L_15087034_SNP A G 0.1658 32 161 0.6022 6.1724266991118215E-01
3L_15087835_SNP C G 0.2158 41 149 0.8168 8.0679647011205435E-01
3L_15088118_DEL CAAATAAAAAATAAATATAAAACAATAAAAACAAATAACATT C 0.0567 11 183 0.003931 1.2787546268830665E-02
3L_15088162_DEL CCA C 0.05699 11 182 0.004126 1.3612679080256321E-02
3L_15088290_SNP A T 0.07692 15 180 0.5452 5.0047981481702464E-01
3L_15088500_SNP A C 0.4332 81 106 0.9226 7.5894414090458762E-01
3L_15088503_SNP T G 0.1277 24 164 0.1442 2.1308975522269535E-01
3L_15088526_SNP A C 0.1361 26 165 0.1555 2.5025285496012695E-01
3L_15088545_INS GTTCCAC G 0.4407 78 99 0.3233 3.3319304659185445E-01
3L_15088549_SNP T C 0.07071 14 184 0.8016 9.5631476733092724E-01
3L_15088571_SNP A G 0.3886 75 118 0.2162 3.3014264184767639E-01
3L_15088715_SNP T C 0.05128 10 185 0.6823 6.9024310539974909E-01
3L_15088745_SNP C T 0.3043 56 128 0.1175 1.0190220316821330E-01
3L_15088751_SNP G A 0.09326 18 175 0.05742 1.0245295534342325E-01
3L_15088901_SNP T C 0.05641 11 184 0.5585 5.3874224560489847E-01
3L_15088937_SNP T C 0.05612 11 185 0.5976 5.9459222285617785E-01
3L_15089004_SNP T C 0.05025 10 189 0.1972 1.9638440377994815E-01
3L_15089120_SNP G T 0.2526 48 142 0.741 9.2324503630086585E-01
3L_15089201_SNP T C 0.2391 44 140 0.7548 9.1542587510454032E-01
3L_15089255_SNP A C 0.05102 10 186 0.005584 9.8069842968976639E-03
3L_15089554_SNP G A 0.3946 73 112 0.5099 4.3591239133409043E-01
3L_15089804_SNP T C 0.453 82 99 0.1021 9.5720671885640152E-02
3L_15089810_SNP C G 0.4516 84 102 0.1235 1.1387249791176068E-01
3L_15089954_SNP C A 0.3011 56 130 0.7816 9.0269318401917875E-01
3L_15090152_SNP G A 0.05612 11 185 0.01102 2.8860753129955483E-02
3L_15090242_SNP A G 0.3777 71 117 0.8964 8.6748685761489397E-01
3L_15090293_SNP T G 0.2378 44 141 0.5609 7.2007480673355073E-01
3L_15090335_SNP C T 0.3158 60 130 0.6032 6.4158666182793866E-01
3L_15090392_SNP T G 0.3261 60 124 0.8882 9.1901834379742187E-01
3L_15090401_SNP C G 0.3483 62 116 0.5726 8.0296031575673066E-01
3L_15090416_SNP A C 0.2842 54 136 0.4163 4.9962233990629279E-01
3L_15090560_SNP T G 0.369 69 118 0.3682 3.8177937444397314E-01
3L_15090629_SNP T C 0.4309 81 107 0.6034 7.1493333220618216E-01
3L_15090803_SNP C A 0.2751 52 137 0.6565 8.6056480970413451E-01
3L_15090862_DEL T TCT 0.2459 45 138 0.9345 9.8584195961284360E-01
3L_15090924_SNP A T 0.2775 48 125 0.3879 5.3332366699034128E-01
3L_15090931_SNP A T 0.2899 49 120 0.7147 9.9313474224835252E-01
3L_15090951_SNP C G 0.2982 51 120 0.2888 4.3689475682614953E-01
3L_15090953_SNP T A 0.3081 53 119 0.521 7.3256052526797810E-01
3L_15090970_SNP G C 0.2989 52 122 0.9976 7.4898962154311988E-01
3L_15090973_SNP G T 0.2898 51 125 0.8516 5.9410414318448679E-01
3L_15090975_SNP T A 0.2841 50 126 0.6817 4.9347399073868237E-01
3L_15090986_SNP A T 0.2994 53 124 0.9299 8.3429995032829019E-01
3L_15090994_SNP C G 0.3056 55 125 0.8478 9.3758031516427476E-01
3L_15091041_SNP A T 0.2727 51 136 0.7057 8.6553330427082598E-01
3L_15091049_SNP T G 0.3169 58 125 0.8489 9.5029052286692661E-01
3L_15091076_SNP T G 0.05236 10 181 0.001309 2.8495915816185912E-03
3L_15091133_SNP A T 0.4247 79 107 0.5478 5.9006478997069767E-01
3L_15091154_INS TT T 0.314 54 118 0.9303 6.2697532317248927E-01
3L_15091397_SNP T C 0.4946 91 93 0.7585 6.9114365898006869E-01
3L_15091400_SNP A G 0.337 62 122 0.9924 9.6447120258527763E-01
3L_15091700_SNP T C 0.2684 51 139 0.7271 8.3792144013618630E-01
3L_15091745_SNP G A 0.2674 50 137 0.6168 7.8093430759946292E-01
3L_15091790_SNP C A 0.2581 48 138 0.3377 4.8805580101196744E-01
3L_15091804_INS GG G 0.2541 47 138 0.7554 9.1613920180808672E-01
3L_15091884_SNP T A 0.4409 82 104 0.457 6.9118867867779898E-01
3L_15091887_SNP T C 0.4696 85 96 0.3089 3.8574436554912916E-01
3L_15091951_SNP G C 0.3676 68 117 0.2752 4.4298816316840572E-01
3L_15091969_SNP T A 0.4011 75 112 0.3705 5.2612094689304956E-01
3L_15092061_SNP G A 0.3978 74 112 0.5947 8.2374813711629336E-01
3L_15092076_SNP G C 0.3934 72 111 0.6296 8.2118394493392155E-01
3L_15092078_SNP G A 0.3934 72 111 0.6272 8.1835578978352386E-01
3L_15092093_SNP G T 0.3222 58 122 0.3295 5.1423149663005097E-01
3L_15092125_SNP C T 0.3771 66 109 0.1388 1.8314884771078288E-01
3L_15092127_SNP C G 0.05789 11 179 0.672 6.8772231742152157E-01
3L_15092138_SNP C T 0.3956 72 110 0.2376 3.9801823366086431E-01
3L_15092146_SNP T A 0.3138 59 129 0.06756 1.5152580457488629E-01
3L_15092165_SNP A G 0.07179 14 181 0.4441 4.7579344650898192E-01
3L_15092241_SNP T C 0.06633 13 183 0.5262 7.3633778661185434E-01
3L_15092268_SNP T A 0.09375 18 174 0.6169 6.6107983521436542E-01
3L_15092291_SNP A G 0.09375 18 174 0.625 6.1138497553947679E-01
3L_15092442_DEL TTTTATT T 0.4083 69 100 0.247 3.0087993740961283E-01
3L_15092551_SNP T C 0.3743 70 117 0.4271 5.6739919777501047E-01
3L_15092566_SNP A T 0.373 69 116 0.316 4.6158751068077231E-01
3L_15092567_SNP C T 0.3743 70 117 0.4443 6.3062614542267292E-01
3L_15092731_SNP C T 0.1105 21 169 0.5731 6.2627114564562558E-01
3L_15092780_SNP A G 0.3676 68 117 0.5176 6.9045408041378697E-01
3L_15092788_SNP T C 0.2487 48 145 0.7622 9.5809434411925154E-01
3L_15092891_SNP T G 0.05076 10 187 0.00106 3.0344609871396193E-03
3L_15092900_SNP A G 0.25 48 144 0.7895 9.8073147647864334E-01
3L_15093001_SNP T G 0.3298 63 128 0.8844 9.9049916360069223E-01
3L_15093037_INS TGTAT T 0.4269 73 98 0.9476 8.6149279006807289E-01
3L_15093077_SNP A G 0.1026 20 175 0.4505 4.1674653798368033E-01
3L_15093082_SNP T C 0.09794 19 175 0.3023 2.7383013650344301E-01
3L_15093150_SNP A G 0.07576 15 183 0.6215 8.0967473213377095E-01
3L_15093194_SNP G A 0.4699 86 97 0.688 8.5927456423239101E-01
3L_15093212_SNP A G 0.4624 86 100 0.456 5.9779299143217290E-01
3L_15093217_SNP G A 0.4649 86 99 0.485 6.2790898316288835E-01
3L_15093237_SNP T A 0.4674 86 98 0.4518 5.8163724048200305E-01
3L_15093251_SNP A C 0.4649 86 99 0.5165 7.0461718738041779E-01
3L_15093303_SNP T C 0.4286 78 104 0.4178 5.3702340743388621E-01
3L_15093377_SNP T C 0.4316 82 108 0.9813 9.5756425125514055E-01
3L_15093439_SNP G A 0.381 72 117 0.2819 2.9916587537269002E-01
3L_15093444_SNP T A 0.06091 12 185 0.5072 5.2066548098600340E-01
3L_15093498_SNP A G 0.4043 76 112 0.6786 6.9442094519896924E-01
3L_15093561_DEL A AA 0.4699 86 97 0.9306 9.5812165971997276E-01
3L_15093564_SNP G C 0.2073 40 153 0.1744 2.4181450146402272E-01
3L_15093587_DEL T TGCCTGTTGGATCATCCGCTTGGCCTTCTCCAGGGACAGCT 0.06122 12 184 0.8443 6.9128182475301692E-01
3L_15093599_SNP T C 0.05525 10 171 0.5676 5.7861548846369992E-01
3L_15093623_SNP T C 0.3294 56 114 0.9587 9.0245977157478219E-01
3L_15093768_SNP C T 0.4734 89 99 0.9229 9.8177008591260329E-01
3L_15093773_SNP A C 0.3968 75 114 0.8608 9.6191639144450514E-01
3L_15093862_SNP A T 0.4674 86 98 0.6789 7.1082167076473168E-01
3L_15093863_SNP T C 0.3936 74 114 0.6592 7.3544226706736060E-01
3L_15093910_SNP G A 0.3968 75 114 0.8412 9.9832545398398409E-01
3L_15093911_SNP T A 0.3883 73 115 0.9464 9.0498613142897766E-01
3L_15094122_SNP A G 0.4402 81 103 0.2029 2.6064675913379443E-01
3L_15094135_SNP A T 0.1719 33 159 0.3401 5.2674068309027877E-01
3L_15094331_SNP C A 0.4731 88 98 0.6055 6.3989666559736502E-01
3L_15094448_SNP T C 0.3314 57 115 0.8102 7.6677926499313021E-01
3L_15094520_SNP A G 0.3968 75 114 0.9045 9.6151492288037310E-01
3L_15094605_SNP T G 0.08377 16 175 0.3642 4.0454633126041195E-01
3L_15094911_SNP C T 0.4521 85 103 0.3555 3.3077702003533882E-01
3L_15095039_SNP A G 0.07576 15 183 0.6728 6.4153185406207180E-01
3L_15095158_SNP T G 0.456 88 105 0.952 9.8512023185002662E-01
3L_15095298_SNP A T 0.4497 85 104 0.8639 9.8855108269934577E-01
3L_15095612_SNP G C 0.05155 10 184 0.3712 4.5694759970299281E-01
3L_15095626_SNP T C 0.08205 16 179 0.2997 3.7407335103750516E-01
3L_15095697_SNP C G 0.0625 12 180 0.2457 3.6496569845556948E-01
3L_15095810_SNP G T 0.4432 82 103 0.6946 7.8730186096535004E-01
3L_15095919_SNP T A 0.4255 80 108 0.5924 7.3605118151016291E-01
3L_15096346_SNP A T 0.462 85 99 0.881 9.1206115265865506E-01
3L_15096375_SNP A C 0.05208 10 182 0.8252 8.5750082925084958E-01
3L_15096944_SNP T C 0.4439 83 104 0.07998 8.8930336999644588E-02
3L_15096992_DEL G AGA 0.06186 12 182 0.9297 8.9434107234636762E-01
3L_15097001_SNP T C 0.06701 13 181 0.7052 7.5093001280197424E-01
3L_15097026_SNP G A 0.0625 12 180 0.8657 8.7356466247283149E-01
3L_15097047_SNP A T 0.4599 86 101 0.1247 1.8412704473905173E-01
3L_15097059_DEL G GG 0.4 70 105 0.1171 1.1689520817452936E-01
3L_15097176_DEL C CGTTGTTCCACC 0.324 58 121 0.5995 4.1807456526444586E-01
3L_15097193_SNP C A 0.4757 88 97 0.4799 4.1871686843530620E-01
3L_15097288_SNP T A 0.323 52 109 0.2796 2.9232618907761077E-01
3L_15097349_SNP T C 0.06701 13 181 0.6211 6.3581672360921482E-01
3L_15097398_INS CGCC C 0.06395 11 161 0.7306 8.3177682162087496E-01
3L_15098070_SNP T C 0.4231 77 105 0.1143 1.8806623943742307E-01
3L_15098151_SNP T C 0.07772 15 178 0.6504 6.6345556777849790E-01
3L_15098249_SNP G A 0.08995 17 172 0.0008946 3.0349095059673016E-03
3L_15098341_SNP T A 0.08065 15 171 0.001042 3.7769902777297663E-03
3L_15098553_DEL C CTGGCTGGCTC 0.07292 14 178 0.6903 4.1191746081312697E-01
3L_15098782_SNP T A 0.4655 81 93 0.05613 6.6890560465159066E-02
3L_15098824_SNP A G 0.08466 16 173 0.5338 5.9276416240441332E-01
3L_15098951_SNP A C 0.4278 77 103 0.0925 1.1252887210651730E-01
3L_15099174_SNP G A 0.4385 82 105 0.7981 4.8197057539532129E-01
3L_15099219_SNP A G 0.4526 86 104 0.9592 9.6517395111290583E-01
3L_15099456_SNP C G 0.101 20 178 0.5469 4.3147729151398995E-01
3L_15099481_SNP G T 0.4811 89 96 0.8002 5.5131293470547571E-01
3L_15099600_DEL G GGAG 0.4286 75 100 0.9264 9.3866106641654701E-01
3L_15099727_SNP C T 0.462 79 92 0.3752 6.2511668885264771E-01
3L_15100003_INS AGTTGGAAGTGTTCAGAAGATTTCCAGGCTC A 0.08205 16 179 0.1471 2.6900845669081386E-01
3L_15100241_SNP A G 0.05102 10 186 0.05167 1.2650407699236133E-01
3L_15100452_DEL A ACA 0.4144 75 106 0.8667 9.2051094917447551E-01
3L_15100705_SNP T C 0.1088 21 172 0.273 3.4719803914278158E-01
3L_15100751_SNP A C 0.06771 13 179 0.4683 4.8401267527303138E-01
3L_15100752_SNP T C 0.2751 52 137 0.4895 7.2303947883297381E-01
3L_15100791_DEL G GCTGCCG 0.2737 49 130 0.9323 9.1324583039967033E-01
3L_15100849_SNP G A 0.4973 92 93 0.09009 2.3671313158734109E-01
3L_15100923_SNP C G 0.3404 64 124 0.6265 9.0214548273112161E-01
3L_15100984_SNP A G 0.09184 18 178 0.18 2.9779306954924212E-01
3L_15101033_SNP G A 0.3564 67 121 0.9137 5.2940486599466596E-01
3L_15101057_SNP A C 0.4896 94 98 0.09021 2.5352133498003149E-01
3L_15101168_SNP C G 0.4599 86 101 0.3088 6.5048014053325787E-01
3L_15101289_SNP T G 0.3065 57 129 0.5314 8.1897445830132098E-01
3L_15101374_SNP T C 0.4378 81 104 0.9791 8.2992752368383171E-01
3L_15102152_DEL A ATATAAA 0.4355 81 105 0.9208 8.9095632222300725E-01
3L_15102215_INS AAAA A 0.4918 90 93 0.9984 8.3068005754748442E-01
3L_15102300_INS A AGCGTCTTTAATTT 0.4973 92 93 0.8484 6.5164311703506850E-01
3L_15102360_SNP G A 0.4385 82 105 0.6297 7.7563063506725338E-01
3L_15102562_SNP G C 0.484 91 97 0.6027 9.3874952495382868E-01
3L_15102699_SNP T C 0.4728 87 97 0.3897 6.3355525182630990E-01
3L_15102822_SNP A G 0.3978 74 112 0.8835 6.6926364845225961E-01
3L_15102861_SNP G A 0.3978 72 109 0.9732 9.3563710294745472E-01
3L_15103211_SNP T C 0.4516 84 102 0.7528 9.5831728488744949E-01
3L_15103422_SNP G C 0.4432 82 103 0.5698 8.4787804981549919E-01
3L_15103488_SNP A G 0.4759 89 98 0.8183 8.4017955551411716E-01
3L_15103560_SNP T C 0.4286 81 108 0.807 9.9599154480474572E-01
3L_15103852_SNP T C 0.4385 82 105 0.7242 6.3784404325841826E-01
3L_15103858_SNP G C 0.4746 84 93 0.6916 5.9532501798330695E-01
3L_15104224_SNP G A 0.07107 14 183 0.2512 2.7936711653483748E-01
3L_15104236_SNP T C 0.06091 12 185 0.3169 3.3946964919893974E-01
3L_15104406_SNP C A 0.05181 10 183 0.9675 7.8439168497473299E-01
3L_15104712_SNP G C 0.4086 76 110 0.7534 6.6567909243409396E-01
3L_15104716_SNP A G 0.4599 86 101 0.9504 8.6568818064687325E-01
3L_15104960_SNP G T 0.07254 14 179 0.1207 1.9154054838058032E-01
3L_15105365_SNP C T 0.05051 10 188 0.6406 4.8872663880214740E-01
3L_15105383_SNP T C 0.06771 13 179 0.1664 1.6696861413268282E-01
3L_15105385_SNP T G 0.06771 13 179 0.1668 1.6321038062796700E-01
3L_15105650_SNP T C 0.3405 63 122 0.2727 3.9184070300379437E-01
3L_15105656_SNP T C 0.3105 59 131 0.3557 5.8096605763779985E-01
3L_15105737_SNP T A 0.2062 40 154 0.4705 6.1911786373968858E-01
3L_15105764_SNP T C 0.1799 34 155 0.4051 3.6949073569807656E-01
3L_15105781_SNP T C 0.4105 78 112 0.4807 5.8208458374831584E-01
3L_15105931_SNP A G 0.2656 51 141 0.3268 5.0874396464883287E-01
3L_15105940_SNP A G 0.2565 49 142 0.3313 5.0745821505297251E-01
3L_15105973_SNP C A 0.3404 64 124 0.4105 7.2507944962508430E-01
3L_15106005_SNP C T 0.2772 51 133 0.9694 7.4953265101858735E-01
3L_15106031_SNP T A 0.2747 50 132 0.7609 9.5377537146656255E-01
3L_15106060_SNP A T 0.1649 32 162 0.0506 3.4871485716028695E-02
3L_15106262_SNP T G 0.2787 51 132 0.9556 9.9457957817680342E-01
3L_15106351_INS T TTTAAAAATAACTTAAAGCTTTTTGTCACCACGAAAAGTGTCAAATATGTTTTGAAAATAATT 0.2022 37 146 0.4342 3.2826821072493406E-01
3L_15106374_SNP C T 0.2446 45 139 0.7267 6.9577546624370457E-01
3L_15106413_SNP C A 0.2063 39 150 0.6951 6.7453925824364847E-01
3L_15106820_SNP C T 0.2919 54 131 0.4294 6.9748369594942083E-01
3L_15106856_SNP T G 0.09794 19 175 0.5675 9.9843050487033691E-01
3L_15107086_SNP C A 0.178 34 157 0.9069 7.9938365962531965E-01
3L_15107190_SNP C T 0.266 50 138 0.1377 3.4721238710663949E-01
3L_15107244_SNP C T 0.25 46 138 0.2522 4.3382940657666191E-01
3L_15107253_SNP A T 0.2514 46 137 0.256 4.2738626210750330E-01
3L_15107444_SNP C G 0.1117 22 175 0.8402 6.4977543509307667E-01
3L_15107690_DEL G GAAAAGG 0.1649 32 162 0.3373 3.0701460399506431E-01
3L_15107698_SNP T C 0.1036 20 173 0.8632 8.5510204894320685E-01
3L_15107735_SNP C T 0.1361 26 165 0.3422 4.8783414495269328E-01
3L_15107737_SNP T G 0.09645 19 178 0.7207 6.9312369624324699E-01
3L_15107741_SNP G C 0.1111 22 176 0.7907 7.4662346984919159E-01
3L_15107849_SNP G A 0.0804 16 183 0.528 4.4370735513048176E-01
3L_15107852_SNP T C 0.0804 16 183 0.528 4.4370735513048176E-01
3L_15107855_INS AGGCGCATTAA A 0.05181 10 183 0.9957 7.9952795470258398E-01
3L_15107883_SNP A T 0.1474 28 162 0.6173 6.2682328745251437E-01
3L_15108257_SNP G A 0.1162 23 175 0.5989 5.3504963180556619E-01
3L_15108382_SNP A G 0.05584 11 186 0.1573 1.6361211450960411E-01
3L_15108447_SNP C A 0.114 22 171 0.0316 2.6700376227903437E-02
3L_15108559_SNP G T 0.06186 12 182 0.001348 3.0386113228877648E-03
3L_15108665_SNP A T 0.05051 10 188 0.9257 9.8016221345924359E-01
3L_15108692_SNP C G 0.07254 14 179 0.5922 6.8765223483512705E-01
3L_15108701_SNP G A 0.06599 13 184 0.4146 6.1202267311777792E-01
3L_15108782_SNP C T 0.1152 22 169 0.1538 1.7609243548415565E-01
3L_15108909_SNP T A 0.1406 27 165 0.2211 2.4258489360413893E-01
3L_15109434_SNP A T 0.1354 26 166 0.8562 8.4909586741714915E-01
3L_15109465_SNP G A 0.07812 15 177 0.1012 1.3597826831123783E-01
3L_15109568_SNP T A 0.05056 9 169 0.4169 5.7533503496134797E-01
3L_15109580_SNP T A 0.07955 14 162 0.1242 2.0453420570517811E-01
3L_15109655_SNP T A 0.05319 10 178 0.3527 3.8400281771072109E-01
3L_15109657_SNP A C 0.1556 28 152 0.6068 4.7997592825669821E-01
3L_15109675_SNP C T 0.05291 10 179 0.3568 3.9387752801690701E-01
3L_15109706_SNP A G 0.05946 11 174 0.3485 3.6704755729187866E-01
3L_15109772_SNP A T 0.1489 28 160 0.8706 7.9240180429235407E-01
3L_15109993_SNP C T 0.1753 34 160 0.3238 3.6788626004224356E-01
3L_15110108_SNP G T 0.1852 35 154 0.2435 3.2266552272392146E-01
3L_15110241_SNP C T 0.06533 13 186 0.09231 1.7871225601020146E-01
3L_15110289_SNP G C 0.06533 13 186 0.09231 1.7871225601020146E-01
3L_15110453_SNP A G 0.09596 19 179 0.3108 4.2154887313254186E-01
3L_15110477_SNP A T 0.09596 19 179 0.3108 4.2154887313254186E-01
3L_15110522_SNP C T 0.09596 19 179 0.3108 4.2154887313254186E-01
3L_15110627_SNP T C 0.09137 18 179 0.4002 5.3626805226400065E-01
3L_15110741_SNP A G 0.06633 13 183 0.2055 1.6265726125905977E-01
3L_15110954_SNP T C 0.1192 23 170 0.2444 3.0773582247449682E-01
3L_15111369_SNP G C 0.09184 18 178 0.3352 3.5266502803419097E-01
3L_15111897_SNP C A 0.1058 20 169 0.8657 8.8747196021582408E-01
3L_15112053_SNP T C 0.1134 22 172 0.529 4.8384197244360738E-01
3L_15112242_SNP C T 0.0603 12 187 0.8077 7.5577616739585629E-01
3L_15112272_SNP G A 0.1436 28 167 0.5056 6.0608211328669559E-01
3L_15112359_SNP T C 0.1333 26 169 0.4064 3.8386734903031694E-01
3L_15112397_SNP A G 0.08763 17 177 0.4549 5.5732295743904392E-01
3L_15112475_SNP A C 0.07179 14 181 0.9515 9.2540845320366583E-01
3L_15112643_SNP G A 0.1487 29 166 0.7155 8.8070967364834185E-01
3L_15112649_SNP C T 0.07692 15 180 0.3732 5.8795536933012205E-01
3L_15112652_SNP T C 0.07653 15 181 0.3729 5.8969773664465430E-01
3L_15112659_SNP T C 0.07653 15 181 0.3729 5.8969773664465430E-01
3L_15112661_SNP G A 0.07035 14 185 0.7334 7.6906914162687001E-01
3L_15112679_SNP G C 0.07692 15 180 0.3732 5.8795536933012205E-01
3L_15112693_SNP C T 0.1658 32 161 0.9144 8.6983082055952055E-01
3L_15112695_SNP T A 0.07732 15 179 0.3814 5.9607379686222051E-01
3L_15112696_SNP T C 0.07692 15 180 0.3732 5.8795536933012205E-01
3L_15112698_SNP A C 0.07692 15 180 0.3732 5.8795536933012205E-01
3L_15112699_SNP A G 0.07692 15 180 0.3732 5.8795536933012205E-01
3L_15112700_DEL TAA T 0.07732 15 179 0.3675 5.7826305582175408E-01
3L_15112704_SNP A C 0.07692 15 180 0.3732 5.8795536933012205E-01
3L_15112716_SNP G C 0.07692 15 180 0.3732 5.8795536933012205E-01
3L_15112726_SNP A C 0.07216 14 180 0.3068 4.9295369677298784E-01
3L_15112728_INS A AT 0.07292 14 178 0.3211 5.0819254098217403E-01
3L_15112736_SNP T C 0.07254 14 179 0.3093 4.9546933861266573E-01
3L_15112879_SNP G T 0.09744 19 176 0.8356 7.6335883738606936E-01
3L_15112978_SNP C A 0.08586 17 181 0.3709 2.4522907861169974E-01
3L_15113022_SNP C T 0.08122 16 181 0.7838 6.8379583784705755E-01
3L_15113162_SNP A C 0.2698 51 138 0.27 2.8308254884048589E-01
3L_15113165_SNP T A 0.2708 52 140 0.2621 2.8606326909421564E-01
3L_15113257_SNP A G 0.07143 14 182 0.973 9.8065029053110198E-01
3L_15113397_SNP C T 0.05102 10 186 0.03565 6.0404205247577857E-02
3L_15114024_SNP T A 0.06633 13 183 0.7113 8.0798497228973931E-01
3L_15114033_SNP G A 0.06599 13 184 0.8673 9.8456124236227993E-01
3L_15114039_SNP A G 0.06599 13 184 0.9285 9.7354908995589562E-01
3L_15114105_DEL ATTT A 0.06742 12 166 0.9225 6.8429730111228571E-01
3L_15114111_SNP A G 0.0567 11 183 0.8961 6.1010784730130818E-01
3L_15114148_SNP G A 0.05641 11 184 0.8925 6.0686482363733130E-01
3L_15114300_SNP C T 0.08763 17 177 0.08539 2.1121297796416250E-01
3L_15114573_SNP T C 0.07179 14 181 0.0009424 1.3536722638401045E-03
3L_15114583_SNP C G 0.1676 31 154 0.2379 4.4097048231940250E-01
3L_15115195_SNP C T 0.2124 41 152 0.9144 9.5898347503928427E-01
3L_15115198_SNP T G 0.2766 52 136 0.9978 8.1061254044821041E-01
3L_15115260_SNP A G 0.2941 55 132 0.7274 8.8985234868104812E-01
3L_15115275_SNP G C 0.3989 73 110 0.2006 2.9218139475608240E-01
3L_15115306_SNP A G 0.2751 52 137 0.7017 7.6116608482626247E-01
3L_15115352_SNP T G 0.4649 86 99 0.1648 2.4882937111409342E-01
3L_15115373_DEL A ATG 0.4545 85 102 0.2454 4.0017588491348421E-01
3L_15115377_SNP T A 0.459 84 99 0.2685 4.4411644491308377E-01
3L_15115387_SNP C T 0.4728 87 97 0.2039 3.2437790025367996E-01
3L_15115392_SNP T A 0.4645 85 98 0.1511 2.4979462789095941E-01
3L_15115399_SNP A G 0.2188 42 150 0.1152 1.5357764371469584E-01
3L_15115409_SNP A G 0.2396 46 146 0.2344 3.3012818918505149E-01
3L_15115418_SNP T C 0.06154 12 183 0.864 8.7512550197071026E-01
3L_15115439_SNP C T 0.2593 49 140 0.5193 4.4553511411348057E-01
3L_15115456_DEL A AA 0.4074 77 112 0.09119 1.3195338393899902E-01
3L_15115466_SNP T G 0.3175 60 129 0.3063 2.8879307573909385E-01
3L_15115481_SNP A G 0.3979 76 115 0.2312 3.7273841333850288E-01
3L_15115568_SNP T C 0.1562 30 162 0.2045 3.7684745679236009E-01
3L_15115569_SNP T A 0.1579 30 160 0.2237 4.0955156923713121E-01
3L_15115633_DEL GAACAACCTGTAAACCTTCAG G 0.05051 10 188 0.8581 9.7422789275019517E-01
3L_15115681_SNP C G 0.3936 74 114 0.4751 6.8649557068816369E-01
3L_15115686_SNP G A 0.4031 77 114 0.48 7.0691041470297022E-01
3L_15115689_SNP C T 0.4684 89 101 0.4722 6.5225667206844173E-01
3L_15115691_SNP A T 0.4688 90 102 0.4379 6.2194764688129345E-01
3L_15115716_SNP C T 0.3105 59 131 0.7853 9.5612383481522611E-01
3L_15115731_SNP T C 0.4053 77 113 0.3858 5.5509268987631899E-01
3L_15115766_SNP G T 0.3684 70 120 0.2709 4.1500060506175229E-01
3L_15115768_SNP A G 0.1128 22 173 0.4566 4.5927151215565243E-01
3L_15115840_SNP G A 0.3263 62 128 0.1596 2.4734562026294793E-01
3L_15115996_SNP A G 0.07179 14 181 0.1795 1.9586192754316423E-01
3L_15116044_SNP C T 0.4444 80 100 0.1364 2.8472337663556635E-01
3L_15116074_SNP T C 0.09744 19 176 0.09485 1.6308358731011929E-01
3L_15116083_SNP A G 0.1186 23 171 0.2102 3.6118668749203053E-01
3L_15116107_SNP A G 0.07104 13 170 0.2022 2.5896537097563965E-01
3L_15116181_SNP T G 0.1495 29 165 0.07788 1.4812488837310345E-01
3L_15116207_SNP C A 0.1495 29 165 0.2858 4.3939346646799371E-01
3L_15116221_SNP T A 0.1554 30 163 0.05446 7.7003896257064414E-02
3L_15116230_SNP T C 0.3526 67 123 0.9615 8.7675162307369203E-01
3L_15116254_SNP T A 0.125 24 168 0.5162 9.0604684469547681E-01
3L_15116288_SNP T C 0.4444 84 105 0.434 6.3577472338429541E-01
3L_15116325_SNP T C 0.4309 81 107 0.1735 2.1008239736355405E-01
3L_15116334_SNP T C 0.3386 64 125 0.7067 7.9819582603283779E-01
3L_15116337_SNP A G 0.3351 63 125 0.6245 7.0528610468684638E-01
3L_15116338_SNP G A 0.2713 51 137 0.8512 6.7675191361288267E-01
3L_15116384_SNP T A 0.3598 68 121 0.1987 1.9640999162569028E-01
3L_15116429_SNP T G 0.06091 12 185 0.253 2.0481981683065342E-01
3L_15116443_SNP A T 0.291 55 134 0.6352 6.3451516906806460E-01
3L_15116549_SNP G T 0.2872 54 134 0.843 9.1303889446583697E-01
3L_15116956_SNP A G 0.4011 71 106 0.3561 3.6352739268098133E-01
3L_15116962_SNP A G 0.3944 71 109 0.1265 1.2253669433345726E-01
3L_15117212_SNP C T 0.3351 63 125 0.9136 9.8165607400205224E-01
3L_15117287_SNP G T 0.1979 38 154 0.9376 8.6669750164091020E-01
3L_15117298_SNP T A 0.1895 36 154 0.9173 7.9493885475452530E-01
3L_15117306_SNP A G 0.05584 11 186 0.07867 1.1425247768740376E-01
3L_15117350_SNP A G 0.3037 58 133 0.7735 9.8584237754618875E-01
3L_15117369_SNP G T 0.3782 73 120 0.3513 2.1544027044221625E-01
3L_15117400_DEL T TTTGTTATGTGT 0.1878 34 147 0.7314 9.6779806711030902E-01
3L_15117444_SNP A T 0.227 42 143 0.2534 2.5349830328106537E-01
3L_15117458_SNP T A 0.3729 66 111 0.9485 6.6020336782298972E-01
3L_15117467_SNP A T 0.05376 10 176 0.1247 1.9868849927573307E-01
3L_15117470_SNP C A 0.05376 10 176 0.1644 2.2301040163431196E-01
3L_15117472_MNP TGCT GAGA 0.05851 11 177 0.241 4.3426729425298471E-01
3L_15117515_SNP T G 0.0914 17 169 0.9419 7.0775724996792089E-01
3L_15117771_SNP T G 0.2857 52 130 0.728 6.9250960647607429E-01
3L_15117965_SNP C T 0.05128 10 185 0.411 3.5843003922421446E-01
3L_15117966_SNP C G 0.05584 11 186 0.3389 2.7298848445429935E-01
3L_15118014_SNP T A 0.2634 49 137 0.22 2.2166898432218152E-01
3L_15118030_SNP T G 0.2246 42 145 0.9676 9.8252924072312064E-01
3L_15118844_SNP T C 0.4144 75 106 0.01774 3.8652204483028203E-02
3L_15118942_SNP T C 0.07692 15 180 0.5493 5.0453943467367679E-01
3L_15118952_SNP T C 0.07732 15 179 0.5331 4.8877178922584363E-01
3L_15118997_SNP T A 0.07812 15 177 0.5234 4.6664415609529630E-01
3L_15119115_SNP T A 0.07216 14 180 0.07764 1.3077928563107855E-01
3L_15119134_SNP C T 0.06091 12 185 0.03689 8.2095794729436705E-02
3L_15119139_SNP T A 0.06122 12 184 0.03723 8.0540122554158503E-02
3L_15119159_SNP A C 0.05612 11 185 0.05548 1.4560199592247458E-01
3L_15119238_SNP G A 0.2188 42 150 0.7039 8.0040599788848588E-01
3L_15119243_SNP C T 0.05076 10 187 0.4384 3.7374479546186934E-01
3L_15119267_INS AG A 0.2074 39 149 0.7623 9.7796698720356401E-01
3L_15119297_SNP T C 0.1122 22 174 0.2018 2.0496535879076394E-01
3L_15119299_SNP T C 0.07107 14 183 0.5 6.2603700322804046E-01
3L_15119504_SNP A C 0.15 27 153 0.0231 2.2855120604846804E-02
3L_15119681_SNP T C 0.3191 60 128 0.8445 8.4768459479839575E-01
3L_15119693_SNP A G 0.3032 57 131 0.5679 4.2085258714616758E-01
3L_15119740_SNP C T 0.05128 10 185 0.6698 5.1678133939604964E-01
3L_15119973_SNP T G 0.06701 13 181 0.159 1.2338408554570801E-01
3L_15119991_SNP G C 0.375 69 115 0.9759 8.8422713029855970E-01
3L_15120100_SNP T G 0.3947 75 115 0.734 5.3079249371163417E-01
3L_15120196_SNP C A 0.06667 13 182 0.6151 5.2715842638830135E-01
3L_15120517_SNP A G 0.3575 69 124 0.09888 1.6443203079339241E-01
3L_15120524_SNP G T 0.06599 13 184 0.3451 3.1363727945454156E-01
3L_15120598_SNP A G 0.09 18 182 0.8737 8.8123223935690587E-01
3L_15120770_SNP A G 0.199 38 153 0.6838 7.5585945613992223E-01
3L_15120802_SNP A C 0.06122 12 184 0.233 2.3950737851369186E-01
3L_15121266_SNP A G 0.09184 18 178 0.3437 4.5138343648217283E-01
3L_15121376_SNP C G 0.4127 78 111 0.98 8.6943267014921266E-01
3L_15121405_SNP T A 0.4398 84 107 0.9246 8.0499683928109755E-01
3L_15121469_MNP TCT AGG 0.3632 69 121 0.3732 2.0629424760706849E-01
3L_15121475_SNP A C 0.3717 71 120 0.4852 3.1811420600039575E-01
3L_15121494_SNP G C 0.09184 18 178 0.5039 5.6463848108216097E-01
3L_15121648_SNP G T 0.3169 58 125 0.8711 6.6877523257697136E-01
3L_15121707_SNP G C 0.05102 10 186 0.7055 6.2909116482986394E-01
3L_15121730_SNP G A 0.05584 11 186 0.5326 4.8554747425340017E-01
3L_15121860_SNP A G 0.3957 74 113 0.9039 6.7847898003466978E-01
3L_15121955_SNP A C 0.3476 65 122 0.8442 8.0852229384310148E-01
3L_15121995_SNP T C 0.4481 82 101 0.3881 3.2277032965346353E-01
3L_15122317_SNP C T 0.05025 10 189 0.334 5.4754387651188408E-01
3L_15122348_SNP C G 0.4211 80 110 0.8253 7.1534442396822451E-01
3L_15122591_SNP T A 0.2872 54 134 0.3034 3.7022932594716240E-01
3L_15122878_SNP C G 0.1134 22 172 0.1552 1.7158653114949418E-01
3L_15122921_SNP C T 0.05 10 190 0.417 3.0853053512456008E-01
3L_15122962_SNP T C 0.1055 21 178 0.1333 1.6882359043352180E-01
3L_15122983_SNP G A 0.1436 28 167 0.06452 6.8824853477796266E-02
3L_15122989_SNP G A 0.05051 10 188 0.5034 8.1101115526894685E-01
3L_15123122_SNP T A 0.1632 31 159 0.04911 5.0892518735256000E-02
3L_15123149_SNP G C 0.3333 63 126 0.861 7.5924273376462248E-01
3L_15123665_SNP G A 0.1016 19 168 0.3571 3.9560334206433256E-01
3L_15123672_SNP G A 0.1804 35 159 0.923 8.8685591219168225E-01
3L_15124262_SNP C G 0.3457 65 123 0.1924 1.6149441322896374E-01
3L_15124512_SNP G C 0.337 62 122 0.1157 1.1098835441504951E-01
3L_15124528_SNP T A 0.3333 63 126 0.1946 1.9423282318968804E-01
3L_15124538_SNP C T 0.05 10 190 0.9675 8.8952485944713944E-01
3L_15124804_SNP G A 0.1061 21 177 0.3212 3.5195305746686600E-01
3L_15124901_SNP C G 0.4921 94 97 0.02622 1.7604326161784856E-02
3L_15124933_SNP A G 0.4764 91 100 0.1739 1.3246935390643300E-01
3L_15125510_SNP T C 0.2769 54 141 0.7649 8.3958089792190693E-01
3L_15125592_SNP T A 0.07143 14 182 0.1939 2.1342920405000942E-01
3L_15125650_SNP T C 0.06218 12 181 0.6302 5.3677943530795513E-01
3L_15125748_SNP T C 0.2053 39 151 0.8493 8.5297446178890901E-01
3L_15125854_SNP G T 0.3032 57 131 0.8203 9.3479949077676283E-01
3L_15125861_SNP A G 0.4136 79 112 0.824 8.2841897009842080E-01
3L_15126034_SNP A G 0.4103 80 115 0.9385 9.9332577472229666E-01
3L_15126681_SNP C G 0.2591 50 143 0.2114 4.0935942240725920E-01
3L_15126773_SNP T C 0.0603 12 187 0.1814 1.0973300583649526E-01
3L_15126988_SNP A G 0.2263 43 147 0.1887 2.0324718650765627E-01
3L_15127030_SNP A T 0.2031 39 153 0.7052 8.5968652724044914E-01
3L_15127260_SNP A C 0.2448 47 145 0.513 7.7552833532907384E-01
3L_15127468_SNP G A 0.3723 70 118 0.259 2.8600119856054351E-01
3L_15127570_SNP C A 0.1263 25 173 0.3214 3.8107389196490948E-01
3L_15127592_SNP C A 0.4375 84 108 0.8086 8.3316328598436162E-01
3L_15127687_SNP T G 0.2435 47 146 0.5691 4.9283863841951447E-01
3L_15127704_SNP T C 0.3073 59 133 0.7381 7.8880911726499359E-01
3L_15127848_SNP G T 0.3105 59 131 0.8504 9.0619742600506659E-01
3L_15128059_SNP T G 0.3179 62 133 0.2204 1.8525800259167391E-01
3L_15128426_INS GA G 0.2671 43 118 0.8375 6.9549762007455351E-01
3L_15128434_DEL A AA 0.1604 30 157 0.8544 7.5158995384441518E-01
3L_15128439_DEL C ATT 0.2717 50 134 0.3154 2.6172181729687483E-01
3L_15128483_SNP A C 0.4895 93 97 0.6351 6.4950286132088719E-01
3L_15128669_SNP A T 0.1354 26 166 0.3687 3.7502608790630443E-01
3L_15128674_SNP T C 0.1505 28 158 0.5845 6.7591739736016154E-01
3L_15128837_SNP A G 0.3757 71 118 0.8787 7.2401889740314040E-01
3L_15129030_SNP C T 0.06154 12 183 0.3605 3.2677801557153652E-01
3L_15129280_SNP G C 0.1302 25 167 0.2416 3.1108845587811806E-01
3L_15129417_SNP G A 0.3368 65 128 0.6785 4.2136973735074534E-01
3L_15129505_SNP A G 0.1186 23 171 0.1641 2.5969565201292766E-01
3L_15129521_SNP A T 0.1585 29 154 0.6644 9.5649744052900976E-01
3L_15129532_SNP G C 0.1094 21 171 0.112 1.3714101318984240E-01
3L_15129744_SNP G A 0.1269 25 172 0.1888 2.3643242384082919E-01
3L_15129807_SNP A G 0.05 10 190 0.9675 8.8952485944713944E-01
3L_15129863_SNP G A 0.4681 88 100 0.2148 1.2992297970377387E-01
3L_15129888_SNP A G 0.4632 88 102 0.2201 1.3408321542583579E-01
3L_15130032_SNP T G 0.2447 46 142 0.1058 4.2287832371840348E-02
3L_15130083_SNP T C 0.3646 70 122 0.7508 6.3523162932239452E-01
3L_15130135_SNP C A 0.3776 74 122 0.992 8.7212386323912083E-01
3L_15130150_SNP C T 0.3679 71 122 0.3138 2.4442807527715216E-01
3L_15130183_SNP T A 0.3684 70 120 0.2475 1.5866628783454972E-01
3L_15130190_SNP T A 0.388 71 112 0.9248 7.5770399137381494E-01
3L_15130197_SNP G T 0.0582 11 178 0.8969 7.8305678928746547E-01
3L_15130234_SNP T A 0.2556 46 134 0.02236 1.3900970647219013E-02
3L_15130290_SNP A T 0.2778 50 130 0.5838 4.0502785166075073E-01
3L_15130379_SNP C T 0.2841 50 126 0.6187 4.5516089616570665E-01
3L_15130405_SNP G A 0.4651 80 92 0.8591 7.4618209901712496E-01
3L_15130489_SNP T A 0.2907 50 122 0.5422 3.7270179092648459E-01
3L_15130635_SNP A G 0.4637 83 96 0.5295 4.0110383201575461E-01
3L_15130651_SNP A C 0.4571 80 95 0.3932 2.5261616370393036E-01
3L_15130652_SNP C T 0.4678 80 91 0.7824 6.1981680235546421E-01
3L_15130657_SNP T G 0.1016 19 168 0.8289 9.2927288542414721E-01
3L_15130676_SNP T G 0.432 73 96 0.4011 3.2621509173909558E-01
3L_15130688_SNP A T 0.4477 77 95 0.5032 3.5830395442014629E-01
3L_15130689_SNP T A 0.4444 76 95 0.5219 3.7852982518026257E-01
3L_15130806_DEL AA CCG 0.2881 51 126 0.5053 5.4785634302522401E-01
3L_15130822_SNP C A 0.4511 83 101 0.5691 4.2709954847631559E-01
3L_15130920_SNP T A 0.1347 26 167 0.7763 9.5605468271000704E-01
3L_15131474_SNP A G 0.1979 38 154 0.09907 6.0445185369056020E-02
3L_15131701_SNP A G 0.05102 10 186 0.464 3.8032244483412314E-01
3L_15131978_SNP A G 0.1179 23 172 0.2592 3.1674282395679410E-01
3L_15132002_SNP A G 0.05528 11 188 0.3016 4.0685900324457669E-01
3L_15132563_SNP T C 0.1105 21 169 0.51 5.3376674329779172E-01
3L_15132713_SNP G A 0.08854 17 175 0.0158 1.7099075436527212E-02
3L_15132760_SNP C G 0.12 24 176 0.2094 2.6944151100499414E-01
3L_15132766_SNP G A 0.1173 23 173 0.2107 2.8001971915923940E-01
3L_15132770_DEL A AA 0.1111 22 176 0.241 3.4098662322228712E-01
3L_15132778_SNP T C 0.1206 24 175 0.182 2.3233854364527584E-01
3L_15132780_SNP A T 0.1162 23 175 0.3189 3.9328844471713675E-01
3L_15132787_SNP A T 0.1212 24 174 0.2506 3.1437638663878908E-01
3L_15132835_SNP T A 0.1231 24 171 0.8981 9.5966670305588098E-01
3L_15132873_SNP A T 0.1309 25 166 0.9143 8.8301702907094604E-01
3L_15132929_INS AA A 0.0904 16 161 0.7116 3.6368550532754917E-01
3L_15132999_SNP T A 0.2527 46 136 0.7312 7.5699466499779788E-01
3L_15133055_SNP C T 0.2712 48 129 0.8787 8.7535216311528241E-01
3L_15133192_SNP A G 0.09474 18 172 0.2806 2.8860854776328870E-01
3L_15133331_SNP A C 0.1495 29 165 0.8453 8.1067255891632750E-01
3L_15133365_SNP G A 0.3698 71 121 0.8513 9.6702038986067740E-01
3L_15133368_SNP T C 0.1875 36 156 0.9745 8.4301743089247072E-01
3L_15133386_SNP A G 0.3886 75 118 0.9365 9.6007941343755843E-01
3L_15133486_SNP C A 0.377 72 119 0.9745 8.0990480628183703E-01
3L_15133488_SNP A T 0.1128 22 173 0.2196 2.5228446936394178E-01
3L_15133491_SNP T G 0.2474 48 146 0.395 6.4761291294997669E-01
3L_15133707_SNP A G 0.4492 84 103 0.6636 8.8894446202499666E-01
3L_15133744_SNP T C 0.4526 86 104 0.6781 9.1364142195844933E-01
3L_15133768_SNP C A 0.4385 82 105 0.6224 7.8401765675268575E-01
3L_15133806_SNP C A 0.442 80 101 0.6978 8.3299350683416384E-01
3L_15134116_SNP T C 0.2941 55 132 0.7632 6.7984767051852613E-01
3L_15134236_SNP G A 0.3298 62 126 0.4069 6.0775569005335461E-01
3L_15134328_SNP A C 0.3278 59 121 0.406 5.0909056103599171E-01
3L_15134708_SNP A G 0.2526 49 145 0.01916 4.6269645479631402E-02
3L_15134710_SNP A C 0.2474 48 146 0.01461 3.9494133495908759E-02
3L_15134826_SNP C A 0.3684 70 120 0.5057 7.0443296414956214E-01
3L_15134879_SNP T A 0.114 22 171 0.2587 3.3364495674138339E-01
3L_15134900_SNP G A 0.3698 71 121 0.2289 2.8957198556602237E-01
3L_15135002_SNP T A 0.1837 36 160 0.6539 6.7362034168262086E-01
3L_15135109_DEL A AA 0.1031 20 174 0.2863 3.6418091111639583E-01
3L_15135128_SNP A G 0.1257 24 167 0.9319 9.2683719756125971E-01
3L_15135380_SNP T C 0.055 11 189 0.8358 9.8895038839910843E-01
3L_15135407_SNP A G 0.2308 45 150 0.01217 2.8996702108952582E-02
3L_15135526_SNP G A 0.3545 67 122 0.1528 1.7271950049591500E-01
3L_15135533_SNP C T 0.2169 41 148 0.01231 4.2159308254371967E-02
3L_15135623_SNP T C 0.3508 67 124 0.1565 2.1947525383632860E-01
3L_15135687_SNP T A 0.1117 22 175 0.2229 2.8506452516662550E-01
3L_15135799_SNP C A 0.3542 68 124 0.2553 3.1510167676282519E-01
3L_15135802_SNP A G 0.3575 69 124 0.1837 2.6127504382209299E-01
3L_15135850_SNP C T 0.3542 68 124 0.2565 3.4077059209264216E-01
3L_15135866_DEL T TT 0.3508 67 124 0.2067 2.8689258015561736E-01
3L_15135893_SNP A G 0.3315 60 121 0.07732 8.9935254165838474E-02
3L_15135894_SNP C A 0.1935 36 150 0.0191 8.0599953644448136E-02
3L_15135896_SNP T G 0.3258 58 120 0.1308 1.8264107558863585E-01
3L_15135940_SNP A T 0.3176 54 116 0.07988 1.0166809124129994E-01
3L_15136242_SNP A G 0.1862 35 153 0.05091 9.0064951778590085E-02
3L_15136462_SNP G A 0.4521 85 103 0.1394 2.8027448523289356E-01
3L_15136487_SNP A C 0.2328 44 145 0.7596 8.8970622311776848E-01
3L_15136493_SNP C T 0.455 86 103 0.1013 1.9787617263764423E-01
3L_15136548_SNP T C 0.3441 64 122 0.09431 1.6977566297877245E-01
3L_15136576_SNP G T 0.3492 66 123 0.1857 3.3634127160854810E-01
3L_15136586_SNP C T 0.3892 72 113 0.7196 9.3636609243427094E-01
3L_15137203_SNP C T 0.3105 59 131 0.4808 6.1870859267210898E-01
3L_15137253_SNP G T 0.3 57 133 0.4328 5.6236145072814536E-01
3L_15137271_INS CTTATTTTTC C 0.4393 76 97 0.3933 6.6945528733598481E-01
3L_15137274_SNP C T 0.1713 31 150 0.5093 3.7791158691331173E-01
3L_15137301_SNP C A 0.4725 86 96 0.4495 5.8637825210856254E-01
3L_15137307_INS TATATATT T 0.06842 13 177 0.582 6.1748829627723145E-01
3L_15137311_INS TATTCTAT T 0.3931 68 105 0.3859 4.9418822528640061E-01
3L_15137374_SNP A C 0.1958 37 152 0.8747 8.1698684366877850E-01
3L_15137396_SNP G C 0.2789 53 137 0.5991 7.6718101991583820E-01
3L_15137554_SNP C A 0.4785 89 97 0.4341 5.8466355080914578E-01
3L_15137635_SNP T G 0.3834 74 119 0.3757 5.3526487666457334E-01
3L_15137710_SNP A G 0.2394 45 143 0.09372 1.6601910377848461E-01
3L_15137953_SNP T C 0.3105 59 131 0.4986 5.7577421933335682E-01
3L_15137962_SNP T C 0.1421 28 169 0.7544 7.6612557285767224E-01
3L_15137984_SNP A C 0.2646 50 139 0.1246 1.5357093134147992E-01
3L_15138036_SNP A C 0.3158 60 130 0.4924 5.5396944702397555E-01
3L_15138391_SNP A G 0.4084 78 113 0.1132 2.3305811138670784E-01
3L_15138784_SNP T C 0.3333 62 124 0.633 5.8356252943974340E-01
3L_15138822_SNP G C 0.3315 61 123 0.5761 5.5901356334835584E-01
3L_15138961_SNP A G 0.4278 80 107 0.5045 4.2304108437671051E-01
3L_15139254_SNP A T 0.05 10 190 0.9675 8.8952485944713944E-01
3L_15139262_SNP A C 0.2328 44 145 0.9752 7.7279654033032641E-01
3L_15139292_SNP G A 0.234 44 144 0.9929 7.3533822817067707E-01
3L_15139295_SNP T A 0.2353 44 143 0.9658 6.9915728009836420E-01
3L_15139298_SNP T C 0.2406 45 142 0.9778 7.9568759564653579E-01
3L_15139351_SNP T A 0.2263 43 147 0.8922 8.6907140947277306E-01
3L_15139478_SNP T A 0.4269 73 98 0.6365 7.0555072343210123E-01
3L_15139677_SNP C A 0.1913 35 148 0.464 2.7044215361015367E-01
3L_15139710_SNP T C 0.2378 44 141 0.3945 6.1423053789071935E-01
3L_15139752_SNP A G 0.4817 92 99 0.07813 1.3055024605291665E-01
3L_15139815_SNP T G 0.4734 89 99 0.7884 8.1610522570695343E-01
3L_15139884_SNP G A 0.4973 91 92 0.8094 8.4238417175195979E-01
3L_15139887_SNP G A 0.06701 13 181 0.253 2.6000344656185259E-01
3L_15139970_SNP T A 0.125 24 168 0.6212 6.8461412643986275E-01
3L_15140119_SNP C T 0.2176 42 151 0.1952 1.3086567662428750E-01
3L_15140123_SNP T C 0.4053 77 113 0.1016 1.7587772817144720E-01
3L_15140125_SNP C T 0.356 68 123 0.1166 1.6860772041033578E-01
3L_15140137_SNP C T 0.3545 67 122 0.1339 1.8956084142590923E-01
3L_15140140_INS T TT 0.3676 68 117 0.1246 1.6505200122289487E-01
3L_15140143_SNP G C 0.3656 68 118 0.09948 1.2427951449259489E-01
3L_15140147_SNP C T 0.3598 68 121 0.1089 1.5633238455498766E-01
3L_15140320_SNP C T 0.1392 27 167 0.4157 6.1535068391237147E-01
3L_15140529_SNP A G 0.2713 51 137 0.1595 1.1851055507981056E-01
3L_15140552_SNP T C 0.06061 12 186 0.9933 9.1863113457236667E-01
3L_15140713_SNP C T 0.4194 78 108 0.063 9.4410798629325554E-02
3L_15140781_SNP T A 0.2461 47 144 0.5283 7.2588939365322847E-01
3L_15140829_DEL C CAAGTGAGCAAACTAAC 0.08901 17 174 0.6647 8.2951901530984984E-01
3L_15141021_SNP C T 0.1011 19 169 0.7094 7.4903050105451174E-01
3L_15141070_SNP T G 0.462 79 92 0.5454 6.3450742147248507E-01
3L_15141116_SNP A G 0.08939 16 163 0.3629 2.4791837115260751E-01
3L_15141184_SNP G C 0.2544 43 126 0.1428 8.6408192171276710E-02
3L_15141232_SNP T G 0.0929 17 166 0.5054 5.5492640412373428E-01
3L_15141439_SNP C T 0.07692 15 180 0.31 2.2776402951995678E-01
3L_15141464_SNP C G 0.07653 15 181 0.7693 6.2925626495203224E-01
3L_15141544_SNP T A 0.08947 17 173 0.4152 3.7624491585615027E-01
3L_15141632_SNP A G 0.1263 25 173 0.8892 7.1729743497007137E-01
3L_15141735_SNP A G 0.1071 21 175 0.8896 7.2977941954806380E-01
3L_15141786_INS G GCTTA 0.4765 81 89 0.9138 8.0998122385266380E-01
3L_15141791_SNP A G 0.1111 21 168 0.242 1.7451500077111537E-01
3L_15141793_DEL T TA 0.1809 34 154 0.7659 9.6647789060443234E-01
3L_15141924_SNP A C 0.1878 34 147 0.6761 9.0878824976932115E-01
3L_15141949_SNP A G 0.1061 21 177 0.27 2.0877534284544863E-01
3L_15141980_SNP T C 0.1047 20 171 0.8619 9.8330487232850672E-01
3L_15142056_SNP A G 0.4972 90 91 0.4507 4.0648181114569326E-01
3L_15142103_SNP G A 0.3037 58 133 0.1288 2.6810633234188308E-01
3L_15142128_SNP G T 0.328 61 125 0.3476 3.8418551349189012E-01
3L_15142193_SNP A C 0.3081 57 128 0.6196 8.0288834056408143E-01
3L_15142194_SNP C A 0.3048 57 130 0.6036 7.3642146696112532E-01
3L_15142212_SNP A G 0.3158 60 130 0.4521 5.4074510575169699E-01
3L_15142221_SNP C A 0.4194 78 108 0.1471 1.4114143048543271E-01
3L_15142370_DEL GTG G 0.2951 54 129 0.2475 3.4503524237380101E-01
3L_15142447_SNP C G 0.2461 47 144 0.2464 4.8891852048203210E-01
3L_15142588_SNP G A 0.1071 21 175 0.5911 6.5419818178185474E-01
3L_15142684_SNP C T 0.3351 63 125 0.9316 7.1401275088107918E-01
3L_15142724_SNP A G 0.2593 49 140 0.9473 8.3608442189972076E-01
3L_15142740_SNP G T 0.2275 43 146 0.3945 5.6207295690075054E-01
3L_15142754_SNP T C 0.2275 43 146 0.3909 5.6836268251083699E-01
3L_15142765_SNP T C 0.2618 50 141 0.4756 8.2538089313166063E-01
3L_15142766_SNP T C 0.2188 42 150 0.4247 6.2682636232268241E-01
3L_15142771_SNP T A 0.2211 42 148 0.4145 5.9292293525752249E-01
3L_15142837_SNP G C 0.05 10 190 0.9675 8.8952485944713944E-01
3L_15143021_SNP G A 0.2344 45 147 0.7735 6.8808649402538502E-01
3L_15143201_SNP G A 0.328 62 127 0.44 4.8936752851304566E-01
3L_15143222_SNP T C 0.1703 31 151 0.7809 8.2669043914198115E-01
3L_15143236_SNP T C 0.2753 49 129 0.6714 6.9596188985393792E-01
3L_15143260_SNP C G 0.3892 72 113 0.7506 8.4520800713955335E-01
3L_15143377_SNP T G 0.08247 16 178 0.4094 4.0575245808497673E-01
3L_15143461_SNP C T 0.4096 77 111 0.9056 9.4434911634227792E-01
3L_15143625_SNP G A 0.3073 59 133 0.2359 2.4380144013315086E-01
3L_15143668_SNP T C 0.2766 52 136 0.6415 8.5745247431257421E-01
3L_15143670_SNP A G 0.2796 52 134 0.9207 7.9118079895261817E-01
3L_15143677_SNP T G 0.2253 41 141 0.8521 8.1896460389789172E-01
3L_15143706_SNP G A 0.1134 22 172 0.1826 1.0484733055539497E-01
3L_15143811_SNP A G 0.1598 31 163 0.841 7.6904237125832631E-01
3L_15143837_SNP C T 0.055 11 189 0.7363 5.6977690101588863E-01
3L_15143943_SNP C T 0.07653 15 181 0.8965 8.8557195210944561E-01
3L_15143944_SNP G T 0.2984 57 134 0.8044 6.0991598841164529E-01
3L_15143967_INS AA A 0.1882 32 138 0.4037 4.3566966113668504E-01
3L_15143992_SNP A C 0.1753 34 160 0.6187 5.5591000184469819E-01
3L_15144042_SNP A G 0.2653 52 144 0.6683 4.7197752875070487E-01
3L_15144204_SNP G C 0.09231 18 177 0.2146 3.8829438745953559E-01
3L_15144363_DEL T TAAAATCAAATCACAAATGTTGGTTCAGAAAATACCCTAACA 0.1538 28 154 0.5133 3.6591570341874780E-01
3L_15145273_SNP T G 0.2708 52 140 0.2091 2.1448829450944218E-01
3L_15145311_SNP C T 0.05528 11 188 0.8429 7.6645381986616523E-01
3L_15145422_SNP T A 0.3073 59 133 0.7815 6.7272248157737424E-01
3L_15145423_SNP T C 0.3053 58 132 0.8671 9.1921494067770926E-01
3L_15145425_SNP C G 0.3048 57 130 0.7481 6.5120729922722309E-01
3L_15145439_SNP T A 0.3947 75 115 0.8761 8.3683687450428623E-01
3L_15145446_SNP C T 0.3968 75 114 0.7237 8.7920421578495822E-01
3L_15145447_SNP A T 0.3958 76 116 0.8007 8.9015897135182753E-01
3L_15145466_SNP A G 0.1907 37 157 0.6876 8.2933669475954264E-01
3L_15145650_SNP C A 0.114 22 171 0.1343 1.8000538031650215E-01
3L_15145737_SNP A G 0.2812 54 138 0.1594 1.5307732241411398E-01
3L_15146347_SNP T C 0.2073 40 153 0.04681 3.5658312481924900E-02
3L_15146420_INS AA A 0.2514 45 134 0.3163 2.3723478967361766E-01
3L_15146434_SNP A T 0.1224 24 172 0.4674 3.8744465066198197E-01
3L_15146442_SNP A C 0.07071 14 184 0.6145 5.3721629746516797E-01
3L_15146449_SNP A C 0.1282 25 170 0.3846 3.2629130664803252E-01
3L_15146551_SNP G T 0.3915 74 115 0.7076 5.1612222563505694E-01
3L_15146832_SNP A T 0.07732 15 179 0.6775 7.6913764238384053E-01
3L_15146924_SNP T G 0.1795 35 160 0.4348 3.7107417080481619E-01
3L_15146932_SNP C A 0.1719 33 159 0.3971 3.7171709030089928E-01
3L_15147040_INS A AACA 0.08854 17 175 0.5409 6.8273474829183567E-01
3L_15147049_SNP C T 0.09278 18 176 0.7116 8.2668468998839839E-01
3L_15147078_INS G GG 0.08673 17 179 0.6545 7.2372177363783829E-01
3L_15147100_DEL AA A 0.09278 18 176 0.7067 8.1745279516431713E-01
3L_15147110_SNP A T 0.08763 17 177 0.6626 7.4476043150681570E-01
3L_15147239_SNP G A 0.2979 56 132 0.6203 6.6940121749151849E-01
3L_15147300_SNP C T 0.09424 18 173 0.2829 2.1463542862204188E-01
3L_15147363_SNP A G 0.09524 18 171 0.7608 5.2797492384037692E-01
3L_15147525_SNP C A 0.3115 57 126 0.6401 3.4624959538458144E-01
3L_15147543_SNP A G 0.3065 57 129 0.7159 4.4122614940946647E-01
3L_15147566_SNP A T 0.3263 62 128 0.8457 5.3954498315372112E-01
3L_15147593_SNP C T 0.3246 62 129 0.7343 4.2840252114039989E-01
3L_15147643_SNP A G 0.3298 63 128 0.8318 4.9384686359301155E-01
3L_15147645_SNP T G 0.3177 61 131 0.8225 5.0021290132372798E-01
3L_15147698_SNP C A 0.3665 70 121 0.197 1.1111223791893476E-01
3L_15147716_SNP T A 0.291 55 134 0.7191 3.6215662776109658E-01
3L_15147724_SNP G A 0.2865 55 137 0.8089 4.5556226287685331E-01
3L_15147740_SNP G T 0.3613 69 122 0.2847 2.2036365948373615E-01
3L_15147797_SNP A G 0.07812 15 177 0.7264 7.5899701948549514E-01
3L_15147873_SNP C T 0.06186 12 182 0.4737 4.3025234326046369E-01
3L_15147934_SNP T A 0.05102 10 186 0.3484 5.3913556092954429E-01
3L_15148281_SNP A G 0.1641 32 163 0.9077 8.6372981924816195E-01
3L_15148329_SNP G A 0.1927 37 155 0.8585 9.7543012409877050E-01
3L_15148446_SNP T A 0.1319 24 158 0.8142 7.9448481689200678E-01
3L_15148449_SNP A G 0.1813 35 158 0.9547 6.4686678663749952E-01
3L_15148465_SNP A G 0.1633 32 164 0.806 5.7192667622956617E-01
3L_15148482_SNP T A 0.1865 36 157 0.9677 6.7143320272760443E-01
3L_15148493_SNP G C 0.1823 35 157 0.7849 4.6586241769926329E-01
3L_15148495_SNP A G 0.1865 36 157 0.8684 5.6156558044660043E-01
3L_15148500_SNP T A 0.1907 37 157 0.956 6.5479581672109499E-01
3L_15148504_SNP T C 0.1865 36 157 0.979 6.4880527875436922E-01
3L_15148550_SNP T A 0.1895 36 154 0.7889 5.2660229942391656E-01
3L_15148559_SNP C T 0.1856 36 158 0.9172 7.5073519444043435E-01
3L_15148740_SNP G A 0.09091 18 180 0.07466 7.4149527740208443E-02
3L_15148892_SNP C T 0.356 68 123 0.896 5.9470292826086779E-01
3L_15149090_SNP C T 0.2872 54 134 0.509 2.6995476006281760E-01
3L_15149158_SNP A C 0.08586 17 181 0.5519 5.5262217902189559E-01
3L_15149327_SNP C A 0.06283 12 179 0.5138 4.3286499481968455E-01
3L_15149336_SNP T G 0.08718 17 178 0.04667 5.1719947077464329E-02
3L_15149645_SNP A G 0.05528 11 188 0.7578 9.7638573312232957E-01
3L_15149776_SNP A C 0.2065 38 146 0.7263 4.6996875838967700E-01
3L_15150176_SNP G A 0.2974 58 137 0.4517 2.5489918120357857E-01
3L_15150183_SNP T A 0.2895 55 135 0.5286 3.3038045210975742E-01
3L_15150204_SNP G T 0.1082 21 173 0.5334 5.5261028932293188E-01
3L_15150234_SNP T G 0.2775 53 138 0.4758 3.2019706984007035E-01
3L_15150240_SNP G A 0.1031 20 174 0.526 5.2815037017147826E-01
3L_15150333_SNP T C 0.1179 23 172 0.5336 5.3873435965489080E-01
3L_15150510_SNP T C 0.3487 68 127 0.6617 4.1771838304941444E-01
3L_15150563_SNP G A 0.359 70 125 0.7424 5.0352039770859669E-01
3L_15150578_SNP A C 0.151 29 163 0.3331 2.8168535454548960E-01
3L_15150583_SNP T C 0.3542 68 124 0.6824 4.3060238045838839E-01
3L_15150637_SNP T C 0.1392 27 167 0.6299 7.6205447074087229E-01
3L_15150640_SNP A G 0.148 29 167 0.6445 7.3384419559519098E-01
3L_15150670_SNP G A 0.3402 66 128 0.4815 6.9120132947901047E-01
3L_15150742_SNP G A 0.1361 26 165 0.9154 5.7652971861627145E-01
3L_15150810_SNP T C 0.1134 22 172 0.4836 5.0151977857743157E-01
3L_15151346_SNP G A 0.1053 20 170 0.7567 6.3000441370707172E-01
3L_15151347_SNP C T 0.2698 51 138 0.2188 8.7704478988200441E-02
3L_15151361_SNP A G 0.05025 10 189 0.7541 8.9948599009953822E-01
3L_15151739_SNP A G 0.07143 14 182 0.6418 8.6959525104788471E-01
3L_15151741_SNP A C 0.1842 35 155 0.156 7.4144927677566488E-02
3L_15151769_SNP G A 0.1832 35 156 0.5677 3.5032409575825685E-01
3L_15151774_DEL T TTATT 0.1789 34 156 0.1422 6.8113164653626240E-02
3L_15151786_SNP A T 0.1979 38 154 0.1824 9.5745214096925824E-02
3L_15151788_SNP A C 0.1927 37 155 0.1735 8.4122402141568409E-02
3L_15151800_SNP C T 0.1865 36 157 0.1479 6.7827922754779363E-02
3L_15151802_SNP C T 0.1823 35 157 0.2551 1.5027212412222990E-01
3L_15151809_SNP T A 0.1917 37 156 0.1804 8.9123532680712381E-02
3L_15151813_SNP A G 0.1799 34 155 0.1534 6.1958439811391514E-02
3L_15151814_SNP A T 0.1885 36 155 0.132 6.4413917351085412E-02
3L_15151827_SNP G T 0.1799 34 155 0.2661 1.2938826426785621E-01
3L_15151839_SNP G A 0.05729 11 181 0.06177 5.9849215579557330E-02
3L_15151854_SNP A G 0.1755 33 155 0.1624 6.6517080902761594E-02
3L_15151868_SNP T A 0.1739 32 152 0.118 4.6530486919661045E-02
3L_15151874_SNP A G 0.162 29 150 0.03318 2.8561316745261425E-02
3L_15151880_SNP A T 0.1722 31 149 0.04227 1.2973555488655921E-02
3L_15151891_SNP G T 0.07568 14 171 0.12 7.2928420385007617E-02
3L_15151909_SNP C G 0.1591 28 148 0.2695 1.3722932041168168E-01
3L_15151916_SNP G C 0.1582 28 149 0.04453 1.2942503415653891E-02
3L_15151927_SNP G T 0.1556 28 152 0.0153 1.0177259785546604E-02
3L_15151939_SNP A T 0.1585 29 154 0.09531 4.9857502993038268E-02
3L_15151948_SNP A T 0.1713 31 150 0.08301 3.8748826672913232E-02
3L_15151952_DEL T TT 0.1538 28 154 0.09011 6.6530491967650318E-02
3L_15151969_SNP C T 0.1842 35 155 0.1273 5.8513825066157245E-02
3L_15151971_SNP A G 0.1823 35 157 0.12 5.5034674099336260E-02
3L_15151985_SNP T A 0.1842 35 155 0.108 4.5508679253149102E-02
3L_15151987_SNP A T 0.1862 35 153 0.1093 3.7836966407917692E-02
3L_15152005_SNP G C 0.1885 36 155 0.1532 6.8642557046462549E-02
3L_15152009_SNP A C 0.1925 36 151 0.1585 8.5791317475000795E-02
3L_15152046_SNP G T 0.1818 34 153 0.1176 5.6916624236625211E-02
3L_15152050_SNP T C 0.1872 35 152 0.1416 7.1647759869620922E-02
3L_15152071_SNP T G 0.1862 35 153 0.1359 5.8510239356786085E-02
3L_15152075_DEL A AAATTGATCAATTAAAATCCA 0.153 28 155 0.09948 5.6209872710334306E-02
3L_15152105_SNP T C 0.1789 34 156 0.1597 6.3776594704138032E-02
3L_15152122_SNP T A 0.1077 21 174 0.2823 1.6487216984864583E-01
3L_15152146_SNP A C 0.07614 15 182 0.1846 1.3012719717558341E-01
3L_15152184_SNP T C 0.1122 22 174 0.3185 1.8649270989870304E-01
3L_15152216_SNP G C 0.05 10 190 0.9675 8.8952485944713944E-01
3L_15152445_SNP C T 0.1421 26 157 0.09921 3.3070081670077356E-02
3L_15152490_SNP A G 0.1702 32 156 0.221 7.5583665320620719E-02
3L_15152888_SNP C G 0.1282 25 170 0.7366 4.5801075184943707E-01
3L_15152895_SNP C G 0.1244 24 169 0.7657 4.7913210116360616E-01
3L_15152896_SNP A T 0.1231 24 171 0.6572 3.9724716384526526E-01
3L_15152912_SNP T G 0.08763 17 177 0.7819 5.8543864226848974E-01
3L_15153098_SNP G T 0.1042 20 172 0.1292 5.6343830242289811E-02
3L_15153667_SNP T C 0.1077 21 174 0.942 6.6772183037060429E-01
3L_15153916_SNP A C 0.1959 38 156 0.5256 2.6814105950970635E-01
3L_15154324_SNP A C 0.07179 14 181 0.7942 6.2550336169423060E-01
3L_15154492_SNP A G 0.08163 16 180 0.2468 3.6367465806812449E-01
3L_15154544_SNP A G 0.2116 40 149 0.02006 1.6962865226867355E-02
3L_15154557_SNP G A 0.2708 52 140 0.09844 7.1998137954205690E-02
3L_15154558_SNP C A 0.2746 53 140 0.06787 5.1388209713350411E-02
3L_15154704_SNP T G 0.1192 23 170 0.09286 1.7187676217507808E-01
3L_15154947_SNP G T 0.1771 34 158 0.01678 1.4963145699308435E-02
3L_15155174_SNP T C 0.1128 22 173 0.01125 2.0961310661392521E-02
3L_15155201_SNP T C 0.1036 20 173 0.1798 2.5672881003111314E-01
3L_15155228_SNP A G 0.1675 32 159 0.004537 5.4719193947117767E-03
3L_15155236_SNP G T 0.1675 32 159 0.05505 6.6271769443353362E-02
3L_15155237_SNP A G 0.08718 17 178 0.5506 5.1512637076165591E-01
3L_15155292_SNP A T 0.2698 51 138 0.04977 5.9296498960717703E-02
3L_15155299_SNP G A 0.2147 41 150 0.07557 7.4438026081679168E-02
3L_15155441_SNP C T 0.1684 33 163 0.2411 3.0906202084180323E-01
3L_15155573_SNP T G 0.05128 10 185 0.3684 2.5298056672484470E-01
3L_15155607_SNP G T 0.2344 45 147 0.7636 7.4767762271818650E-01
3L_15155649_SNP T A 0.2081 41 156 0.7799 8.4817701362700559E-01
3L_15155760_SNP G A 0.1495 29 165 0.9993 8.4572757339585181E-01
3L_15155778_SNP T G 0.159 31 164 0.8968 8.0829627388701097E-01
3L_15155904_SNP G A 0.1852 35 154 0.9083 9.3590480838447720E-01
3L_15155988_SNP C A 0.1487 29 166 0.4998 5.3827775219976570E-01
3L_15155998_SNP C G 0.1684 33 163 0.5032 5.9813377288824321E-01
3L_15156013_SNP T A 0.1495 29 165 0.4458 4.4890533843444624E-01
3L_15156028_SNP A C 0.05051 10 188 0.8673 7.7504734316587787E-01
3L_15156089_SNP G A 0.2031 39 153 0.1011 3.9494103783429192E-02
3L_15156113_SNP A G 0.1579 30 160 0.417 4.7483467489592890E-01
3L_15156125_SNP A G 0.08629 17 180 0.4278 5.2032337590710287E-01
3L_15156146_SNP T C 0.1064 20 168 0.5602 2.7238025297032986E-01
3L_15156158_SNP G A 0.3109 60 133 0.4031 2.7483130655621979E-01
3L_15156206_SNP C G 0.2969 57 135 0.4809 3.5769556063655605E-01
3L_15156215_SNP A G 0.1036 20 173 0.4323 5.8361056610657069E-01
3L_15156221_SNP G A 0.1026 20 175 0.4068 5.5809862291651979E-01
3L_15156251_SNP A G 0.134 26 168 0.5162 5.5885112498885015E-01
3L_15156266_SNP G A 0.1333 26 169 0.5325 5.7423144513056479E-01
3L_15156386_SNP G A 0.1701 33 161 0.547 7.3896702452692864E-01
3L_15156419_SNP A G 0.1451 28 165 0.1829 2.3181813060895395E-01
3L_15156648_SNP T A 0.06533 13 186 0.0005738 2.2677393780492073E-03
3L_15156800_SNP A G 0.06989 13 173 0.04227 3.9245324851161237E-02
3L_15156849_SNP T A 0.134 26 168 0.9661 8.5716176627655283E-01
3L_15156869_SNP A G 0.1218 24 173 0.8377 6.6036057503339174E-01
3L_15156870_SNP A G 0.1436 28 167 0.7629 5.8200368498195276E-01
3L_15156881_SNP A G 0.1392 27 167 0.8408 7.3573346191080580E-01
3L_15156891_SNP T A 0.06061 12 186 0.7701 5.5232199564606477E-01
3L_15156892_SNP C A 0.1443 28 166 0.7731 5.9674915020478780E-01
3L_15156898_SNP G T 0.1436 28 167 0.7534 5.8096064336951714E-01
3L_15156902_SNP T C 0.1429 28 168 0.7706 5.9288566928346298E-01
3L_15156950_SNP T A 0.1354 26 166 0.7306 5.2560497878980172E-01
3L_15156959_SNP G T 0.1361 26 165 0.6469 4.4216271877174118E-01
3L_15156986_SNP C G 0.1436 27 161 0.6347 4.3942344799658517E-01
3L_15157005_SNP C A 0.1344 25 161 0.7381 5.3416032176681649E-01
3L_15157009_SNP T C 0.123 23 164 0.9013 7.4338803275205723E-01
3L_15157011_SNP G A 0.1337 25 162 0.8134 5.8439422811846975E-01
3L_15157017_SNP T A 0.129 24 162 0.718 5.0078064593513916E-01
3L_15157060_SNP G A 0.1285 23 156 0.7864 5.2523101455660937E-01
3L_15157062_SNP A G 0.1257 23 160 0.7977 5.5436777625910261E-01
3L_15157064_SNP C T 0.1257 23 160 0.7917 5.4837972225355147E-01
3L_15157084_SNP A T 0.116 21 160 0.9384 8.7162691150634908E-01
3L_15157103_SNP G A 0.1105 20 161 0.9886 8.4455544153819484E-01
3L_15157123_INS TT T 0.1183 22 164 0.9321 8.7440010069903218E-01
3L_15157129_SNP A T 0.1263 24 166 0.9915 7.5595931371262848E-01
3L_15157133_SNP T C 0.127 24 165 0.9624 7.3248288781452364E-01
3L_15157175_SNP C T 0.1421 27 163 0.9241 9.0034085180443646E-01
3L_15157199_SNP A G 0.2251 43 148 0.6192 6.4894058604205784E-01
3L_15157255_SNP T C 0.1799 34 155 0.8256 8.8396327394019647E-01
3L_15157256_SNP G C 0.05641 11 184 0.8446 7.8553964401349174E-01
3L_15157293_SNP C T 0.2158 41 149 0.6219 7.8674012707177343E-01
3L_15157310_SNP G C 0.3262 61 126 0.8722 8.2748618588260925E-01
3L_15157311_SNP G A 0.1895 36 154 0.6283 7.1115129377469655E-01
3L_15157502_SNP A C 0.2209 36 127 0.2764 4.7474287597490150E-01
3L_15157685_SNP G A 0.2447 46 142 0.3146 2.6674930597561586E-01
3L_15157693_SNP A G 0.2283 42 142 0.3529 2.5713733601841327E-01
3L_15157705_SNP T A 0.2366 44 142 0.3831 3.1312560669085132E-01
3L_15157921_SNP C T 0.1168 23 174 0.4321 5.0916142760266414E-01
3L_15157954_SNP G C 0.1633 32 164 0.5918 6.4250035728354493E-01
3L_15157959_SNP T A 0.2308 45 150 0.3324 4.2675774724735804E-01
3L_15157969_SNP C A 0.2718 53 142 0.1666 2.7820394169745311E-01
3L_15158011_SNP T A 0.05729 11 181 0.1136 2.2697111162827410E-01
3L_15158072_SNP T G 0.171 33 160 0.3358 3.3737677519847864E-01
3L_15158218_SNP G T 0.139 26 161 0.8035 8.3579475071524179E-01
3L_15158219_SNP T C 0.139 26 161 0.8192 8.5764234216328206E-01
3L_15158232_SNP C T 0.3387 63 123 0.3451 4.8157276279656080E-01
3L_15158240_SNP T C 0.1832 35 156 0.4256 4.4856764446245501E-01
3L_15158241_SNP C T 0.3405 63 122 0.3919 5.1273802285208858E-01
3L_15158256_SNP C T 0.1892 35 150 0.4982 5.3873461149695956E-01
3L_15158276_SNP C T 0.3459 64 121 0.4517 6.1511224176006563E-01
3L_15158277_SNP T A 0.1429 27 162 0.7029 7.3433337890719319E-01
3L_15158287_SNP T C 0.3529 66 121 0.2556 3.3939628167481484E-01
3L_15158288_SNP A C 0.1842 35 155 0.391 3.9509544589211509E-01
3L_15158289_SNP A G 0.3529 66 121 0.2841 3.7372865234488428E-01
3L_15158300_SNP T C 0.3492 66 123 0.3563 4.6272395710272163E-01
3L_15158303_SNP T C 0.3474 66 124 0.2893 3.8595332567389251E-01
3L_15158310_SNP G A 0.3421 65 125 0.3714 4.8743397196500460E-01
3L_15158313_SNP C T 0.3421 65 125 0.3498 4.5115543128883584E-01
3L_15158318_SNP G A 0.3511 66 122 0.29 3.8718044526614925E-01
3L_15158320_SNP T A 0.1907 37 157 0.4743 5.3315109569036889E-01
3L_15158321_SNP T A 0.1753 34 160 0.5148 5.3076149659440675E-01
3L_15158322_SNP A C 0.3438 66 126 0.322 4.2708335617701221E-01
3L_15158335_DEL CATATACT C 0.342 66 127 0.3489 4.6219187623937075E-01
3L_15158348_SNP A T 0.3472 67 126 0.3369 4.4593897676278071E-01
3L_15158357_SNP C T 0.2423 47 147 0.245 3.0968471751880000E-01
3L_15158395_SNP C A 0.1088 21 172 0.01886 3.8717352837749901E-02
3L_15158397_SNP G T 0.1211 23 167 0.01717 5.3230205348736383E-02
3L_15158791_SNP G C 0.4145 80 113 0.2751 2.1125769791228699E-01
3L_15158891_SNP G A 0.3545 67 122 0.3408 2.8843935699457279E-01
3L_15158980_SNP A C 0.2113 41 153 0.09502 1.2819693487497197E-01
3L_15159006_INS ACTTATATCTACTTATTACATAT A 0.05051 10 188 0.9817 8.7971430272312634E-01
3L_15159079_INS A CT 0.2789 53 137 0.05985 6.5037837479516997E-02
3L_15159084_SNP G A 0.07614 15 182 0.4451 4.0183817999812366E-01
3L_15159104_INS CGAAACGCGTTTTAT C 0.07692 15 180 0.3325 5.8324109059046447E-01
3L_15159107_SNP T A 0.07292 14 178 0.421 7.0548698834246226E-01
3L_15159108_SNP T C 0.07216 14 180 0.4047 6.8054987532896560E-01
3L_15159113_SNP A G 0.07254 14 179 0.402 6.7560196560420849E-01
3L_15159114_INS TTTTTGATGTATGC T 0.06736 13 180 0.4583 7.1115997061946734E-01
3L_15159118_SNP G T 0.0625 12 180 0.5048 8.0968184326965120E-01
3L_15159131_SNP A G 0.07292 14 178 0.4534 7.7094841954881521E-01
3L_15159167_SNP G T 0.08081 16 182 0.3358 2.9881718376423627E-01
3L_15159172_SNP C G 0.08122 16 181 0.5309 6.3353409751181500E-01
3L_15159175_SNP T A 0.055 11 189 0.4442 4.5033155625004051E-01
3L_15159345_SNP C T 0.1515 30 168 0.7239 9.1468659061054181E-01
3L_15159737_SNP C G 0.1649 32 162 0.6782 7.2716789918593649E-01
3L_15159757_SNP A G 0.05076 10 187 0.5336 5.8054431032544129E-01
3L_15159767_SNP C T 0.06736 13 180 0.8159 6.7804679815859936E-01
3L_15159830_SNP G C 0.4656 88 101 0.05347 4.8243961049978357E-02
3L_15159851_SNP C T 0.4263 81 109 0.4775 4.3933349693571855E-01
3L_15159853_SNP A C 0.3651 69 120 0.3294 3.3440940624840876E-01
3L_15159893_SNP G A 0.08247 16 178 0.119 1.2513674247903939E-01
3L_15160013_SNP A G 0.05051 10 188 0.7744 9.1011877377484629E-01
3L_15160056_SNP A C 0.1744 34 161 0.242 2.8499309442996668E-01
3L_15160065_SNP T A 0.1658 32 161 0.2293 3.1436507351274512E-01
3L_15160121_DEL T TTTCGAAAGCGTTTCGAAATCGTTCGCTCTTCATTT 0.05612 11 185 0.9845 8.5417910197597102E-01
3L_15160147_SNP G C 0.1547 28 153 0.7778 9.8196944115986318E-01
3L_15160393_SNP G A 0.05759 11 180 0.8203 8.9811901813146000E-01
3L_15160411_INS T TAT 0.06667 12 168 0.05026 7.9557365272365774E-02
3L_15160420_SNP A T 0.05699 11 182 0.8021 8.7460919474524357E-01
3L_15160431_SNP C T 0.06154 12 183 0.7268 7.5478348385399041E-01
3L_15160563_SNP T A 0.1006 18 161 0.6012 6.8059372574467791E-01
3L_15160564_SNP T G 0.09605 17 160 0.6138 7.0836395152227816E-01
3L_15160607_SNP A G 0.2629 46 129 0.03053 2.9391783101372998E-02
3L_15160664_SNP A C 0.06878 13 176 0.9158 8.5883898153002725E-01
3L_15160700_SNP T C 0.2568 47 136 0.0164 2.3401717085565495E-02
3L_15160710_SNP C T 0.2204 41 145 0.2511 2.3712774770171208E-01
3L_15160797_SNP A T 0.3122 59 130 0.08451 8.6884014168275514E-02
3L_15160963_SNP T C 0.1487 29 166 0.8095 9.0817510153692071E-01
3L_15161160_SNP A G 0.0603 12 187 0.6502 7.6447919615000748E-01
3L_15161171_MNP CACA TTGT 0.1128 22 173 0.8777 6.5780473115411398E-01
3L_15161503_SNP A T 0.1088 21 172 0.3765 3.7401178911203337E-01
3L_15161506_SNP T A 0.1088 21 172 0.3496 2.7634985150883817E-01
3L_15161533_SNP A T 0.1031 20 174 0.4479 3.8623477662778460E-01
3L_15161556_DEL A AA 0.06915 13 175 0.6536 8.7172125870776396E-01
3L_15161582_SNP G C 0.06283 12 179 0.4173 6.9658734861222493E-01
3L_15161598_SNP A C 0.05612 11 185 0.7312 8.6745393496729928E-01
3L_15161606_SNP A T 0.05759 11 180 0.6266 7.5300562153358985E-01
3L_15161613_SNP C T 0.0582 11 178 0.901 9.3748612341747173E-01
3L_15161615_SNP T A 0.05882 11 176 0.903 9.4365327235105656E-01
3L_15161661_DEL T TTTGTTTTT 0.1444 26 154 0.2437 3.6734984474211185E-01
3L_15161673_SNP T A 0.1582 28 149 0.184 2.6453772978366563E-01
3L_15161704_SNP A G 0.08649 16 169 0.2703 3.5590622226216273E-01
3L_15161712_SNP A C 0.1459 27 158 0.2051 2.7432794533158877E-01
3L_15161714_SNP G A 0.1452 27 159 0.1972 2.6522490118185504E-01
3L_15161736_SNP T A 0.1543 29 159 0.2483 2.0789759339351033E-01
3L_15161742_SNP A G 0.1571 30 161 0.1923 1.4258723885229807E-01
3L_15161751_SNP A C 0.1598 31 163 0.05083 6.5991695844427781E-02
3L_15161754_MNP GGC CAA 0.1582 31 165 0.1398 1.0138632019195659E-01
3L_15161758_INS AC A 0.1582 31 165 0.1398 1.0138632019195659E-01
3L_15161777_SNP A T 0.1582 31 165 0.1398 1.0138632019195659E-01
3L_15161781_SNP T A 0.1168 23 174 0.1285 7.3963680806539436E-02
3L_15161792_SNP A T 0.1633 32 164 0.1509 1.1472322938937107E-01
3L_15161795_DEL T TAATTCATAC 0.1667 33 165 0.1711 1.3168197572846407E-01
3L_15161812_SNP A C 0.1667 33 165 0.1711 1.3168197572846407E-01
3L_15161814_DEL A ATTAAGTCATAG 0.1667 33 165 0.1711 1.3168197572846407E-01
3L_15161829_DEL C CTCAA 0.1667 33 165 0.1711 1.3168197572846407E-01
3L_15161834_SNP C T 0.3508 67 124 0.631 7.8385798774745874E-01
3L_15161835_SNP T G 0.1633 32 164 0.1952 1.4976255851444686E-01
3L_15161837_SNP A C 0.1675 33 164 0.1741 1.3293343270563562E-01
3L_15161843_SNP T G 0.159 31 164 0.2081 1.9439268119729747E-01
3L_15161847_MNP CAAAA TTGTT 0.1624 32 165 0.1598 1.1698346042727381E-01
3L_15161853_INS TA T 0.1624 32 165 0.1598 1.1698346042727381E-01
3L_15161856_SNP C T 0.1624 32 165 0.1598 1.1698346042727381E-01
3L_15161862_SNP T G 0.1649 32 162 0.1554 1.1329490601867831E-01
3L_15161863_SNP C G 0.1582 31 165 0.1112 7.5033637409978537E-02
3L_15161867_SNP G A 0.179 29 133 0.5328 3.8832652276508461E-01
3L_15161868_SNP T C 0.1173 19 143 0.6721 7.3312322916671202E-01
3L_15161878_SNP A C 0.1179 23 172 0.2412 1.4139516078476588E-01
3L_15161879_SNP C A 0.1218 24 173 0.1636 9.7168289278143138E-02
3L_15161885_INS TT T 0.1218 24 173 0.1829 1.0937290689296952E-01
3L_15161888_SNP G A 0.159 31 164 0.1406 1.0208862157579268E-01
3L_15161890_INS TCAA T 0.1538 30 165 0.6199 5.7065113385493438E-01
3L_15161907_SNP T G 0.3936 74 114 0.1783 2.4862949507642595E-01
3L_15161954_SNP A T 0.1117 22 175 0.9228 8.5287840830134332E-01
3L_15161955_SNP G A 0.1117 22 175 0.9228 8.5287840830134332E-01
3L_15162110_SNP A G 0.07865 14 164 0.1293 1.7415149046512246E-01
3L_15162283_SNP T C 0.06154 12 183 0.3073 1.6443507373200450E-01
3L_15162342_SNP T C 0.1692 33 162 0.3087 3.2983746414793302E-01
3L_15162393_SNP G T 0.09845 19 174 0.0001139 3.2490176862583653E-04
3L_15162443_SNP C T 0.2103 41 154 0.0001436 1.7491399790976566E-04
3L_15162444_SNP A G 0.06566 13 185 0.04707 4.7656806716648986E-02
3L_15162450_SNP G A 0.199 39 157 4.773e-05 8.7487854040273463E-05
3L_15162454_DEL G GG 0.1632 31 159 8.181e-05 3.8097556613473418E-04
3L_15162491_SNP G A 0.3089 59 132 0.001804 2.4243087407398757E-03
3L_15162531_SNP A T 0.299 58 136 0.001306 1.5191818445349078E-03
3L_15162552_SNP T C 0.2917 56 136 0.004185 6.7639348757516241E-03
3L_15162615_SNP A G 0.3296 59 120 0.004556 1.0208404013073316E-02
3L_15162633_INS CAAATTAC C 0.2485 42 127 0.1502 2.0928082921156665E-01
3L_15162634_INS T AAATTA 0.2647 45 125 0.1512 2.0816698717870263E-01
3L_15162970_SNP G T 0.1658 32 161 0.9105 9.7501928869879684E-01
3L_15163086_SNP G A 0.2947 56 134 0.1116 1.0371261214876526E-01
3L_15163095_SNP T A 0.2973 55 130 0.2043 2.4168633553435503E-01
3L_15163134_SNP T C 0.08122 16 181 0.7968 6.8534819931797553E-01
3L_15163240_SNP A G 0.09375 18 174 0.4923 3.9445984216657948E-01
3L_15163309_SNP A G 0.1223 23 165 0.02347 4.7714359086931037E-02
3L_15163449_SNP G T 0.2032 38 149 0.07215 1.2804436321105772E-01
3L_15163459_SNP G C 0.1927 37 155 0.03005 3.5704925183119553E-02
3L_15163492_SNP A T 0.08081 16 182 0.7441 8.7843622133846622E-01
3L_15163508_SNP T G 0.07576 15 183 0.6961 7.9336365308526280E-01
3L_15163515_SNP A G 0.0804 16 183 0.75 8.8833554123640612E-01
3L_15163524_SNP G A 0.0804 16 183 0.75 8.8833554123640612E-01
3L_15163533_SNP C T 0.2371 46 148 0.09801 1.4514149411601629E-01
3L_15163590_SNP T G 0.2368 45 145 0.1159 1.3944652767231280E-01
3L_15163594_SNP A C 0.2328 44 145 0.1008 1.3576466447011626E-01
3L_15163605_SNP A C 0.234 44 144 0.116 1.5762969648036051E-01
3L_15163741_DEL TCCAATGGGGGT T 0.103 17 148 0.7578 8.7659240439929920E-01
3L_15163938_SNP G A 0.1071 21 175 0.09555 1.5522799492974526E-01
3L_15164023_SNP G A 0.1657 30 151 0.8665 9.9772044171501106E-01
3L_15164035_SNP A T 0.3966 71 108 0.6009 5.1336915553006013E-01
3L_15164068_SNP A T 0.05584 11 186 0.8864 7.9521501742310752E-01
3L_15164084_INS AGGCC A 0.2947 56 134 0.6989 7.7086132823066378E-01
3L_15164088_INS CTCGA C 0.2932 56 135 0.5256 5.5215792095303706E-01
3L_15164224_SNP G A 0.3228 61 128 0.1759 9.6527421603104457E-02
3L_15164238_INS G GA 0.3189 59 126 0.3362 2.0701302693296197E-01
3L_15164243_SNP G T 0.3175 60 129 0.4023 2.7492092981283900E-01
3L_15164259_SNP A G 0.2448 47 145 0.168 1.4076100274975534E-01
3L_15164369_SNP T A 0.3636 68 119 0.1329 1.5530874120588156E-01
3L_15164450_SNP G A 0.3736 68 114 0.09902 1.3593056012838833E-01
3L_15164555_SNP A C 0.05155 10 184 0.909 9.1700133228897618E-01
3L_15164558_SNP G A 0.05128 10 185 0.8853 8.8655394933787057E-01
3L_15164561_SNP G A 0.05102 10 186 0.8925 9.0000711071388062E-01
3L_15164624_INS T TTCGCAAATAAAAAAT 0.4566 79 94 0.934 9.8191250629097970E-01
3L_15164780_SNP T C 0.2768 49 128 0.8112 8.7709205072883611E-01
3L_15164899_SNP G A 0.2688 50 136 0.7154 9.8292002017936686E-01
3L_15164937_SNP A G 0.2713 51 137 0.3132 5.5322463381470599E-01
3L_15164955_SNP C A 0.4158 79 111 0.9473 8.6799471573488696E-01
3L_15164979_SNP T C 0.4053 77 113 0.354 3.3562459102799946E-01
3L_15164984_SNP A C 0.4031 77 114 0.401 3.6819796635908542E-01
3L_15165024_SNP A T 0.3989 75 113 0.3463 3.5548595764748125E-01
3L_15165031_SNP G A 0.3904 73 114 0.3727 3.9425978808722106E-01
3L_15165035_SNP G A 0.4021 76 113 0.3661 3.3398117170581032E-01
3L_15165036_SNP T C 0.3927 75 116 0.4202 3.7501323172167866E-01
3L_15165055_SNP G C 0.266 50 138 0.3517 3.0075056199848249E-01
3L_15165089_SNP C T 0.4241 81 110 0.3268 3.2366908570396080E-01
3L_15165104_SNP G A 0.3125 60 132 0.5789 2.4413911435101177E-01
3L_15165125_SNP T G 0.4219 81 111 0.9607 9.4278486199678946E-01
3L_15165266_SNP G A 0.4767 92 101 0.9917 7.7387859423524985E-01
3L_15165268_SNP T C 0.4787 90 98 0.8343 9.9627269752195569E-01
3L_15165304_INS CTC C 0.2474 47 143 0.9462 9.5288228392168139E-01
3L_15165416_SNP T C 0.06218 12 181 0.6789 8.1086675148140208E-01
3L_15165421_SNP C T 0.3125 55 121 0.2366 2.1428029402016291E-01
3L_15165427_DEL C CC 0.2584 46 132 0.3431 2.7091887026554662E-01
3L_15165433_SNP C A 0.3492 66 123 0.306 3.2456548410118069E-01
3L_15165760_SNP A T 0.4167 70 98 0.225 2.4944177597362438E-01
3L_15165763_SNP T C 0.431 75 99 0.3115 3.5155187652523390E-01
3L_15165766_SNP T C 0.4393 76 97 0.286 3.1011053374731867E-01
3L_15165769_SNP T C 0.431 75 99 0.2728 3.1615875668236237E-01
3L_15165773_SNP T C 0.4303 71 94 0.3336 3.7133955943709973E-01
3L_15165776_SNP A G 0.4294 76 101 0.2781 2.9988631072053173E-01
3L_15165781_SNP T A 0.4229 74 101 0.6624 7.2089409525398152E-01
3L_15165782_SNP A G 0.432 73 96 0.7224 7.7861720660431910E-01
3L_15165787_SNP C G 0.4181 74 103 0.327 4.2292228386876030E-01
3L_15166170_SNP C T 0.05051 10 188 0.8222 9.6393180112892984E-01
3L_15166194_SNP A G 0.1582 31 165 0.009944 1.5224269154233991E-02
3L_15166196_SNP T A 0.1574 31 166 0.007342 1.1975803712240928E-02
3L_15166257_SNP G T 0.1354 26 166 0.9929 8.6428697740133820E-01
3L_15166278_SNP G A 0.05076 10 187 0.8185 9.6472176593908243E-01
3L_15166302_DEL T TACAT 0.08287 15 166 0.5141 5.8429266979255556E-01
3L_15166582_SNP A T 0.1813 35 158 0.6099 6.7315873861939979E-01
3L_15166588_SNP C T 0.1804 35 159 0.591 6.5119480412364972E-01
3L_15166604_SNP T C 0.1875 36 156 0.6347 7.2320721419856637E-01
3L_15166712_SNP A T 0.07692 15 180 0.0005737 2.1437402914537542E-03
3L_15166714_SNP C T 0.3016 57 132 0.1419 1.0712720284719057E-01
3L_15166737_SNP A G 0.1675 32 159 0.3408 4.7582158709877909E-01
3L_15166751_INS CC C 0.123 23 164 0.3781 5.1103881185514388E-01
3L_15166938_SNP A C 0.09845 19 174 0.7505 8.7852211228063259E-01
3L_15167256_SNP A G 0.1735 34 162 0.558 5.5434832673881318E-01
3L_15167293_SNP G T 0.1649 32 162 0.9023 9.0485398586025034E-01
3L_15167306_SNP A T 0.1574 31 166 0.4217 4.0952118416409389E-01
3L_15167308_INS TA T 0.1368 26 164 0.9306 5.9314808537919217E-01
3L_15167319_SNP T A 0.1777 35 162 0.8263 7.8372888810194696E-01
3L_15167364_SNP G T 0.05641 11 184 0.3903 5.3659379308141075E-01
3L_15167486_SNP G C 0.1969 38 155 0.9252 9.6717568595952741E-01
3L_15167489_SNP A T 0.1692 33 162 0.9984 9.2054764430014246E-01
3L_15167791_SNP T G 0.1852 35 154 0.7245 7.1698049223796478E-01
3L_15167811_SNP G A 0.4261 75 101 0.6514 7.9772648912531086E-01
3L_15167812_SNP T A 0.0929 17 166 0.4806 3.6511058503165850E-01
3L_15167956_SNP A C 0.1309 25 166 0.2763 3.4270346483718306E-01
3L_15167959_SNP G T 0.3892 72 113 0.757 7.5400645090452034E-01
3L_15167966_SNP A C 0.3892 72 113 0.7753 7.6254390112401382E-01
3L_15167968_SNP C A 0.1257 24 167 0.3397 3.5315018797163733E-01
3L_15167970_SNP T G 0.3915 74 115 0.6827 5.9302811495294250E-01
3L_15167976_SNP C T 0.3915 74 115 0.7146 6.4562479699182829E-01
3L_15168016_SNP T C 0.3617 68 120 0.7459 6.8671790153977019E-01
3L_15168022_SNP C T 0.3405 63 122 0.5493 4.2957297907860303E-01
3L_15168023_DEL A AGTT 0.2205 43 152 0.9438 7.2914857749139428E-01
3L_15168028_SNP G A 0.2165 42 152 0.9616 7.5077528894064338E-01
3L_15168030_SNP A T 0.2176 42 151 0.9421 7.1767593158056608E-01
3L_15168032_SNP G A 0.2147 41 150 0.7517 4.2387536387663927E-01
3L_15168036_SNP T A 0.2188 42 150 0.7891 5.7976123340245733E-01
3L_15168038_DEL T TTA 0.224 43 149 0.8915 6.8922552104944346E-01
3L_15168044_SNP C T 0.224 43 149 0.8915 6.8922552104944346E-01
3L_15168048_DEL T TA 0.2251 43 148 0.8506 6.5610953850447684E-01
3L_15168051_DEL A AAAAAATGT 0.2251 43 148 0.8942 6.9557949364482941E-01
3L_15168061_SNP G T 0.2234 42 146 0.9266 7.6258769738878596E-01
3L_15168084_SNP A T 0.2174 40 144 0.9778 6.4409531142492760E-01
3L_15168098_SNP G A 0.2174 40 144 0.7513 8.4654660115772706E-01
3L_15168106_SNP A T 0.2131 39 144 0.7096 8.5739765923065225E-01
3L_15168132_SNP T A 0.2114 37 138 0.6461 7.7904016764432804E-01
3L_15168137_DEL A ACTTCTTTCTTCTT 0.2034 36 141 0.7069 7.7585970819072858E-01
3L_15168152_DEL A ACTGCTG 0.2111 38 142 0.8909 9.6035059451008065E-01
3L_15168160_SNP T C 0.2135 38 140 0.9243 9.3205617940060170E-01
3L_15168166_SNP C T 0.2057 36 139 0.908 5.9464619585860556E-01
3L_15168222_SNP T G 0.2077 38 145 0.6918 7.4000094785128590E-01
3L_15168223_SNP T G 0.2054 38 147 0.6644 7.0725608599502965E-01
3L_15168233_SNP A G 0.2054 38 147 0.8743 8.8506342432333640E-01
3L_15168240_DEL T TTT 0.2 37 148 0.686 7.5063779342038783E-01
3L_15168286_SNP G T 0.1613 30 156 0.6306 5.1068365066603760E-01
3L_15168287_SNP A G 0.1667 32 160 0.5651 5.1646816648664706E-01
3L_15168553_SNP C G 0.06566 13 185 0.8644 9.4308735680425115E-01
3L_15168688_SNP G A 0.1795 35 160 0.6768 4.4785940256027512E-01
3L_15168818_SNP C T 0.2804 53 136 0.3758 4.5680560118193037E-01
3L_15168822_DEL C CC 0.08152 15 169 0.8495 8.1714214064758917E-01
3L_15168823_SNP T C 0.05389 9 158 0.5942 8.1788696711976894E-01
3L_15168925_INS TCTT T 0.15 27 153 0.2514 3.2698035022496541E-01
3L_15168994_DEL AA A 0.2389 43 137 0.7023 9.5557264248607698E-01
3L_15169069_SNP G A 0.07035 14 185 0.6111 4.0147329653675701E-01
3L_15169158_SNP G A 0.2539 49 144 0.3946 6.1895069098483868E-01
3L_15169204_SNP C A 0.2151 40 146 0.05738 3.4715646949896546E-02
3L_15169219_SNP T A 0.1905 36 153 0.6186 8.4831629718529289E-01
3L_15169293_SNP G T 0.2036 34 133 0.03082 9.9974952164447149E-03
3L_15169307_SNP T G 0.05114 9 167 0.2789 2.9855619367652608E-01
3L_15169309_SNP A T 0.0565 10 167 0.242 2.4321987307823567E-01
3L_15169310_SNP A T 0.0565 10 167 0.242 2.4321987307823567E-01
3L_15169313_SNP C T 0.1221 21 151 0.97 7.3709744497845675E-01
3L_15169325_SNP C T 0.4233 69 94 0.3368 1.5138816108349507E-01
3L_15169337_SNP T C 0.1364 24 152 0.9123 7.6392116347031391E-01
3L_15169344_SNP A G 0.1375 22 138 0.9134 7.5748845773850892E-01
3L_15169356_SNP G C 0.09551 17 161 0.8523 3.9439821121535235E-01
3L_15169388_SNP T G 0.4138 72 102 0.3666 3.0067200629036395E-01
3L_15169395_SNP A C 0.1705 30 146 0.03243 3.0297868382479297E-02
3L_15169402_SNP G A 0.28 49 126 0.6664 7.0024422209258042E-01
3L_15169481_SNP A C 0.3115 57 126 0.1852 1.5777148706690525E-01
3L_15169491_SNP A T 0.4239 78 106 0.1376 1.4116521175116103E-01
3L_15169601_SNP T G 0.2632 50 140 0.4797 6.0965741458180100E-01
3L_15169637_SNP T A 0.05102 10 186 0.9567 8.9693644061385447E-01
3L_15169641_SNP A G 0.1186 23 171 0.4466 6.1277737950727029E-01
3L_15169661_SNP T A 0.4541 84 101 0.28 2.7715624149013796E-01
3L_15169779_SNP T C 0.05759 11 180 0.6559 6.5681584272671789E-01
3L_15170103_INS C CC 0.2944 53 127 0.2241 1.2162360684768503E-01
3L_15170230_SNP T A 0.1615 31 161 0.8783 8.8559010170428543E-01
3L_15170285_SNP A G 0.3243 60 125 0.2615 2.2490229394032202E-01
3L_15170314_DEL GGAATA TCCATTTAT 0.07853 15 176 0.6973 7.2227046799975314E-01
3L_15170327_SNP A G 0.3132 57 125 0.6906 4.3674594316923709E-01
3L_15170339_SNP A C 0.09278 18 176 0.745 8.1205360009294125E-01
3L_15170361_SNP G T 0.06218 12 181 0.7459 8.8678400367720123E-01
3L_15170368_INS T TT 0.1202 22 161 0.6886 6.1620007632227858E-01
3L_15170379_SNP A G 0.09231 18 177 0.7129 7.7376057934712716E-01
3L_15170441_SNP A T 0.1474 28 162 0.9346 9.9212176083032977E-01
3L_15170484_SNP A T 0.05291 10 179 0.6838 7.1523736263576154E-01
3L_15170499_DEL T TATACGACATAGCTCTTCAATAACTTAATATAT 0.06316 12 178 0.5753 7.0156308518815624E-01
3L_15170584_SNP T G 0.2473 46 140 0.9271 9.5145213105823168E-01
3L_15170713_SNP A G 0.2251 43 148 0.3411 2.8858396538308584E-01
3L_15170776_SNP G A 0.2593 49 140 0.6229 5.0260687872971666E-01
3L_15170787_SNP T G 0.07576 15 183 0.7861 8.8468137643540401E-01
3L_15170829_SNP T C 0.09596 19 179 0.07637 5.4443745565827519E-02
3L_15170851_SNP T C 0.3441 64 122 0.6502 9.9645687423466678E-01
3L_15170906_SNP T G 0.2421 46 144 0.5714 4.3977742895780880E-01
3L_15170962_SNP T A 0.1295 25 168 0.8142 8.9520047703161276E-01
3L_15171086_SNP T C 0.2304 44 147 0.7848 7.2467453550618699E-01
3L_15171142_SNP C A 0.1755 33 155 0.8517 9.8140897446412423E-01
3L_15171618_SNP T A 0.1793 33 151 0.5344 2.8898971322008149E-01
3L_15171675_SNP A G 0.08242 15 167 0.5071 5.5266835513818924E-01
3L_15171700_SNP G A 0.09845 19 174 0.8064 9.3735238014149080E-01
3L_15171769_SNP A T 0.3316 62 125 0.6628 3.2641898314886408E-01
3L_15171810_SNP T C 0.05556 11 187 0.9406 9.3588918525773956E-01
3L_15172025_SNP T C 0.3122 59 130 0.5684 7.2990819601189738E-01
3L_15172141_SNP T A 0.4649 86 99 0.5207 6.8560507965778950E-01
3L_15172146_DEL G GG 0.4505 82 100 0.2898 3.7694140700687218E-01
3L_15172149_SNP C G 0.1231 24 171 0.6692 6.3914101272316970E-01
3L_15172292_SNP T C 0.4326 77 101 0.8691 9.0915325505113709E-01
3L_15172373_SNP T G 0.3925 73 113 0.7749 8.1583153565438016E-01
3L_15172381_SNP A C 0.05556 11 187 0.4206 4.1173605327429286E-01
3L_15172444_SNP A G 0.06186 12 182 0.8349 9.0995389935758220E-01
3L_15172523_SNP T G 0.4158 79 111 0.7372 6.7506650898033360E-01
3L_15172561_SNP C G 0.05076 10 187 0.01987 1.3636513272660279E-02
3L_15172572_SNP G A 0.3797 71 116 0.9962 9.4180022486502024E-01
3L_15172594_SNP C A 0.05584 11 186 0.2883 4.6913201502396373E-01
3L_15172987_SNP T G 0.1302 25 167 0.8798 8.6382121926529654E-01
3L_15173081_SNP C A 0.08377 16 175 0.8082 9.7807895885456930E-01
3L_15173504_SNP A T 0.1746 33 156 0.5991 5.6296297765415515E-01
3L_15173511_SNP T A 0.09091 18 180 0.4695 5.7266436457243497E-01
3L_15173549_SNP A T 0.1852 35 154 0.861 9.3620618886748974E-01
3L_15173663_SNP A G 0.1907 37 157 0.5624 6.3649575130044656E-01
3L_15173757_SNP G C 0.09548 19 180 0.8532 8.7188804902159844E-01
3L_15173979_SNP T C 0.1495 29 165 0.9741 9.3411140392226899E-01
3L_15173984_SNP G A 0.1538 30 165 0.9382 8.8174095942799879E-01
3L_15174062_SNP T C 0.1969 38 155 0.6604 7.8915301951805938E-01
3L_15174066_SNP A G 0.1969 38 155 0.551 6.8386018814103700E-01
3L_15174067_SNP G T 0.1895 36 154 0.667 8.3182302827994914E-01
3L_15174094_SNP G A 0.2698 51 138 0.8199 9.2541141750718248E-01
3L_15174316_SNP A G 0.07653 15 181 0.6136 6.0991258353829814E-01
3L_15174728_SNP C A 0.07107 14 183 0.846 9.7152910958788430E-01
3L_15175291_SNP C A 0.1546 30 164 0.4645 4.8124357335462042E-01
3L_15175318_SNP T A 0.06566 13 185 0.3956 4.3387671732279687E-01
3L_15175321_SNP G T 0.06154 12 183 0.3071 2.5173532272952703E-01
3L_15175341_SNP A G 0.1451 28 165 0.2598 3.2730489026621001E-01
3L_15175357_SNP A T 0.1399 27 166 0.2733 2.6649226885746480E-01
3L_15175700_SNP A C 0.06701 13 181 0.09143 1.0418220148649171E-01
3L_15175740_SNP A C 0.1872 35 152 0.3302 2.7079329019138043E-01
3L_15175892_SNP A G 0.07772 15 178 0.1335 2.0634403855464412E-01
3L_15176131_SNP A C 0.07216 14 180 0.705 6.6233603284823417E-01
3L_15176237_SNP C G 0.07035 14 185 0.8043 8.6324660955100729E-01
3L_15176292_SNP A G 0.1907 37 157 0.2922 3.5448553160052310E-01
3L_15176373_SNP G A 0.3892 72 113 0.9808 7.0596242292603528E-01
3L_15176376_SNP G C 0.3105 59 131 0.7621 9.7704053898844923E-01
3L_15176422_SNP G T 0.4053 77 113 0.8323 8.5499823725217805E-01
3L_15176424_SNP A G 0.06566 13 185 0.8376 8.7384690253331221E-01
3L_15176447_SNP T C 0.3575 69 124 0.2455 4.1270065421910140E-01
3L_15176574_SNP G T 0.3871 72 114 0.3486 3.0709591502793843E-01
3L_15176658_SNP A G 0.3115 57 126 0.01144 1.0409983005197130E-02
3L_15176659_SNP A C 0.3149 57 124 0.01025 6.9576658838689459E-03
3L_15176676_SNP C G 0.2593 49 140 0.1241 1.1439457843173817E-01
3L_15176684_SNP T A 0.05076 10 187 0.7435 9.7174670607197344E-01
3L_15176688_SNP G A 0.2 38 152 0.0401 7.2317173773893600E-02
3L_15176694_SNP G C 0.199 38 153 0.06933 1.1838837159292548E-01
3L_15176710_SNP C T 0.07692 15 180 0.65 7.7335277970388649E-01
3L_15176728_SNP G A 0.0829 16 177 0.02933 1.0089595337779533E-01
3L_15176745_SNP A T 0.08205 16 179 0.02894 9.9227084066193183E-02
3L_15176750_SNP T C 0.1289 25 169 0.6227 4.9121090770282971E-01
3L_15176751_SNP C T 0.2366 44 142 0.06511 1.3382079255742652E-01
3L_15176787_SNP G A 0.06633 13 183 0.4542 5.7978691032047713E-01
3L_15176801_SNP A T 0.1809 34 154 0.4279 3.4075261819173330E-01
3L_15176813_SNP T A 0.4225 79 108 0.07357 9.0316075636334925E-02
3L_15176879_SNP C G 0.1598 31 163 0.492 6.2761054140889760E-01
3L_15176979_SNP C T 0.456 83 99 0.5309 6.7209242863860152E-01
3L_15177146_SNP T G 0.06599 13 184 0.3273 2.2197449134621805E-01
3L_15177247_DEL C CA 0.09231 18 177 0.09066 2.0436188345875328E-01
3L_15177321_SNP T C 0.05641 11 184 0.8356 8.7650473216881319E-01
3L_15177608_SNP T C 0.2211 42 148 0.3037 4.4185791395789575E-01
3L_15177707_SNP C A 0.1146 22 170 0.5932 3.9271302310098011E-01
3L_15177759_SNP C A 0.1436 28 167 0.2125 2.3744706854354791E-01
3L_15177769_SNP A T 0.08421 16 174 0.4218 4.0595620351700801E-01
3L_15177783_INS T TC 0.134 26 168 0.1551 1.6355732194353789E-01
3L_15177785_SNP T C 0.134 26 168 0.1518 1.7164350028666231E-01
3L_15177786_SNP G A 0.3627 70 123 0.1126 1.4298918567435470E-01
3L_15177817_SNP G A 0.1026 20 175 0.926 9.1532845565774568E-01
3L_15177832_SNP C A 0.1376 26 163 0.1361 1.3519884402789051E-01
3L_15177842_SNP A G 0.4396 80 102 0.8268 8.1518573920974458E-01
3L_15177884_SNP G T 0.1412 25 152 0.4073 4.3233338953569278E-01
3L_15177910_SNP T G 0.2543 44 129 0.7143 7.3464138094485376E-01
3L_15177943_SNP A G 0.3372 58 114 0.8032 8.2261959249780026E-01
3L_15178014_SNP G C 0.2907 50 122 0.7379 7.0304309913353991E-01
3L_15178015_SNP C A 0.05 9 171 0.3557 3.6846364174105195E-01
3L_15178031_SNP T G 0.4909 81 84 0.45 4.1346201269085270E-01
3L_15178032_SNP G A 0.4878 80 84 0.4395 3.9668652541869542E-01
3L_15178041_SNP T G 0.2614 46 130 0.7575 7.4070189577038492E-01
3L_15178078_SNP C T 0.3862 73 116 0.1725 1.6485021147347645E-01
3L_15178086_DEL G GA 0.09836 18 165 0.6075 4.4751452783438272E-01
3L_15178104_SNP A G 0.4101 73 105 0.1294 1.2140979358745918E-01
3L_15178109_SNP A C 0.4078 73 106 0.1592 2.0918159556748983E-01
3L_15178115_SNP T C 0.05978 11 173 0.5152 8.5845794224051430E-01
3L_15178120_SNP T G 0.4134 74 105 0.1494 1.6111397624597168E-01
3L_15178133_SNP A G 0.1475 27 156 0.02556 1.9483487064357818E-02
3L_15178163_SNP A C 0.1026 20 175 0.1749 1.8355394718260487E-01
3L_15178174_SNP G A 0.1399 27 166 0.1964 2.0261011974063248E-01
3L_15178199_SNP T C 0.09744 19 176 0.09771 1.0081313956907556E-01
3L_15178200_SNP G A 0.05051 10 188 0.3466 3.7176964754557185E-01
3L_15178281_SNP A C 0.06186 12 182 0.6566 5.9871242024444771E-01
3L_15178370_SNP T C 0.05025 10 189 0.04122 4.0272809150169182E-02
3L_15178409_DEL G GG 0.07216 14 180 0.4831 5.6682473204029638E-01
3L_15178661_SNP A T 0.4845 94 100 0.7586 8.5226370446573219E-01
3L_15178666_SNP C G 0.4794 93 101 0.7841 7.9058324396736956E-01
3L_15178667_SNP A G 0.1134 22 172 0.7358 7.0795577434430856E-01
3L_15178670_SNP A T 0.159 31 164 0.6964 6.1352916887248166E-01
3L_15178672_SNP G C 0.151 29 163 0.5171 5.0137084886395589E-01
3L_15178679_SNP C G 0.1562 30 162 0.4227 4.1598205474559014E-01
3L_15178688_SNP A T 0.3403 65 126 0.3175 2.8038234766565906E-01
3L_15178695_SNP A T 0.3175 60 129 0.4413 4.2002242884544982E-01
3L_15178697_SNP G A 0.3665 70 121 0.3683 3.2448388356152513E-01
3L_15178709_SNP G A 0.1168 23 174 0.5861 5.7887304659505501E-01
3L_15178721_SNP A C 0.4918 90 93 0.8201 8.0806524954594749E-01
3L_15178835_SNP A C 0.467 85 97 0.6964 6.3904817943714542E-01
3L_15178853_SNP C T 0.4706 88 99 0.7996 8.0464182714743482E-01
3L_15178860_SNP A C 0.4586 83 98 0.9913 9.2040921204588000E-01
3L_15178898_SNP T A 0.05729 11 181 0.3125 3.3272763839010178E-01
3L_15178906_SNP C G 0.4407 78 99 0.9658 8.7250643578149600E-01
3L_15178927_SNP T G 0.4649 86 99 0.8818 8.2866350533004274E-01
3L_15178984_SNP G C 0.08718 17 178 0.7264 8.7159908953694687E-01
3L_15179010_SNP C G 0.08629 17 180 0.6868 8.3602263089033868E-01
3L_15179013_SNP T G 0.4628 87 101 0.1136 1.6075003364000995E-01
3L_15179110_SNP C A 0.4944 88 90 0.8701 7.6915550448618430E-01
3L_15179267_SNP T A 0.07027 13 172 0.4969 3.1816366291080966E-01
3L_15179296_SNP A G 0.3172 59 127 0.6173 7.2757995923779428E-01
3L_15179398_SNP C T 0.4415 83 105 0.3264 2.6850306251492728E-01
3L_15179415_SNP G A 0.4324 80 105 0.3476 2.9119295258636413E-01
3L_15179468_SNP C T 0.2684 51 139 0.6894 6.4198661012941161E-01
3L_15179513_SNP C T 0.2887 56 138 0.9215 7.8429357529202215E-01
3L_15179669_SNP A G 0.06061 12 186 0.1561 4.8250440926778625E-02
3L_15179730_INS TC T 0.2099 34 128 0.6377 9.8438439310891102E-01
3L_15179918_SNP T A 0.06061 12 186 0.3374 3.0600777211391150E-01
3L_15180063_SNP T A 0.4536 83 100 0.9224 5.0229523021926870E-01
3L_15180170_SNP T A 0.2766 52 136 0.4567 6.0732077119539263E-01
3L_15180313_SNP C T 0.4576 81 96 0.9478 6.2923130175316044E-01
3L_15180345_SNP A C 0.4839 90 96 0.9293 7.5601108628465941E-01
3L_15180710_SNP A G 0.1684 32 158 0.8412 8.1913807590776755E-01
3L_15180743_SNP A G 0.1036 20 173 0.4851 7.7509034874062221E-01
3L_15180944_SNP G A 0.4599 86 101 0.6758 5.9470284197855250E-01
3L_15180960_SNP A G 0.4521 85 103 0.5098 4.0976920274521178E-01
3L_15180997_SNP G A 0.09744 19 176 0.6427 8.2580809458514404E-01
3L_15181001_SNP T G 0.3552 65 118 0.9666 9.7755714720613340E-01
3L_15181003_SNP C G 0.4011 71 106 0.7941 8.3191023269002295E-01
3L_15181004_SNP A G 0.3812 69 112 0.8496 9.1182628952422762E-01
3L_15181020_SNP C G 0.3652 65 113 0.9302 9.8050589267714350E-01
3L_15181025_DEL A AT 0.3667 66 114 0.6334 6.6752337273144957E-01
3L_15181031_MNP AAA GCG 0.3778 68 112 0.6855 7.1927708588575379E-01
3L_15181034_INS AAT A 0.3687 66 113 0.7329 7.7169182443712248E-01
3L_15181038_SNP T C 0.3793 66 108 0.7243 7.6997970288447171E-01
3L_15181044_SNP T G 0.3778 68 112 0.6989 5.9866077576183541E-01
3L_15181045_SNP A G 0.3687 66 113 0.7484 6.5423894870421995E-01
3L_15181047_SNP G T 0.36 63 112 0.7006 4.5037452773570941E-01
3L_15181049_INS AAATGAAA TTT 0.3743 67 112 0.7143 5.9937774957555501E-01
3L_15181053_SNP A T 0.3672 65 112 0.882 7.7554668411639471E-01
3L_15181056_SNP C T 0.3864 68 108 0.8055 7.1938391483920072E-01
3L_15181059_SNP A T 0.3886 68 107 0.8102 7.3032817266482319E-01
3L_15181061_SNP T G 0.3918 67 104 0.8682 8.1747832589547242E-01
3L_15181062_SNP T G 0.3895 67 105 0.8204 7.4278326126510330E-01
3L_15181068_SNP G A 0.358 63 113 0.9968 9.7159561053264332E-01
3L_15181069_SNP C T 0.3764 67 111 0.8213 7.5866655907041514E-01
3L_15181078_INS TG T 0.3743 67 112 0.8204 7.6026254675552130E-01
3L_15181095_SNP T A 0.3944 71 109 0.71 6.1939359774419545E-01
3L_15181102_SNP A C 0.3978 72 109 0.7321 6.1693685747713678E-01
3L_15181106_SNP C T 0.3944 71 109 0.7436 6.3737021439399522E-01
3L_15181109_SNP C T 0.4 72 108 0.7043 6.2426333382091248E-01
3L_15181117_INS TATAATG T 0.4076 75 109 0.6018 4.8115004771959902E-01
3L_15181122_SNP A G 0.4054 75 110 0.572 4.3277839250561256E-01
3L_15181126_INS TAG T 0.4118 77 110 0.5794 4.6001901478579454E-01
3L_15181130_INS TTCAATA T 0.4149 78 110 0.541 4.3053998876295962E-01
3L_15181134_SNP A C 0.4096 77 111 0.6154 5.0793964500027045E-01
3L_15181141_SNP G A 0.05076 10 187 0.7153 8.1230682930989251E-01
3L_15181142_INS AGGTTGCATTTTAAAT A 0.4398 84 107 0.6763 5.8953351158853695E-01
3L_15181153_SNP T C 0.3871 72 114 0.7382 5.0615208068818307E-01
3L_15181154_SNP T C 0.3859 71 113 0.9336 7.8380142180928647E-01
3L_15181157_SNP C A 0.4332 81 106 0.9898 7.3607531649386204E-01
3L_15181161_SNP T C 0.4352 84 109 0.7243 6.1905213209683518E-01
3L_15181171_SNP T C 0.369 69 118 0.8002 6.5315751363662522E-01
3L_15181187_SNP T C 0.3757 71 118 0.8794 7.4721940803180020E-01
3L_15181191_SNP T C 0.367 69 119 0.8536 7.3663210549340441E-01
3L_15181195_SNP T A 0.3656 68 118 0.8846 7.6103597767462139E-01
3L_15181871_DEL T TT 0.3133 52 114 0.5593 2.8147746205274593E-01
3L_15181895_SNP A T 0.3158 60 130 0.8964 7.6410316662332156E-01
3L_15181907_SNP A G 0.06599 13 184 0.9783 8.9300600891326187E-01
3L_15181957_SNP A T 0.3632 69 121 0.7326 8.3872374457045962E-01
3L_15182037_SNP C G 0.2514 46 137 0.5854 5.1773895407290471E-01
3L_15182127_SNP C A 0.2275 43 146 0.5429 5.9816282866213699E-01
3L_15182195_DEL AC GGT 0.2234 42 146 0.5213 3.7540599979646472E-01
3L_15182516_INS TTTCAGTT T 0.1492 27 154 0.7489 7.5169056322512096E-01
3L_15182639_SNP C T 0.05528 11 188 0.5001 4.6502577355628760E-01
3L_15182735_SNP C G 0.0567 11 183 0.2618 1.5546848156620841E-01
3L_15182830_SNP A G 0.1915 36 152 0.7644 9.5378240865219277E-01
3L_15182858_DEL G GTATTCG 0.1067 19 159 0.1942 1.2458465599055224E-01
3L_15182955_SNP C G 0.1429 28 168 0.4783 4.6445314919491509E-01
3L_15182959_SNP T A 0.3665 70 121 0.3396 3.1756270483737503E-01
3L_15182973_SNP T C 0.2094 40 151 0.8537 9.9754347608186422E-01
3L_15182994_SNP A C 0.3526 67 123 0.4697 4.5670882712007610E-01
3L_15182995_SNP T A 0.356 68 123 0.3315 3.1356352592930314E-01
3L_15183042_DEL TT ACA 0.2169 41 148 0.5819 5.8796741242369444E-01
3L_15183048_SNP T C 0.3632 69 121 0.4525 4.4147526298102002E-01
3L_15183056_SNP A C 0.06533 13 186 0.5803 5.4733313466860845E-01
3L_15183103_SNP T C 0.2128 40 148 0.5933 5.2540900177483940E-01
3L_15183165_SNP A G 0.1378 27 169 0.4059 3.6129305346037865E-01
3L_15183196_SNP G A 0.1378 27 169 0.4245 3.9306776836488855E-01
3L_15183205_SNP C T 0.1082 21 173 0.3531 3.4042521041897100E-01
3L_15183360_SNP C G 0.4656 88 101 0.8652 9.7186649494936594E-01
3L_15183649_SNP A G 0.3904 73 114 0.5787 8.6060647612986241E-01
3L_15183826_SNP T G 0.3263 62 128 0.7611 8.2781836480972038E-01
3L_15183845_SNP T C 0.2421 46 144 0.8439 6.5948257446513292E-01
3L_15183873_SNP T C 0.1503 29 164 0.1883 2.7718067513300360E-01
3L_15183877_SNP G A 0.2447 46 142 0.9122 7.7835220656408854E-01
3L_15183882_SNP A G 0.2105 40 150 0.9279 7.3997930944044832E-01
3L_15183887_SNP C T 0.1872 35 152 0.8148 8.1332315984759407E-01
3L_15183891_SNP A G 0.2158 41 149 0.9214 6.8800190890494428E-01
3L_15184023_SNP T A 0.4415 83 105 0.5496 7.6290854027748245E-01
3L_15184054_SNP G T 0.2865 53 132 0.6521 8.5503304118301648E-01
3L_15184107_SNP A T 0.1562 30 162 0.4996 5.0880914040248848E-01
3L_15184109_DEL A AATTAA 0.1429 27 162 0.2821 2.8802443926458299E-01
3L_15184141_SNP T A 0.4734 89 99 0.8191 9.1749845223733462E-01
3L_15184163_SNP A G 0.3385 65 127 0.6591 7.8850702952400331E-01
3L_15184170_SNP C A 0.3333 63 126 0.6746 8.3514570783624287E-01
3L_15184251_SNP G T 0.4526 86 104 0.8199 9.2799415361270376E-01
3L_15184262_SNP T G 0.3135 58 127 0.7727 7.4362565011952564E-01
3L_15184309_SNP A G 0.2969 57 135 0.7588 9.1404395425230656E-01
3L_15184424_SNP T C 0.2154 42 153 0.9835 9.4651700947315387E-01
3L_15184934_SNP A C 0.2181 41 147 0.8545 9.9897906536934533E-01
3L_15184964_SNP T G 0.288 55 136 0.7284 7.2000967449332665E-01
3L_15185013_SNP C T 0.3386 64 125 0.6624 7.6098572272078235E-01
3L_15185015_INS CTC C 0.2556 46 134 0.1023 9.4308103795419540E-02
3L_15185113_SNP A T 0.05612 11 185 0.5569 5.3000544105130998E-01
3L_15185134_DEL A AA 0.1627 27 139 0.6596 3.0266766001105783E-01
3L_15185207_SNP T A 0.1333 26 169 0.7822 8.7764404881891900E-01
3L_15185372_SNP A G 0.08122 16 181 0.9109 9.4844789206113345E-01
3L_15185418_SNP C T 0.05181 10 183 0.6994 7.2347619515915262E-01
3L_15185476_SNP G A 0.05208 10 182 0.7028 7.2557501060929286E-01
3L_15185496_SNP G T 0.0567 11 183 0.74 7.6424306433862110E-01
3L_15185688_SNP G A 0.2287 43 145 0.4398 5.2719276859622854E-01
3L_15185961_SNP G C 0.06061 12 186 0.6527 6.4097847186464563E-01
3L_15185962_SNP T G 0.05612 11 185 0.4293 3.8156474995682310E-01
3L_15186141_SNP G A 0.418 79 110 0.9415 9.3036460838687673E-01
3L_15186142_SNP G A 0.4171 78 109 0.8734 8.7682742683738990E-01
3L_15186215_SNP C A 0.234 44 144 0.4329 3.6637907249161428E-01
3L_15186261_SNP T A 0.1282 25 170 0.4503 3.2228158467468371E-01
3L_15186426_SNP T G 0.1799 34 155 0.3269 4.8401967897124976E-01
3L_15186789_INS ATATGCAA A 0.0578 10 163 0.9636 7.2111060251404568E-01
3L_15186986_DEL T TG 0.2139 40 147 0.9693 9.2288357368890628E-01
3L_15187031_SNP G T 0.06736 13 180 0.03894 5.5633011956137547E-02
3L_15187048_SNP T C 0.4402 81 103 0.9272 8.5196190330941290E-01
3L_15187055_SNP T A 0.07216 14 180 0.07623 1.0572949307634538E-01
3L_15187165_SNP G T 0.2963 56 133 0.4555 3.4513521320770246E-01
3L_15187169_SNP G A 0.1146 22 170 0.6283 6.4943486831027641E-01
3L_15187221_SNP G A 0.3122 59 130 0.7341 6.6721746197289755E-01
3L_15187241_SNP A C 0.05128 10 185 0.3199 3.8707552441591897E-01
3L_15187357_SNP T C 0.05128 10 185 0.8566 8.3573638280960516E-01
3L_15187366_DEL A AGT 0.08808 17 176 0.9361 8.7161718690091516E-01
3L_15187371_DEL C AA 0.09278 18 176 0.8463 8.8603248881045837E-01
3L_15187386_SNP A G 0.08808 17 176 0.934 9.6628451561676298E-01
3L_15187407_SNP T C 0.1451 28 165 0.1882 1.0074327477923029E-01
3L_15187412_SNP C T 0.1186 23 171 0.1674 1.5166089291359530E-01
3L_15187521_SNP A G 0.2188 42 150 0.6449 6.6198032927485917E-01
3L_15187557_SNP T C 0.199 38 153 0.8315 7.0941532290920251E-01
3L_15187558_SNP G A 0.06154 12 183 0.3459 2.9198603504592702E-01
3L_15187837_SNP A C 0.05172 9 165 0.6394 6.5183203343763263E-01
3L_15187838_SNP T C 0.05202 9 164 0.6234 6.3645152525178506E-01
3L_15187891_SNP T A 0.07772 15 178 0.4098 4.2902624961452784E-01
3L_15188189_SNP T C 0.2552 49 143 0.4371 3.5055168538797432E-01
3L_15188363_SNP C T 0.1158 22 168 0.2974 2.8182504953985466E-01
3L_15188782_DEL C TT 0.05025 10 189 0.2161 1.7815363934649253E-01
3L_15188790_SNP A G 0.055 11 189 0.2046 1.7363434342695849E-01
3L_15188803_SNP A G 0.05556 11 187 0.1995 1.6480768278424174E-01
3L_15188806_SNP G T 0.05025 10 189 0.2111 1.7522210701176455E-01
3L_15188808_SNP A T 0.05528 11 188 0.2026 1.7179332816359316E-01
3L_15188809_SNP T A 0.05025 10 189 0.1907 1.5822122579677145E-01
3L_15188827_SNP C A 0.06122 12 184 0.05849 6.7031149041041460E-02
3L_15189161_SNP T G 0.07538 15 184 0.208 2.7346909700454303E-01
3L_15189184_SNP C G 0.4309 81 107 0.4752 4.0365876363988640E-01
3L_15189412_SNP G T 0.09524 18 171 0.5285 4.9221964047590017E-01
3L_15189422_SNP C T 0.1 19 171 0.5235 5.1370974135753200E-01
3L_15189667_SNP A T 0.05641 11 184 0.8162 7.1961106011235587E-01
3L_15189686_SNP T G 0.05612 11 185 0.5395 4.5622242339977626E-01
3L_15189693_SNP C G 0.08718 17 178 0.6127 7.1349106811639529E-01
3L_15189752_SNP A C 0.06633 13 183 0.5438 5.0767548332526702E-01
3L_15189915_SNP A G 0.0603 12 187 0.588 6.0323715920546084E-01
3L_15189916_SNP A G 0.05556 11 187 0.7136 7.8983436101438154E-01
3L_15189919_SNP G C 0.05051 10 188 0.9963 9.2320895929857616E-01
3L_15189991_INS CC C 0.05584 11 186 0.8267 8.7823350382858800E-01
3L_15189997_SNP C G 0.05102 10 186 0.9866 9.4418903220362305E-01
3L_15190106_SNP T A 0.06878 13 176 0.5253 3.9630518864259157E-01
3L_15190250_SNP G A 0.4677 87 99 0.9925 9.8873231411545592E-01
3L_15190257_SNP T A 0.4706 88 99 0.9868 9.6785683049618576E-01
3L_15190272_SNP T G 0.4699 86 97 0.5824 7.0560570735273576E-01
3L_15190405_SNP C A 0.2606 49 139 0.04635 5.7121154934497535E-02
3L_15190513_SNP A G 0.2251 43 148 0.4892 5.2643703966103650E-01
3L_15190746_INS TT T 0.1429 25 150 0.8377 9.5705100887116479E-01
3L_15190882_SNP G A 0.4286 81 108 0.7397 6.7024538332831574E-01
3L_15190883_SNP T C 0.3333 64 128 0.8399 8.6265054403193808E-01
3L_15190922_SNP A G 0.1774 33 153 0.6118 5.7061455653020143E-01
3L_15190988_DEL G GT 0.1205 20 146 0.64 7.2788175356514639E-01
3L_15191055_SNP G A 0.1755 33 155 0.3406 3.5127492936166849E-01
3L_15191062_SNP C T 0.06599 13 184 0.3815 3.4503356660692952E-01
3L_15191477_SNP C G 0.2275 43 146 0.7082 6.9598428909615939E-01
3L_15191612_SNP G T 0.1744 34 161 0.5843 4.2341075433397368E-01
3L_15191649_SNP A T 0.08163 16 180 0.5327 5.8821649343340776E-01
3L_15191725_SNP C T 0.05102 10 186 0.1021 1.4462210942582554E-01
3L_15191926_DEL A ATCGAGGCCGAGTTTCAGAA 0.1304 24 160 0.3269 2.6151269217040829E-01
3L_15192021_SNP G A 0.134 26 168 0.5584 6.0755012347630877E-01
3L_15192058_DEL G GGTTCGG 0.09392 17 164 0.5608 7.6351296315881534E-01
3L_15192155_SNP A G 0.06771 13 179 0.6273 5.1147337214123612E-01
3L_15192160_SNP G A 0.385 72 115 0.8286 9.0760239004337806E-01
3L_15192162_SNP G T 0.3901 71 111 0.8219 8.7169846201045065E-01
3L_15192176_SNP T C 0.4022 72 107 0.6268 6.5921310061555149E-01
3L_15192178_INS TAT T 0.3571 65 117 0.6882 6.7929283699753773E-01
3L_15192228_SNP T C 0.3632 69 121 0.7571 9.2713645587683835E-01
3L_15192322_SNP T A 0.4444 84 105 0.7441 9.0672318156675469E-01
3L_15192373_SNP G A 0.4332 81 106 0.6635 5.9339986274371048E-01
3L_15192417_SNP T G 0.2539 49 144 0.7304 7.1530621088536628E-01
3L_15192475_SNP T C 0.254 48 141 0.6983 6.5610396708409491E-01
3L_15192491_DEL T TT 0.1158 22 168 0.7067 8.4221656621881991E-01
3L_15192561_SNP A C 0.1458 28 164 0.3382 1.6028387288682122E-01
3L_15192568_DEL G GATG 0.1337 25 162 0.6462 3.6075689543490619E-01
3L_15192698_SNP T C 0.1128 22 173 0.348 2.8387976330272779E-01
3L_15192713_SNP C T 0.09326 18 175 0.9483 9.3720642426707523E-01
3L_15192804_SNP A G 0.3048 57 130 0.2901 4.2478838515807116E-01
3L_15192834_SNP A C 0.08808 17 176 0.7576 5.0590837921110066E-01
3L_15192848_SNP A G 0.1026 20 175 0.7357 8.2542819129422995E-01
3L_15193008_SNP T A 0.3651 69 120 0.7618 7.2699063187636925E-01
3L_15193115_SNP A T 0.2273 40 136 0.889 9.2805421955274037E-01
3L_15193216_DEL TT T 0.2033 37 145 0.2145 3.4696586664319384E-01
3L_15193420_SNP A C 0.3661 67 116 0.3821 3.7235239940585241E-01
3L_15193460_SNP A C 0.2811 52 133 0.761 6.6925523082857485E-01
3L_15193494_SNP G A 0.2796 52 134 0.6278 4.3124178510979971E-01
3L_15193503_SNP A G 0.1694 31 152 0.9846 8.4317691439233500E-01
3L_15193507_SNP G A 0.1648 30 152 0.9938 8.4703440299513733E-01
3L_15193518_SNP A G 0.1602 29 152 0.6311 7.6755495785579342E-01
3L_15193521_SNP T A 0.1543 29 159 0.5682 7.0622823008990898E-01
3L_15193529_SNP T A 0.1484 27 155 0.6919 8.2073177231380756E-01
3L_15193538_SNP C G 0.1838 34 151 0.8647 9.7163038423915360E-01
3L_15193559_SNP G A 0.1838 34 151 0.6116 6.0120787098088035E-01
3L_15193564_SNP G A 0.07692 15 180 0.4025 4.0939837244052080E-01
3L_15193574_SNP C A 0.2857 54 135 0.76 5.0068515338451069E-01
3L_15193576_SNP A T 0.2804 53 136 0.8383 5.6953930992862967E-01
3L_15193583_SNP T C 0.2703 50 135 0.4795 2.5649686699996643E-01
3L_15193585_SNP T A 0.2717 50 134 0.7011 4.2440273576168375E-01
3L_15193594_SNP A C 0.234 44 144 0.9108 6.7260867711325600E-01
3L_15193612_SNP G T 0.2421 46 144 0.727 6.0756413245847674E-01
3L_15193621_SNP G T 0.25 48 144 0.7522 6.1082697142113351E-01
3L_15193668_SNP T G 0.06122 12 184 0.8578 7.1570149804078698E-01
3L_15193766_SNP A G 0.06154 12 183 0.4686 2.0849763547235545E-01
3L_15193781_SNP G A 0.2316 44 146 0.7005 5.3592175614304305E-01
3L_15193796_SNP C G 0.114 22 171 0.6038 5.7620918851690461E-01
3L_15193803_SNP C T 0.4521 85 103 0.8774 9.3687423273614090E-01
3L_15193843_SNP G A 0.2246 42 145 0.8134 7.6758311572164706E-01
3L_15194050_SNP T C 0.1675 32 159 0.7004 8.6450983051224839E-01
3L_15194105_DEL G GTTGGGC 0.2703 50 135 0.3442 5.7363267427030551E-01
3L_15194319_SNP C T 0.4233 80 109 0.578 5.9668174068051449E-01
3L_15194527_SNP G C 0.4677 87 99 0.9472 9.6215152460748832E-01
3L_15194561_SNP A T 0.4624 86 100 0.9759 9.9808755752107792E-01
3L_15194846_SNP G A 0.1837 36 160 0.9243 8.6458230527056090E-01
3L_15194847_SNP T C 0.1753 34 160 0.9389 8.9970149284359546E-01
3L_15194849_SNP C G 0.2567 48 139 0.9731 9.6148404422176403E-01
3L_15194905_SNP T G 0.4545 85 102 0.7928 7.3467437308575212E-01
3L_15194918_SNP C T 0.4813 90 97 0.8693 8.7504632761146905E-01
3L_15194955_SNP G A 0.1554 30 163 0.7603 7.8075159841987285E-01
3L_15194968_SNP A G 0.05263 10 180 0.7388 6.4464188662209299E-01
3L_15194979_SNP T C 0.2473 45 137 0.7971 7.6758771428528916E-01
3L_15194985_SNP T C 0.435 77 100 0.9651 9.2898390271986120E-01
3L_15195099_SNP A G 0.2595 48 137 0.992 9.5165823166903529E-01
3L_15195154_SNP T A 0.1606 31 162 0.8396 7.5412613134595974E-01
3L_15195155_SNP T C 0.1562 30 162 0.7374 6.4656335509338714E-01
3L_15195232_SNP G T 0.178 34 157 0.9513 9.9951374020157302E-01
3L_15195265_SNP C T 0.1746 33 156 0.7711 5.3236524550609654E-01
3L_15195300_SNP G A 0.1746 33 156 0.9077 9.3861668549439004E-01
3L_15195304_SNP G A 0.06566 13 185 0.08167 5.9724673020337099E-02
3L_15195403_DEL C CC 0.3222 58 122 0.8629 7.6435526490952721E-01
3L_15195590_SNP C A 0.2011 38 151 0.2469 1.4696013692511056E-01
3L_15195609_SNP G A 0.3651 69 120 0.3871 3.0775239200534688E-01
3L_15195630_SNP A C 0.08466 16 173 0.6388 4.6624510939791952E-01
3L_15195648_SNP G C 0.05025 10 189 0.9747 7.1732571243916987E-01
3L_15195742_SNP A G 0.05641 11 184 0.9623 8.2511895811094849E-01
3L_15195799_SNP G C 0.1865 36 157 0.4632 7.5336070221612805E-01
3L_15195846_SNP T A 0.09694 19 177 0.4551 4.1966328132557429E-01
3L_15196164_SNP A G 0.3333 62 124 0.5813 7.1804810926087081E-01
3L_15196221_SNP C A 0.05556 11 187 0.6375 6.2858602108783834E-01
3L_15196223_SNP A C 0.05612 11 185 0.4772 3.7206074310471415E-01
3L_15196310_SNP A G 0.06806 13 178 0.8615 7.0437044147655170E-01
3L_15196341_SNP G T 0.117 22 166 0.8462 8.0243315366309831E-01
3L_15196389_SNP T G 0.05376 10 176 0.4345 6.0711920734642355E-01
3L_15196451_DEL T TATTCATACATAT 0.3784 70 115 0.4049 4.3043641821405043E-01
3L_15196475_SNP T C 0.07653 15 181 0.9935 7.2757151305451861E-01
3L_15196491_SNP C G 0.1204 23 168 0.8249 7.1278254008169184E-01
3L_15196494_DEL G TTCTTGAGAA 0.1204 23 168 0.8249 7.1278254008169184E-01
3L_15196505_SNP A G 0.1164 22 167 0.5635 3.1927827338804260E-01
3L_15196520_INS CAAATC C 0.125 24 168 0.6717 5.8919849097214994E-01
3L_15196531_INS TA T 0.1064 20 168 0.8043 9.6306155929600490E-01
3L_15196534_SNP T A 0.1223 23 165 0.6617 5.7975480765408527E-01
3L_15196543_SNP C T 0.1111 21 168 0.7951 6.9360357905854220E-01
3L_15196575_SNP C T 0.1099 21 170 0.09181 1.4061112763050121E-01
3L_15196587_SNP A C 0.4293 82 109 0.3401 3.7882320063466135E-01
3L_15196591_SNP G A 0.05155 10 184 0.53 6.6154818748338240E-01
3L_15196727_SNP G A 0.3457 65 123 0.363 3.1963485088937471E-01
3L_15196967_DEL A AT 0.3829 67 108 0.3815 4.4482606873979869E-01
3L_15197064_SNP T G 0.288 53 131 0.4317 4.1228131223987707E-01
3L_15197065_SNP T G 0.2865 53 132 0.4697 4.3428708760033907E-01
3L_15197137_INS G GCTGCCG 0.3425 62 119 0.3958 2.8527477504166976E-01
3L_15197432_INS G GTTTTTG 0.3867 70 111 0.8785 9.1534924337734536E-01
3L_15197454_SNP T A 0.1818 32 144 0.8723 9.4708819102660391E-01
3L_15197752_SNP G A 0.4074 77 112 0.2676 1.7831090630175539E-01
3L_15197772_SNP T C 0.0625 12 180 0.2159 6.8050639925134229E-02
3L_15197816_SNP T C 0.06806 13 178 0.4447 1.6318322094440896E-01
3L_15197847_SNP A G 0.1231 24 171 0.8234 6.9478215830670020E-01
3L_15197883_INS ATTCAGTATT G 0.1173 23 173 0.4977 4.2839905572269488E-01
3L_15197895_SNP C T 0.1123 21 166 0.6752 5.9869019415509495E-01
3L_15197904_SNP T A 0.1152 22 169 0.3782 2.8987001678902691E-01
3L_15197914_SNP T A 0.1179 23 172 0.5215 4.5688971845521609E-01
3L_15197918_INS GACCTACTATAAGCGAGAGAGGATTTTTTTCACTTTG G 0.1186 23 171 0.4778 4.1099104054859403E-01
3L_15197927_SNP G C 0.1082 21 173 0.3291 1.7142121899581442E-01
3L_15197997_SNP T C 0.08556 16 171 0.8288 9.6236542724489893E-01
3L_15197999_SNP T A 0.08995 17 172 0.9937 8.9401995891081776E-01
3L_15198002_DEL A AAAATTAAGAAG 0.08152 15 169 0.7335 8.4323706182716762E-01
3L_15198112_SNP T A 0.494 83 85 0.9401 7.6584513171809210E-01
3L_15198134_SNP T A 0.4854 83 88 0.7911 9.4402362681425767E-01
3L_15198156_SNP T A 0.4914 86 89 0.7226 9.8708823405993762E-01
3L_15198179_SNP G C 0.459 84 99 0.5059 3.2174571151773701E-01
3L_15198316_SNP T A 0.431 75 99 0.6649 4.5448901937485187E-01
3L_15198335_SNP T C 0.3681 60 103 0.3417 2.1706808688763624E-01
3L_15198338_SNP A T 0.4226 71 97 0.4444 2.6241058504480708E-01
3L_15198366_SNP T A 0.3807 67 109 0.7529 5.9978312234237818E-01
3L_15198401_SNP T G 0.4302 74 98 0.4807 2.6661254698798253E-01
3L_15198408_SNP T G 0.4969 81 82 0.7388 6.3346456507971638E-01
3L_15198668_SNP A T 0.06283 12 179 0.6564 7.0038391006207101E-01
3L_15198779_SNP T G 0.413 76 108 0.7336 4.1078174838243053E-01
3L_15198972_SNP C T 0.09744 19 176 0.1263 1.3190168631366739E-01
3L_15199016_SNP C T 0.1031 20 174 0.9585 8.5485660221795023E-01
3L_15199034_INS A AT 0.4588 78 92 0.4474 4.8320983977200493E-01
3L_15199042_SNP A C 0.05376 10 176 0.4662 5.6805852333273066E-01
3L_15199159_SNP T C 0.05612 11 185 0.986 7.5646820906927581E-01
3L_15199230_SNP C G 0.06218 12 181 0.9212 9.6591853808632433E-01
3L_15199231_SNP A T 0.2513 47 140 0.9724 7.9083355728569749E-01
3L_15199238_SNP C T 0.2579 49 141 0.9878 8.2636093888394446E-01
3L_15199261_SNP C G 0.1623 31 160 0.9944 9.1925665363123565E-01
3L_15199271_SNP T A 0.05789 11 179 0.9531 9.0392729736036703E-01
3L_15199298_SNP A G 0.199 38 153 0.8288 7.1665338628951269E-01
3L_15199321_SNP A C 0.2316 44 146 0.7481 8.6796946759079596E-01
3L_15199331_SNP C A 0.4368 83 107 0.9883 6.9516246793357661E-01
3L_15199332_SNP G T 0.4362 82 106 0.9636 7.5199875793893822E-01
3L_15199350_SNP G T 0.06566 13 185 0.2317 3.2215642368222475E-01
3L_15199383_SNP C T 0.3529 66 121 0.7204 9.2132191635565719E-01
3L_15199388_SNP T G 0.4301 80 106 0.9011 6.4761876653810613E-01
3L_15199399_SNP C T 0.4176 76 106 0.9126 5.5050172864557689E-01
3L_15199407_SNP C T 0.3713 62 105 0.6429 9.7058628241861911E-01
3L_15199408_SNP A T 0.05348 10 177 0.3963 3.6078587173543342E-01
3L_15199411_SNP T A 0.4091 72 104 0.8674 8.9207650264611849E-01
3L_15199414_SNP A C 0.372 61 103 0.784 8.7924204202444656E-01
3L_15199421_SNP A G 0.3409 60 116 0.6085 8.6949060865657735E-01
3L_15199422_SNP A G 0.3427 61 117 0.6324 9.8148431839635486E-01
3L_15199439_SNP G T 0.05405 10 175 0.3895 3.9262439796341808E-01
3L_15199444_SNP A G 0.4181 74 103 0.9762 7.6923758661091013E-01
3L_15199445_SNP A G 0.4157 74 104 0.9517 6.1249841493681001E-01
3L_15199448_SNP A G 0.4134 74 105 0.9408 6.5760246930619526E-01
3L_15199458_SNP C T 0.05405 10 175 0.3897 3.5829986737407193E-01
3L_15199460_SNP A T 0.05882 11 176 0.3942 3.4396930478253185E-01
3L_15199467_SNP G A 0.05946 11 174 0.4041 3.5367815744151176E-01
3L_15199468_SNP A T 0.05495 10 172 0.5014 4.1434101664827416E-01
3L_15199472_SNP T A 0.05587 10 169 0.3898 3.5521276924376266E-01
3L_15199490_SNP T G 0.05181 10 183 0.3879 3.6057262423794545E-01
3L_15199491_SNP A G 0.419 75 104 0.9456 5.7706899135463585E-01
3L_15199495_SNP T A 0.05641 11 184 0.3801 3.5082985597522753E-01
3L_15199496_SNP C T 0.05641 11 184 0.3801 3.5082985597522753E-01
3L_15199499_SNP T A 0.05641 11 184 0.3917 3.5837380867121604E-01
3L_15199502_SNP G C 0.0567 11 183 0.3831 3.5067746942813371E-01
3L_15199503_SNP C A 0.4316 82 108 0.9277 5.6860810563735331E-01
3L_15199504_SNP A G 0.4316 82 108 0.9289 5.6620680001506618E-01
3L_15199517_SNP G C 0.4136 79 112 0.6872 3.8967968373061435E-01
3L_15199583_SNP G T 0.05025 10 189 0.7376 9.5993643654178962E-01
3L_15199658_SNP A T 0.3665 70 121 0.3645 2.6868868515326172E-01
3L_15199832_SNP A G 0.4444 84 105 0.5498 3.4966831435176182E-01
3L_15199856_SNP C T 0.08763 17 177 0.586 6.6533370079637932E-01
3L_15200061_SNP T A 0.07653 15 181 0.8326 9.0705266687074027E-01
3L_15200076_SNP C G 0.07179 14 181 0.7756 8.2777430874073410E-01
3L_15200105_SNP A C 0.0567 11 183 0.02127 2.7620979562608009E-02
3L_15200432_SNP A T 0.1354 26 166 0.6978 4.4382499955405885E-01
3L_15200548_SNP T C 0.3196 62 132 0.66 8.9199434972455938E-01
3L_15200587_SNP T C 0.1031 20 174 0.0745 1.2419761350728387E-01
3L_15200749_SNP T C 0.09184 18 178 0.9977 7.2279396210221214E-01
3L_15200793_SNP T G 0.1458 28 164 0.2271 3.1893573650692031E-01
3L_15200819_SNP G C 0.1667 32 160 0.2639 3.9562609444077201E-01
3L_15200832_SNP C G 0.1036 20 173 0.8904 5.5413032251926109E-01
3L_15200871_SNP A G 0.3575 69 124 0.4142 6.1362905278989310E-01
3L_15200872_SNP A C 0.3627 70 123 0.4489 6.6303195462677023E-01
3L_15200884_SNP A C 0.2431 44 137 0.2084 3.2311504777283107E-01
3L_15200900_SNP C T 0.1649 32 162 0.4835 8.1986987548258239E-01
3L_15200933_SNP C T 0.1937 37 154 0.4955 8.9486729286612721E-01
3L_15200984_SNP T C 0.0791 14 163 0.6217 7.4985028538721232E-01
3L_15201136_SNP T G 0.3474 66 124 0.7571 9.6726428691567301E-01
3L_15201137_SNP C T 0.3542 68 124 0.7442 9.2009859973136354E-01
3L_15201196_SNP T C 0.1762 34 159 0.14 1.9829777541945426E-01
3L_15201229_SNP T C 0.05612 11 185 0.5024 7.1465275642687454E-01
3L_15201445_SNP A G 0.2328 44 145 0.11 9.4647251501519869E-02
3L_15201514_SNP T C 0.055 11 189 0.7942 7.3973480532854241E-01
3L_15201601_SNP T C 0.05584 11 186 0.7646 8.7442936964637896E-01
3L_15201620_SNP C T 0.1099 21 170 0.8149 7.6174113510495323E-01
3L_15201653_SNP C G 0.05051 10 188 0.5927 6.3401336563665622E-01
3L_15201658_SNP T C 0.05051 10 188 0.5927 6.3401336563665622E-01
3L_15201661_SNP C T 0.05051 10 188 0.5927 6.3401336563665622E-01
3L_15201670_SNP G C 0.1276 25 171 0.9889 9.0563385594873547E-01
3L_15201859_SNP A G 0.05208 10 182 0.5148 5.6411523234854588E-01
3L_15202054_SNP G T 0.05584 11 186 0.1951 2.5657503896835110E-01
3L_15202080_DEL TT T 0.3873 67 106 0.9734 8.6777318808164627E-01
3L_15202149_SNP A G 0.2094 40 151 0.09986 1.3537217843869298E-01
3L_15202161_SNP T A 0.09474 18 172 0.9445 9.2579369983950077E-01
3L_15202167_SNP A T 0.09278 18 176 0.8065 8.6841239604171672E-01
3L_15202170_SNP A C 0.09091 17 170 0.8685 9.1570981997959200E-01
3L_15202186_SNP A T 0.1969 38 155 0.6601 7.1507709882765724E-01
3L_15202213_SNP T G 0.06122 12 184 0.4479 5.8900847094880249E-01
3L_15202219_DEL A ATATATCATACACTGTATTTGCATTTATATGGTA 0.2402 43 136 0.239 2.8385294612746725E-01
3L_15202275_SNP T C 0.1152 22 169 0.6697 7.7232160820412332E-01
3L_15202287_SNP G T 0.1551 29 158 0.6868 6.1627079296046161E-01
3L_15202300_SNP C T 0.1505 28 158 0.4312 5.5214978840772022E-01
3L_15202301_SNP G A 0.1587 30 159 0.6958 7.0750945782586083E-01
3L_15202327_SNP T C 0.3687 66 113 0.4637 5.1230877768154537E-01
3L_15202344_SNP G T 0.0582 11 178 0.5743 5.8588612335459578E-01
3L_15202372_SNP T A 0.436 75 97 0.882 9.7999138762173110E-01
3L_15202382_SNP A T 0.4278 77 103 0.8322 9.6021823675055429E-01
3L_15202384_SNP G A 0.05699 11 182 0.3987 4.5233981236748544E-01
3L_15202386_SNP G A 0.06061 12 186 0.534 5.5942913231602764E-01
3L_15202389_SNP C T 0.06091 12 185 0.5267 5.5257599825539028E-01
3L_15202395_SNP A T 0.08556 16 171 0.2784 2.6779791007353138E-01
3L_15202397_SNP A C 0.08108 15 170 0.2023 1.9091894385009178E-01
3L_15202405_SNP A C 0.06349 12 177 0.5539 6.1382860086612778E-01
3L_15202414_SNP A T 0.06091 12 185 0.5297 5.5594018599435624E-01
3L_15202433_DEL C TTGTAG 0.06 12 188 0.5345 5.5216010515377811E-01
3L_15202482_SNP T G 0.4839 90 96 0.7228 8.3667495272765113E-01
3L_15202488_SNP C A 0.4486 83 102 0.8125 9.2317290829158927E-01
3L_15202500_SNP T G 0.4309 78 103 0.9984 7.9768758325847222E-01
3L_15202504_SNP A C 0.4011 75 112 0.5529 7.8251059185815097E-01
3L_15202540_DEL T TCT 0.1071 21 175 0.7334 8.9538697505469500E-01
3L_15202547_SNP T C 0.2394 45 143 0.6207 6.2838446106509993E-01
3L_15202549_SNP A C 0.3892 72 113 0.8754 9.6435007485942470E-01
3L_15202553_SNP T C 0.369 69 118 0.9222 7.7746998015970559E-01
3L_15202977_SNP G C 0.0567 11 183 0.263 1.6381416584905062E-01
3L_15203130_SNP G T 0.08247 16 178 0.2666 3.5803588397914554E-01
3L_15203142_SNP A G 0.1094 21 171 0.8784 8.2549849785651153E-01
3L_15203160_SNP A G 0.09424 18 173 0.6459 5.7148786374740235E-01
3L_15203309_SNP T G 0.2328 44 145 0.6395 7.9862457742535675E-01
3L_15203319_SNP A T 0.1856 36 158 0.3616 4.4308063792556596E-01
3L_15203325_SNP G T 0.1842 35 155 0.2309 2.9792958289920624E-01
3L_15203334_SNP G T 0.1813 35 158 0.4197 4.9575371023313664E-01
3L_15203409_SNP A G 0.4145 80 113 0.3254 3.4224494163615637E-01
3L_15203422_SNP A G 0.1771 34 158 0.4597 4.1544104067883336E-01
3L_15203464_SNP T C 0.3704 70 119 0.1414 1.0163887118227188E-01
3L_15203703_SNP A C 0.3579 68 122 0.2099 3.3639279331945149E-01
3L_15203783_DEL C CTTCACCTGGC 0.1257 21 146 0.242 3.7089186853456735E-01
3L_15203813_SNP T C 0.1217 23 166 0.5914 5.8435951876744063E-01
3L_15203840_SNP C T 0.1347 26 167 0.7784 7.6004402707871188E-01
3L_15203985_SNP G C 0.4892 91 95 0.727 6.8895866534612016E-01
3L_15204007_INS GCATACATACAAG G 0.4751 86 95 0.782 7.8337469406302529E-01
3L_15204165_SNP G A 0.236 38 123 0.6902 8.1601132179965841E-01
3L_15204230_SNP G T 0.1477 26 150 0.174 1.6302387386075046E-01
3L_15204402_MNP TCA CTG 0.1385 27 168 0.7514 6.8847444063923668E-01
3L_15204425_SNP C T 0.1204 23 168 0.4205 3.6539106357521500E-01
3L_15204828_SNP T C 0.1042 20 172 0.7665 6.5781207459411384E-01
3L_15204845_SNP T C 0.3333 61 122 0.6278 6.2819334631436652E-01
3L_15205272_DEL G GAGGTGGTGTTGGAG 0.07772 15 178 0.3992 3.4139395404122685E-01
3L_15205274_SNP T G 0.289 50 123 0.7697 7.7151855956989879E-01
3L_15205276_SNP G T 0.375 63 105 0.2621 2.9397483900499821E-01
3L_15205301_SNP T C 0.06061 12 186 0.0238 4.5657003436490103E-02
3L_15205309_SNP A G 0.3958 76 116 0.3647 3.8046433555848369E-01
3L_15205315_SNP A C 0.3979 76 115 0.4659 4.8356643345547878E-01
3L_15205316_SNP C T 0.2604 50 142 0.03283 2.5374666896170996E-02
3L_15205320_SNP T C 0.3979 76 115 0.3118 3.5547704247657685E-01
3L_15205323_SNP T C 0.399 77 116 0.2679 2.8140865295631812E-01
3L_15205343_SNP G A 0.2324 43 142 0.02265 2.1008067491601220E-02
3L_15205366_DEL A AA 0.08247 16 178 0.3513 2.8579248460616025E-01
3L_15205380_SNP G T 0.08205 16 179 0.3527 2.8700164708087716E-01
3L_15205384_SNP A T 0.1031 20 174 0.285 1.9181007752115831E-01
3L_15205402_SNP C A 0.08205 16 179 0.3494 2.8446073701387897E-01
3L_15205404_SNP C G 0.2073 40 153 0.9547 8.4972548908701440E-01
3L_15205406_SNP C T 0.08205 16 179 0.3494 2.8446073701387897E-01
3L_15205413_SNP A G 0.08247 16 178 0.3418 2.7831559251086546E-01
3L_15205415_SNP T A 0.0829 16 177 0.3436 2.7960805993025251E-01
3L_15205435_SNP G A 0.2474 48 146 0.8317 8.5928633345543226E-01
3L_15205439_SNP A T 0.2487 48 145 0.8243 8.4428439356237539E-01
3L_15205447_SNP C T 0.2595 48 137 0.7906 8.4341314609007267E-01
3L_15205470_SNP C T 0.2435 47 146 0.8749 9.1816522669028189E-01
3L_15205479_SNP A G 0.2423 47 147 0.8352 8.7984799769814392E-01
3L_15205496_DEL A AA 0.2684 51 139 0.8239 7.7160563106931779E-01
3L_15205509_SNP A C 0.2821 55 140 0.9592 9.3237783549471709E-01
3L_15205515_SNP T C 0.232 42 139 0.3452 3.7493222926341230E-01
3L_15205538_SNP A T 0.3281 63 129 0.8593 9.5733867706377662E-01
3L_15205541_SNP C T 0.288 55 136 0.6515 6.8320111190669264E-01
3L_15205554_SNP G A 0.06091 12 185 0.02686 2.7363164116918193E-02
3L_15205565_SNP T A 0.0829 16 177 0.4999 4.6529686278841209E-01
3L_15205604_SNP A G 0.07538 15 184 0.8449 7.9220418454202957E-01
3L_15205865_SNP G C 0.2995 56 131 0.8614 7.9832554821694279E-01
3L_15206024_SNP T A 0.055 11 189 0.7942 7.3973480532854241E-01
3L_15206159_SNP T C 0.1237 24 170 0.3453 5.1507396724305754E-01
3L_15206160_SNP C G 0.1282 25 170 0.2748 4.1613472976542876E-01
3L_15206165_SNP G C 0.1354 26 166 0.3522 5.2491610854542414E-01
3L_15206167_SNP G A 0.1327 26 170 0.3216 4.9500807325341634E-01
3L_15206230_SNP G A 0.06557 12 171 0.1033 1.3412453285068615E-01
3L_15206419_INS AA A 0.2814 47 120 0.6505 7.4870836799753904E-01
3L_15206484_SNP T A 0.07368 14 176 0.9086 8.1714404441494981E-01
3L_15206488_SNP T G 0.1323 25 164 0.8993 9.2087887967254023E-01
3L_15206678_SNP A G 0.0625 12 180 0.6736 9.6314673145614349E-01
3L_15206761_SNP T C 0.1031 20 174 0.1698 2.3867029112274951E-01
3L_15206911_SNP T G 0.1844 33 146 0.9048 9.5292548833082302E-01
3L_15206931_SNP T A 0.1803 33 150 0.8843 9.8656860572852090E-01
3L_15206951_SNP C A 0.1477 26 150 0.9348 9.7733837881742591E-01
3L_15206957_SNP A C 0.1211 23 167 0.5629 6.0590103879549362E-01
3L_15206963_SNP T A 0.1554 30 163 0.4462 5.5556455959172735E-01
3L_15206968_SNP A G 0.1648 30 152 0.4804 5.8377429655813895E-01
3L_15206999_SNP G A 0.1667 33 165 0.4478 5.6803500948356311E-01
3L_15207046_SNP G C 0.1302 25 167 0.05304 5.5881553283913872E-02
3L_15207104_DEL G GCG 0.2703 50 135 0.8969 9.5444475358490277E-01
3L_15207253_SNP C A 0.1481 28 161 0.8971 9.4807105936888825E-01
3L_15207351_SNP C G 0.06633 13 183 0.513 6.7305889238410066E-01
3L_15207397_SNP T C 0.1927 37 155 0.728 8.0306127299391628E-01
3L_15207399_SNP C T 0.07107 14 183 0.472 6.2844568072113083E-01
3L_15207618_DEL C CA 0.08808 17 176 0.8688 9.8320535467926262E-01
3L_15207653_SNP A G 0.1058 20 169 0.5461 4.9149734043242244E-01
3L_15207868_DEL G AA 0.1596 30 158 0.8657 5.1603987536917328E-01
3L_15207876_INS AA A 0.08466 16 173 0.1233 9.9258835440307558E-02
3L_15207891_DEL A AC 0.1726 34 163 0.9306 6.4798457710861856E-01
3L_15207893_SNP T A 0.1015 20 177 0.2206 1.6154801626125059E-01
3L_15207910_SNP C T 0.1658 32 161 0.954 8.2916618320611390E-01
3L_15207918_SNP A T 0.1777 35 162 0.9702 7.1961099166616438E-01
3L_15207923_SNP T C 0.1777 35 162 0.9775 7.2857637759515326E-01
3L_15207928_SNP G A 0.1777 35 162 0.9775 7.2857637759515326E-01
3L_15207933_SNP T A 0.1777 35 162 0.9775 7.2857637759515326E-01
3L_15207938_SNP T G 0.2012 34 135 0.9843 8.1187636303948774E-01
3L_15207960_SNP T G 0.1675 32 159 0.8907 8.6594203625554700E-01
3L_15207978_SNP C T 0.2051 40 155 0.7812 6.7205033341928089E-01
3L_15207980_SNP G A 0.201 39 155 0.799 7.4237375501782821E-01
3L_15207989_SNP T C 0.1917 37 156 0.6438 5.4587575634744212E-01
3L_15207995_SNP A T 0.1809 34 154 0.9536 7.6913705324079851E-01
3L_15208002_SNP C A 0.1522 28 156 0.93 8.0799235912506706E-01
3L_15208004_SNP G T 0.1036 20 173 0.1881 1.2600840315974859E-01
3L_15208016_SNP A T 0.1381 25 156 0.8748 9.2743850851190102E-01
3L_15208028_SNP C A 0.1622 30 155 0.8196 5.0076801724418529E-01
3L_15208031_SNP C T 0.1774 33 153 0.6381 3.2295988719059954E-01
3L_15208035_DEL T TAACTGAAAAGTTTTTT 0.05405 10 175 0.8936 7.5723477407791540E-01
3L_15208045_SNP T G 0.1988 32 129 0.6861 3.7181268924512700E-01
3L_15208059_DEL T TATTGA 0.1789 34 156 0.5915 2.9009410154283866E-01
3L_15208066_SNP A T 0.1937 37 154 0.7069 4.1565663353099491E-01
3L_15208140_SNP T C 0.2917 56 136 0.9393 8.6195681550363989E-01
3L_15208145_SNP G A 0.09845 19 174 0.1408 2.0292205073465452E-01
3L_15208161_SNP C A 0.3989 75 113 0.7417 7.1268986888558650E-01
3L_15208189_SNP C G 0.2831 47 119 0.5969 6.7803498017279518E-01
3L_15208215_SNP T C 0.2432 45 140 0.4107 3.0034874594211625E-01
3L_15208234_SNP T C 0.2973 55 130 0.751 6.8526783710990169E-01
3L_15208289_SNP T C 0.3048 57 130 0.8296 8.0041702365944267E-01
3L_15208453_SNP A G 0.1031 20 174 0.879 8.5735849969175604E-01
3L_15208589_SNP G A 0.2042 39 152 0.1665 1.3281232492980943E-01
3L_15208647_SNP T C 0.3043 56 128 0.3035 2.0179213468931578E-01
3L_15208666_SNP C T 0.055 11 189 0.8162 7.5963465617404535E-01
3L_15208685_SNP T C 0.3081 57 128 0.1716 1.1805848607984559E-01
3L_15208830_SNP G A 0.1446 24 142 0.9614 8.5558542355239764E-01
3L_15208838_SNP A C 0.1437 24 143 0.9746 8.5239335629194446E-01
3L_15208841_SNP C T 0.1377 23 144 0.8671 9.9976404975526778E-01
3L_15208844_SNP G A 0.06633 13 183 0.9716 9.6443093574483640E-01
3L_15209007_SNP C T 0.5 95 95 0.3353 5.1620111722729511E-01
3L_15209009_DEL A ATACT 0.08586 17 181 0.4812 6.7695413082780254E-01
3L_15209016_DEL A ATACTAAACACTG 0.08586 17 181 0.4812 6.7695413082780254E-01
3L_15209110_SNP A C 0.06842 13 177 0.4968 7.6413558420042460E-01
3L_15209290_SNP G T 0.05102 10 186 0.9018 8.0683922990545875E-01
3L_15209302_SNP G A 0.08673 17 179 0.7829 9.1245736934927002E-01
3L_15209307_SNP T G 0.05102 10 186 0.8383 8.9333572197104771E-01
3L_15209364_SNP A T 0.2131 39 144 0.5807 2.8233496851270090E-01
3L_15209438_SNP A T 0.1784 33 152 0.6231 3.2044918059678795E-01
3L_15209441_SNP A G 0.1882 35 151 0.8499 4.8160560459621271E-01
3L_15209445_SNP A T 0.1902 35 149 0.8509 4.6540074573312906E-01
3L_15209446_DEL A AT 0.1639 30 153 0.6491 3.5623160022032574E-01
3L_15209471_SNP G C 0.221 40 141 0.5598 2.4307356818078274E-01
3L_15209570_DEL A ACTAAATAGAGCAATTGA 0.3552 65 118 0.1951 2.4263915969075622E-01
3L_15210433_SNP T G 0.328 61 125 0.1866 3.0857826820547385E-01
3L_15210584_SNP A C 0.07107 14 183 0.6196 7.8336595288226107E-01
3L_15210633_SNP C G 0.2421 46 144 0.4222 5.0848091558600161E-01
3L_15210726_SNP T G 0.08122 16 181 0.971 9.9385874363943238E-01
3L_15210825_SNP A C 0.3021 58 134 0.6634 7.5083258582325563E-01
3L_15210843_SNP A C 0.3598 68 121 0.6173 6.5522887334501179E-01
3L_15210844_SNP T C 0.3564 67 121 0.612 6.4764437605791858E-01
3L_15210886_SNP G A 0.299 58 136 0.4576 4.9841278110719589E-01
3L_15210888_SNP C T 0.4684 89 101 0.1356 1.7856134268966917E-01
3L_15211000_SNP C T 0.1128 22 173 0.07402 7.7008378759170701E-02
3L_15211034_SNP G A 0.4865 90 95 0.9969 7.1526881538807552E-01
3L_15211041_SNP G A 0.3194 61 130 0.475 4.3211561101226625E-01
3L_15211042_SNP T A 0.3229 62 130 0.2879 2.6392022593029574E-01
3L_15211077_SNP G A 0.3529 66 121 0.37 2.9953330047477089E-01
3L_15211114_SNP A T 0.3944 71 109 0.9363 7.0697615955651505E-01
3L_15211132_SNP A C 0.407 70 102 0.8146 6.4901332340307949E-01
3L_15211171_SNP G A 0.4424 73 92 0.8995 8.9836122633928883E-01
3L_15211308_INS TT T 0.08152 15 169 0.513 7.0264343751977476E-01
3L_15211410_DEL A ACTTTATATAC 0.05556 11 187 0.2619 3.5355891563647956E-01
3L_15211415_SNP G A 0.1966 35 143 0.8423 8.5379044773091195E-01
3L_15211432_SNP A T 0.1832 35 156 0.4658 7.4553651042028246E-01
3L_15211446_SNP G A 0.0829 16 177 0.01137 1.2677648078683637E-02
3L_15211460_SNP T C 0.3316 63 127 0.1929 1.0848480924398407E-01
3L_15211483_SNP T A 0.3684 70 120 0.254 2.0705482167381994E-01
3L_15211595_SNP T C 0.06566 13 185 0.8342 8.8612763868982192E-01
3L_15212442_SNP T C 0.1088 21 172 0.3538 3.0173296116228621E-01
3L_15212671_SNP A G 0.07538 15 184 0.06579 1.6563481860447815E-01
3L_15212683_SNP G C 0.09326 18 175 0.7388 7.6661119676587075E-01
3L_15212711_SNP T C 0.4919 91 94 0.9051 9.6683383518103561E-01
3L_15212746_SNP A G 0.05584 11 186 0.8027 8.5292379153838926E-01
3L_15212766_SNP T G 0.1071 21 175 0.0617 5.5067976657083309E-02
3L_15212790_SNP C T 0.07071 14 184 0.07218 6.2096451355483029E-02
3L_15212888_SNP T G 0.492 92 95 0.3281 3.8798823638447744E-01
3L_15212896_DEL A AGTTTGTAATTCTAATGTCCACCTGCGCTA 0.4477 77 95 0.3433 3.5696121439760575E-01
3L_15212953_SNP T G 0.06122 12 184 0.948 8.9246652347744126E-01
3L_15212954_SNP G A 0.4599 86 101 0.4595 6.3321746757398145E-01
3L_15212959_SNP A T 0.3457 65 123 0.4355 6.3121606770992789E-01
3L_15213010_SNP G T 0.2872 54 134 0.3087 2.5919701882775448E-01
3L_15213012_SNP T C 0.2434 46 143 0.2815 2.6578629789309405E-01
3L_15213313_SNP A G 0.05699 11 182 0.2784 2.1250418306234442E-01
3L_15213481_SNP A G 0.09694 19 177 0.9734 9.0775874091992170E-01
3L_15213493_SNP G A 0.2474 47 143 0.3925 3.0167965924737117E-01
3L_15213499_SNP A G 0.2834 53 134 0.5734 5.3492528569746733E-01
3L_15213517_DEL G AC 0.3651 69 120 0.8062 7.4997341729727141E-01
3L_15213533_SNP T G 0.3598 68 121 0.8859 9.5124625640522820E-01
3L_15213540_SNP A C 0.2771 46 120 0.3227 3.1016603947909649E-01
3L_15213541_SNP T A 0.3651 69 120 0.832 7.8635831202635542E-01
3L_15213547_SNP T C 0.3617 68 120 0.814 7.5159098577414296E-01
3L_15213548_SNP T A 0.3583 67 120 0.6802 6.5558467143091892E-01
3L_15213550_SNP A G 0.3656 68 118 0.5903 6.0774114540403668E-01
3L_15213563_SNP T A 0.3665 70 121 0.8286 8.0625412627636195E-01
3L_15213564_SNP G T 0.1071 21 175 0.7683 7.2607486748102368E-01
3L_15213581_SNP G T 0.2577 42 121 0.501 4.4795691997979825E-01
3L_15213586_SNP G T 0.1065 18 151 0.301 3.2060828670394559E-01
3L_15213588_SNP A G 0.1084 18 148 0.9192 8.5071212411026753E-01
3L_15213589_SNP A T 0.1024 17 149 0.746 7.1645825588250744E-01
3L_15213591_SNP G T 0.1065 18 151 0.8845 8.0758037717708941E-01
3L_15213599_SNP G A 0.2667 44 121 0.6122 5.6018583380446185E-01
3L_15213644_SNP T A 0.08333 16 176 0.9923 9.7444719291011095E-01
3L_15213645_SNP G T 0.1186 23 171 0.909 8.3042280023378134E-01
3L_15213649_DEL T TTAGATAGCTTA 0.08808 17 176 0.8559 8.2378083511528988E-01
3L_15213655_SNP T A 0.2798 47 121 0.7292 6.6511237195370132E-01
3L_15213662_SNP A T 0.3636 68 119 0.7565 6.8853316196572711E-01
3L_15213665_SNP C A 0.08808 17 176 0.8559 8.2378083511528988E-01
3L_15213667_SNP C T 0.08377 16 175 0.9979 9.6992421030147680E-01
3L_15213673_DEL C ACTTTAGTG 0.08808 17 176 0.8559 8.2378083511528988E-01
3L_15213685_SNP T G 0.2487 47 142 0.4982 3.8579185628045143E-01
3L_15213686_SNP T C 0.367 69 119 0.765 7.9934078906709227E-01
3L_15213691_SNP T A 0.09278 18 176 0.7123 6.0744078063942641E-01
3L_15213692_SNP G A 0.09231 18 177 0.7225 6.2775387879429989E-01
3L_15213694_SNP C T 0.2447 46 142 0.4449 3.5415725965801337E-01
3L_15213695_DEL T TT 0.2448 47 145 0.4952 4.0120800992845351E-01
3L_15213703_SNP T C 0.1337 23 149 0.4206 3.7506358113373839E-01
3L_15213717_SNP T C 0.3651 69 120 0.6117 5.7683180715333893E-01
3L_15213732_SNP A T 0.3568 66 119 0.559 4.8765843993736668E-01
3L_15213735_SNP G T 0.3568 66 119 0.6032 5.6891209603260373E-01
3L_15213738_SNP T G 0.3591 65 116 0.6734 6.3255633826994284E-01
3L_15213742_SNP T A 0.367 69 119 0.949 9.7067530042199412E-01
3L_15213744_SNP G C 0.369 69 118 0.8627 8.3906379001886522E-01
3L_15213745_SNP C A 0.3704 70 119 0.8833 8.5039006343560941E-01
3L_15213747_SNP G C 0.3651 69 120 0.8597 9.4741568662510012E-01
3L_15214131_SNP T G 0.06383 12 176 0.1857 1.0450631230588636E-01
3L_15214237_SNP T A 0.06566 13 185 0.6854 6.0915798123550113E-01
3L_15214392_SNP C T 0.05051 10 188 0.8564 9.0469382983223234E-01
3L_15214427_SNP A C 0.117 22 166 0.001495 1.6630066024753278E-02
3L_15214465_SNP T C 0.05102 10 186 0.2126 4.1244701419645236E-01
3L_15214683_INS AA A 0.3681 67 115 0.3057 2.8847642895003434E-01
3L_15214836_SNP A G 0.06154 12 183 0.1627 2.2794067566756471E-01
3L_15214944_SNP T G 0.08205 16 179 0.1532 2.7439017261076759E-01
3L_15214991_SNP A T 0.2094 40 151 0.05687 6.2650060993250614E-02
3L_15215045_SNP C T 0.2128 40 148 0.06619 7.3304708268794080E-02
3L_15215052_SNP A G 0.2304 44 147 0.1047 1.0663326307236143E-01
3L_15215060_SNP A G 0.212 39 145 0.1283 2.3364502389164021E-01
3L_15215116_SNP T A 0.1042 20 172 0.01177 1.9533544995155281E-02
3L_15215135_SNP A G 0.08377 16 175 0.06961 1.0001224327121594E-01
3L_15215365_SNP T A 0.1152 22 169 0.02375 3.2368629729241365E-02
3L_15215423_SNP A G 0.1495 29 165 0.4617 3.9015016179558137E-01
3L_15215568_SNP G C 0.1895 36 154 0.7136 7.1853290770641454E-01
3L_15215826_SNP C A 0.1031 20 174 0.366 4.1297709529652760E-01
3L_15215842_SNP A T 0.1183 22 164 0.4932 6.1315842349752314E-01
3L_15215844_SNP C T 0.1297 24 161 0.3872 4.3635888305728232E-01
3L_15215879_SNP G A 0.1361 26 165 0.3941 3.5573879749654402E-01
3L_15215881_SNP T A 0.1414 27 164 0.4781 4.4705084948190943E-01
3L_15216036_SNP C A 0.08808 17 176 0.4806 5.5871173658377327E-01
3L_15216314_SNP G C 0.2074 39 149 0.598 8.5828025082205750E-01
3L_15216317_SNP G A 0.2 37 148 0.537 7.6425418575079396E-01
3L_15216336_SNP A C 0.1111 21 168 0.9695 6.9196050463727876E-01
3L_15216344_SNP C A 0.05051 10 188 0.8492 8.1848580468637588E-01
3L_15216355_SNP C A 0.07812 15 177 0.7589 9.0594606452879611E-01
3L_15216370_SNP A T 0.3011 53 123 0.4381 5.4427544789606430E-01
3L_15216378_SNP G T 0.1793 33 151 0.6418 5.9455327442417838E-01
3L_15216380_SNP T A 0.05025 10 189 0.9628 7.9610537141179860E-01
3L_15216390_SNP A C 0.06771 13 179 0.9105 5.7430998531436772E-01
3L_15216430_SNP G A 0.3407 62 120 0.4143 3.0748210079667693E-01
3L_15216447_SNP A T 0.4108 76 109 0.9975 8.4470847401888516E-01
3L_15216454_SNP G A 0.1684 32 158 0.4997 5.5308209900692828E-01
3L_15216482_SNP C A 0.07614 15 182 0.7257 6.9085644496891796E-01
3L_15216485_SNP T C 0.08122 16 181 0.6512 6.2426074104302631E-01
3L_15216497_SNP T C 0.08081 16 182 0.6238 5.9671519940557205E-01
3L_15216529_SNP G T 0.4032 75 111 0.988 8.7059734035683145E-01
3L_15216547_SNP C G 0.1392 27 167 0.4847 6.5865285570028531E-01
3L_15216622_SNP G C 0.227 42 143 0.2979 5.1587574628405353E-01
3L_15216908_SNP C A 0.2552 49 143 0.805 9.0734646426651167E-01
3L_15217027_SNP A G 0.4635 89 103 0.7646 8.6727392501131884E-01
3L_15217065_SNP T C 0.1026 20 175 0.285 2.3282655195227819E-01
3L_15217117_SNP G A 0.4787 90 98 0.5323 8.5111011819098215E-01
3L_15217124_SNP G C 0.09184 18 178 0.6232 9.6943700125976462E-01
3L_15217138_SNP G A 0.4497 85 104 0.6692 3.9122758386570755E-01
3L_15217196_SNP A G 0.2344 45 147 0.6916 5.0319986850051157E-01
3L_15217285_SNP G A 0.07071 14 184 0.9906 9.8982618777320186E-01
3L_15217347_SNP T C 0.227 42 143 0.5211 7.6630857186459456E-01
3L_15217355_SNP A T 0.1684 32 158 0.3037 4.1132510617626095E-01
3L_15217385_SNP C A 0.1623 31 160 0.355 4.6778423072419029E-01
3L_15217432_DEL A AA 0.1033 19 165 0.8697 3.5057596590686202E-01
3L_15217564_SNP G A 0.1244 24 169 0.6006 8.1352003063040124E-01
3L_15217692_SNP T C 0.05612 11 185 0.8749 8.5231165669022557E-01
3L_15217695_SNP C T 0.2199 42 149 0.007425 6.8467983987765286E-03
3L_15217740_SNP A C 0.05051 10 188 0.8508 8.4754039049021157E-01
3L_15217792_SNP C A 0.05102 10 186 0.6979 7.2537482930009367E-01
3L_15217825_SNP A T 0.05076 10 187 0.8512 8.4959591773759369E-01
3L_15217856_SNP G A 0.3351 63 125 0.6394 4.4813040825390571E-01
3L_15217922_SNP G C 0.07179 14 181 0.3925 3.0321888640350281E-01
3L_15217995_SNP G C 0.2932 56 135 0.08102 1.8121158783847824E-01
3L_15218015_SNP C G 0.3262 61 126 0.04985 1.0586446853534082E-01
3L_15218030_SNP A G 0.1856 36 158 0.0804 1.7421221863904413E-01
3L_15218174_SNP T C 0.1737 33 157 0.08015 1.7191476973750863E-01
3L_15218176_SNP T C 0.1518 29 162 0.7649 7.6909038984832068E-01
3L_15218251_SNP G T 0.1368 26 164 0.03917 5.3899556789470310E-02
3L_15218379_SNP C T 0.1947 37 153 0.1997 2.3625095342147440E-01
3L_15218396_SNP A G 0.1737 33 157 0.326 3.5622814324627228E-01
3L_15218399_SNP G A 0.1771 34 158 0.1875 1.9087346201708499E-01
3L_15218433_SNP A G 0.4737 90 100 0.3647 4.3116804301225098E-01
3L_15218588_SNP C G 0.148 29 167 0.9116 9.7673314762847951E-01
3L_15218593_SNP T G 0.4263 81 109 0.8526 7.1949519281153362E-01
3L_15218630_SNP T C 0.25 46 138 0.89 8.9202429751368351E-01
3L_15218785_SNP C G 0.1546 30 164 0.8204 8.6280725291343718E-01
3L_15218896_SNP G A 0.05208 10 182 0.1488 1.0981248844873848E-01
3L_15218914_SNP T C 0.05102 10 186 0.1446 1.0908396598244474E-01
3L_15218952_SNP T C 0.08247 16 178 0.5871 5.4411344733146194E-01
3L_15219507_SNP G A 0.05051 10 188 0.3212 2.5828549578575588E-01
3L_15220321_SNP A G 0.2308 45 150 0.7703 8.6118339092753304E-01
3L_15220450_SNP C A 0.1257 24 167 0.8367 8.6387504737109322E-01
3L_15220467_SNP G T 0.1202 22 161 0.9193 7.8259004594769854E-01
3L_15220471_SNP G T 0.4972 89 90 0.8143 6.5249666251058003E-01
3L_15220522_INS C CGGCC 0.2545 42 123 0.3732 2.1432617026691370E-01
3L_15220567_SNP T C 0.06633 13 183 0.5999 5.5334056550799082E-01
3L_15220772_SNP T C 0.1897 37 158 0.7944 6.1327043701383643E-01
3L_15220891_SNP A G 0.08673 17 179 0.428 3.2759332473983194E-01
3L_15220917_SNP G A 0.08247 16 178 0.4525 3.6137772123109313E-01
3L_15221457_SNP G C 0.3632 69 121 0.3427 1.7086488459324867E-01
3L_15221537_SNP A T 0.3834 74 119 0.9069 8.8493765543412584E-01
3L_15221540_SNP G A 0.3866 75 119 0.8847 9.0811364336447831E-01
3L_15221541_SNP T G 0.3822 73 118 0.9175 7.4478622213356349E-01
3L_15221586_INS G GAAG 0.4699 78 88 0.4819 3.2955527645931892E-01
3L_15221658_SNP G C 0.4844 93 99 0.3577 1.9861444960907504E-01
3L_15221688_SNP T G 0.06633 13 183 0.5822 5.7360064417304057E-01
3L_15221765_SNP A T 0.2344 45 147 0.6926 4.9753616970311898E-01
3L_15221785_SNP T C 0.3895 74 116 0.902 7.7615408367727867E-01
3L_15221866_SNP T A 0.06701 13 181 0.5895 6.6358048772346800E-01
3L_15221883_INS ACGTG A 0.2872 54 134 0.4503 3.8038116717348847E-01
3L_15221907_SNP C A 0.2105 40 150 0.9598 9.4016407392633472E-01
3L_15221933_SNP T A 0.2116 40 149 0.8582 7.9913513840938100E-01
3L_15221953_SNP C T 0.3785 67 110 0.1796 8.2489334200930325E-02
3L_15221976_SNP A G 0.1895 36 154 0.9567 7.9507529898657980E-01
3L_15221991_INS TT T 0.2011 38 151 0.8725 8.1743683341645079E-01
3L_15222059_SNP T C 0.2165 42 152 0.9913 8.2168671192488296E-01
3L_15222133_SNP A T 0.2 39 156 0.4557 3.0213329405304490E-01
3L_15222155_SNP C A 0.07653 15 181 0.2157 2.4618857087402279E-01
3L_15222178_SNP A G 0.4158 79 111 0.7015 4.8289198088415108E-01
3L_15222190_SNP G C 0.3564 67 121 0.3827 2.4685683605158038E-01
3L_15222244_SNP G A 0.1421 27 163 0.9993 9.9274137648180749E-01
3L_15222339_SNP T C 0.1458 28 164 0.06572 6.9311391602172506E-02
3L_15222501_SNP C T 0.203 40 157 0.3237 4.2067228137701529E-01
3L_15222533_SNP T G 0.09645 19 178 0.573 7.2751653338191491E-01
3L_15222651_SNP C T 0.2487 48 145 0.6135 3.5286689296723406E-01
3L_15222699_SNP A T 0.05528 11 188 0.7169 8.8549777176551980E-01
3L_15222709_SNP T G 0.1192 23 170 0.7981 6.3133967536943925E-01
3L_15222764_SNP G A 0.05612 11 185 0.6102 8.0997504430365919E-01
3L_15222794_SNP T A 0.07071 14 184 0.5932 7.3153437101844376E-01
3L_15222797_DEL C CTT 0.07653 15 181 0.4772 4.1077302160080698E-01
3L_15222822_SNP T C 0.05584 11 186 0.7373 9.2625616860907489E-01
3L_15222857_SNP T G 0.101 20 178 0.464 5.9976325599288371E-01
3L_15222863_SNP A T 0.06599 13 184 0.2297 4.4833640355692994E-01
3L_15222881_SNP C T 0.3777 71 117 0.449 3.3023279408747197E-01
3L_15223046_SNP A T 0.1122 22 174 0.3172 2.1907906608187555E-01
3L_15223221_SNP T C 0.09231 18 177 0.3314 3.1363096387244194E-01
3L_15223307_SNP T G 0.05076 10 187 0.8298 8.7527491919551137E-01
3L_15223405_INS AA A 0.3115 57 126 0.9435 8.4761328044645134E-01
3L_15223488_SNP A C 0.1289 25 169 0.6555 7.7429732541777696E-01
3L_15223498_DEL C CC 0.2634 49 137 0.8658 8.1279032231898962E-01
3L_15223502_SNP A C 0.1368 26 164 0.5779 4.3532549936141196E-01
3L_15223524_SNP A G 0.2234 44 153 0.5437 5.4873158326184202E-01
3L_15223574_SNP T C 0.06701 13 181 0.6431 7.0748388780229332E-01
3L_15223590_SNP C T 0.4706 88 99 0.442 2.9512311614901166E-01
3L_15223628_INS CG C 0.1818 34 153 0.487 2.6891705844994229E-01
3L_15223638_DEL A AGGAGGCTATTA 0.06806 13 178 0.8423 8.6845681164243493E-01
3L_15223657_SNP C T 0.4444 84 105 0.6741 5.0384035935893867E-01
3L_15223707_SNP G A 0.3158 60 130 0.9728 9.2275384360458645E-01
3L_15223756_SNP A G 0.3141 60 131 0.8877 9.3992218719114007E-01
3L_15223761_SNP G C 0.4973 93 94 0.5006 5.2306778259446096E-01
3L_15223763_INS CT C 0.4831 86 92 0.7559 8.8548855329068565E-01
3L_15223838_SNP A G 0.4757 88 97 0.3512 3.1874529123710393E-01
3L_15224069_DEL C CTC 0.05128 10 185 0.7777 5.4406304151346729E-01
3L_15224101_SNP T C 0.05076 10 187 0.8615 9.5891705447321096E-01
3L_15224108_DEL G GTTAGCTCGAGGGG 0.1047 20 171 0.3713 2.9257779160470254E-01
3L_15224111_SNP C A 0.07273 12 153 0.6022 7.9891903469213710E-01
3L_15224128_SNP C T 0.1186 23 171 0.6846 7.2730128933055616E-01
3L_15224339_SNP C T 0.08629 17 180 0.5546 3.7970599188426135E-01
3L_15224350_SNP C G 0.4355 81 105 0.1096 1.3188589697066622E-01
3L_15224379_SNP G T 0.05051 10 188 0.9093 8.7199598998516448E-01
3L_15224435_SNP G A 0.3443 63 120 0.6309 5.2779356441763747E-01
3L_15224438_SNP G C 0.3441 64 122 0.3423 2.4849757051292998E-01
3L_15224445_SNP A G 0.3478 64 120 0.3853 2.8785155744406032E-01
3L_15224474_INS GG G 0.3708 66 112 0.3531 2.4749513405356893E-01
3L_15224652_SNP A G 0.25 42 126 0.5758 7.6177764292506156E-01
3L_15224740_SNP T A 0.4813 90 97 0.1736 1.7832639669875061E-01
3L_15224753_SNP C T 0.06186 12 182 0.1056 1.0846334230120891E-01
3L_15224780_SNP A G 0.07143 14 182 0.1307 1.2961206613875087E-01
3L_15224867_SNP T C 0.05076 10 187 0.3235 3.3356972723435563E-01
3L_15224871_SNP A G 0.05025 10 189 0.1386 2.0891975482303737E-01
3L_15224881_SNP A C 0.2527 47 139 0.6108 5.5420717459705748E-01
3L_15224974_SNP A G 0.1925 36 151 0.1384 7.9917743393648932E-02
3L_15224988_SNP T A 0.05076 10 187 0.04987 6.4856744718535225E-02
3L_15225115_SNP T C 0.1316 25 165 0.6284 5.9675602953487505E-01
3L_15225220_SNP T C 0.1347 26 167 0.336 2.9152631508610272E-01
3L_15225245_INS AA A 0.1718 28 135 0.2313 1.8971645492039324E-01
3L_15225278_SNP G C 0.05612 11 185 0.2562 2.7423467012513558E-01
3L_15225312_SNP G A 0.05128 10 185 0.9111 9.8484681818589259E-01
3L_15225565_SNP C A 0.2353 44 143 0.2925 2.4512558200242462E-01
3L_15225585_SNP A G 0.1839 32 142 0.7267 8.4876321506964214E-01
3L_15225604_SNP C T 0.2487 48 145 0.3793 3.2668662844512630E-01
3L_15225610_SNP A G 0.07143 14 182 0.01561 7.3752539423798530E-03
3L_15225615_SNP T G 0.1587 30 159 0.5577 6.7614808860646147E-01
3L_15225622_SNP C T 0.1615 31 161 0.6033 7.4725768737912035E-01
3L_15225642_SNP C T 0.1604 30 157 0.6168 9.9164229468244003E-01
3L_15225647_SNP T A 0.2989 55 129 0.3977 3.8293331826363730E-01
3L_15225651_SNP T C 0.1193 21 155 0.8401 9.1252275633484092E-01
3L_15225656_SNP A T 0.1173 21 158 0.8343 9.1657905970255771E-01
3L_15225659_SNP C G 0.1077 21 174 0.4652 7.3240437098251165E-01
3L_15225660_SNP A T 0.1031 20 174 0.4334 6.3819210231142653E-01
3L_15225697_SNP T C 0.0814 14 158 0.01638 2.0189027790514510E-02
3L_15225699_SNP A G 0.08092 14 159 0.01821 2.1997017084782536E-02
3L_15225703_SNP G T 0.07143 14 182 0.01122 2.0050245832407085E-02
3L_15225704_SNP T C 0.07254 14 179 0.009631 1.7142485570936419E-02
3L_15225713_SNP G A 0.1088 21 172 0.8662 6.6301977571676418E-01
3L_15225718_SNP C G 0.113 20 157 0.4573 7.1761857774670879E-01
3L_15225736_DEL T TGTTTGTTTAAAAT 0.07107 14 183 0.01556 2.3629393925878393E-02
3L_15225753_SNP C G 0.07143 14 182 0.01609 2.4010212733154439E-02
3L_15225832_SNP G C 0.06701 13 181 0.1749 1.3460353838797712E-01
3L_15225903_SNP C T 0.3457 65 123 0.1171 8.8486495714701685E-02
3L_15225919_SNP A C 0.09375 18 174 0.4161 4.1439715614308670E-01
3L_15225925_SNP G A 0.09184 18 178 0.4489 4.4951180594587070E-01
3L_15225938_SNP A G 0.09694 19 177 0.411 4.4110085828644652E-01
3L_15225943_SNP T A 0.06061 12 186 0.6627 6.5804022591049971E-01
3L_15226089_SNP G A 0.3874 74 117 0.3314 2.6261875651900490E-01
3L_15226188_SNP C T 0.4787 90 98 0.5711 4.9970390756589522E-01
3L_15226210_SNP A T 0.4817 92 99 0.6445 6.0949055827813259E-01
3L_15226567_SNP T C 0.4536 83 100 0.1068 1.1968351427550616E-01
3L_15226705_DEL T TCTGATACCAAACTGATGTTTTTATATCT 0.3892 65 102 0.2992 2.6260395479958776E-01
3L_15226748_SNP T A 0.4056 73 107 0.09964 1.1306583400446546E-01
3L_15226833_INS GGGATATTTCG G 0.3859 71 113 0.4345 4.9110887328683228E-01
3L_15226870_SNP C G 0.1487 29 166 0.5971 7.5484325524498397E-01
3L_15226903_SNP G T 0.3351 63 125 0.04744 6.1275800717424805E-02
3L_15226927_SNP C T 0.09231 18 177 0.03876 5.5462017923190922E-02
3L_15227089_SNP G C 0.1823 35 157 0.4177 3.8571655256416026E-01
3L_15227278_SNP C T 0.3459 64 121 0.7963 9.8007091290718806E-01
3L_15227390_SNP T C 0.1571 30 161 0.7134 6.7701662642139915E-01
3L_15227442_DEL T TT 0.0989 18 164 0.4418 5.0193578901922042E-01
3L_15227476_SNP C A 0.06154 12 183 0.6446 6.4122209079795800E-01
3L_15227505_DEL C CGCC 0.1444 27 160 0.6108 4.7403567309365258E-01
3L_15227550_SNP A T 0.07653 15 181 0.692 8.5477000771969169E-01
3L_15227555_INS TT T 0.07895 15 175 0.2337 1.1421947954045142E-01
3L_15227751_SNP A T 0.4974 94 95 0.894 6.0224976812804898E-01
3L_15227758_SNP C G 0.2234 42 146 0.3038 4.8613710726469728E-01
3L_15227770_SNP T C 0.05729 11 181 0.8733 7.6785653344155180E-01
3L_15227787_SNP T C 0.06667 13 182 0.8943 7.4618069977980062E-01
3L_15227883_SNP A T 0.08629 17 180 0.5566 6.3018578523668034E-01
3L_15227894_SNP G A 0.06701 13 181 0.1127 8.0646372573602770E-02
3L_15227899_SNP C T 0.4974 95 96 0.9329 7.5943874633478603E-01
3L_15227918_SNP C A 0.06186 12 182 0.07078 4.8350613040906196E-02
3L_15227947_SNP T G 0.2938 57 137 0.6014 6.5400944094631019E-01
3L_15227993_SNP G A 0.1058 20 169 0.6791 7.5060197948856877E-01
3L_15228117_SNP T C 0.4866 91 96 0.61 4.3512539056558164E-01
3L_15228191_SNP C A 0.4346 83 108 0.4346 3.7796430476273346E-01
3L_15228225_SNP C T 0.4278 77 103 0.7021 6.1062036071743642E-01
3L_15228236_SNP C T 0.4162 72 101 0.6817 5.5424685889272485E-01
3L_15228258_SNP C G 0.2344 45 147 0.2685 2.1003460818187025E-01
3L_15228262_SNP A T 0.4286 81 108 0.2456 1.6868623729638244E-01
3L_15228263_SNP G A 0.4202 79 109 0.1709 1.1588553621905051E-01
3L_15228290_SNP A T 0.4162 77 108 0.2372 1.6714995514275766E-01
3L_15228311_SNP T C 0.08901 17 174 0.4658 4.4521464788006482E-01
3L_15228416_SNP A T 0.05076 10 187 0.02161 1.7202862682878930E-02
3L_15228422_DEL T TTT 0.1913 35 148 0.7396 5.8474839558680547E-01
3L_15228432_SNP C T 0.1466 28 163 0.1324 1.4499175379113949E-01
3L_15228441_SNP G A 0.2448 47 145 0.7592 8.3968646709820738E-01
3L_15228443_SNP G A 0.07692 15 180 0.146 1.0498446985191934E-01
3L_15228469_SNP A C 0.06633 13 183 0.2478 2.9890697888292705E-01
3L_15228489_SNP G T 0.2222 42 147 0.8435 8.5772534059283201E-01
3L_15228660_SNP A C 0.1212 24 174 0.8901 9.6131668680974880E-01
3L_15228799_SNP T C 0.3967 73 111 0.4496 5.6458557394438813E-01
3L_15228802_SNP A G 0.055 11 189 0.7847 6.4881791582785731E-01
3L_15229032_SNP T A 0.05051 10 188 0.06613 7.0615116150970977E-02
3L_15229037_SNP C G 0.3989 75 113 0.9761 7.0809684037983234E-01
3L_15229088_SNP T A 0.06218 12 181 0.6933 5.5820198643155261E-01
3L_15229103_SNP G A 0.4194 78 108 0.9889 7.5108871749360129E-01
3L_15229161_SNP T C 0.4247 79 107 0.7909 5.5927202396045561E-01
3L_15229258_SNP T C 0.06701 13 181 0.08142 5.7710465169916646E-02
3L_15229304_SNP A G 0.05556 11 187 0.4414 3.4384496665974329E-01
3L_15229343_SNP T C 0.1593 29 153 0.2977 9.0191084909590713E-02
3L_15229361_SNP C T 0.3731 72 121 0.4077 2.7730113279553870E-01
3L_15229406_SNP T C 0.456 88 105 0.9687 9.1812382774752166E-01
3L_15229412_SNP C T 0.4531 87 105 0.9031 9.7997200320132216E-01
3L_15229451_SNP A G 0.1633 32 164 0.6507 7.4015103716986741E-01
3L_15229541_SNP T C 0.1436 28 167 0.7235 7.5364092061996335E-01
3L_15229634_SNP C A 0.4819 93 100 0.7437 9.0672088968322107E-01
3L_15229853_SNP A G 0.4684 89 101 0.1989 2.6644226494745837E-01
3L_15229859_SNP G A 0.3594 69 123 0.6123 9.4256302820606819E-01
3L_15229862_SNP C T 0.3646 70 122 0.651 8.8558968795711257E-01
3L_15229904_SNP C A 0.3211 61 129 0.9607 8.4474239918768301E-01
3L_15229964_SNP T C 0.445 85 106 0.3044 3.4808663981919608E-01
3L_15230048_SNP A G 0.2649 49 136 0.04492 3.0837031987631509E-02
3L_15230162_SNP T A 0.3508 67 124 0.8675 6.8695060945767472E-01
3L_15230201_SNP T A 0.3646 70 122 0.7576 5.6981143521211930E-01
3L_15230222_SNP T C 0.1066 21 176 0.1344 1.0848608934543091E-01
3L_15230285_SNP A G 0.05025 10 189 0.7522 9.8634767357041953E-01
3L_15230348_SNP C T 0.2344 45 147 0.1805 9.3844006289434123E-02
3L_15230441_SNP G T 0.4919 91 94 0.9716 9.7611294391078340E-01
3L_15230450_SNP T C 0.05556 11 187 0.02219 2.3401633559376550E-02
3L_15230495_SNP A G 0.5 94 94 0.8806 8.9192792484194350E-01
3L_15230537_SNP G A 0.2541 47 138 0.2834 1.5182540948785916E-01
3L_15230546_SNP G T 0.4946 92 94 0.9371 9.2613598749423198E-01
3L_15230572_SNP A C 0.4703 87 98 0.5282 5.1741137959888750E-01
3L_15230573_SNP A C 0.4706 88 99 0.5411 5.3717114553748058E-01
3L_15230624_SNP C T 0.4216 78 107 0.7444 7.8255875298010369E-01
3L_15230696_SNP C A 0.2941 55 132 0.6787 5.3195514421459422E-01
3L_15230853_SNP T C 0.07614 15 182 0.6689 6.7652989963755505E-01
3L_15230927_SNP G A 0.3263 62 128 0.03427 1.1731782826941352E-02
3L_15230963_SNP T C 0.3385 66 129 0.4658 2.5415750201039000E-01
3L_15230999_SNP A G 0.095 19 181 0.1282 8.1991042502623512E-02
3L_15231053_SNP T C 0.3825 70 113 0.6166 6.7417691397671664E-01
3L_15231092_SNP C T 0.3979 76 115 0.7442 8.7709535019846818E-01
3L_15231140_SNP C T 0.4531 87 105 0.4615 3.6387266472604740E-01
3L_15231152_SNP A G 0.4643 91 105 0.565 5.0599006949628555E-01
3L_15231197_SNP T C 0.4531 87 105 0.351 2.2357223627874356E-01
3L_15231224_SNP C T 0.4555 87 104 0.341 1.6654929382708128E-01
3L_15231257_SNP C T 0.3763 73 121 0.38 2.0166394235218477E-01
3L_15231272_SNP C T 0.3731 72 121 0.337 1.7689402793425790E-01
3L_15231275_SNP T C 0.3368 64 126 0.4779 3.3924007770452880E-01
3L_15231395_SNP A G 0.05155 10 184 0.8212 8.5248211328094414E-01
3L_15231524_SNP G C 0.1128 22 173 0.1842 3.0275197028777601E-01
3L_15231617_SNP C T 0.2923 57 138 0.1083 4.3501873590603979E-02
3L_15231773_SNP A G 0.2199 42 149 0.7369 7.1016807427106121E-01
3L_15231824_SNP G A 0.2902 56 137 0.7651 7.3510511835215486E-01
3L_15231866_SNP G C 0.3523 68 125 0.2892 1.8845013009647393E-01
3L_15232104_SNP A G 0.07772 15 178 0.9561 9.1134712864268375E-01
3L_15232169_SNP G C 0.06599 13 184 0.6633 7.1077832614326397E-01
3L_15232186_SNP G A 0.3817 71 115 0.2326 1.0936463815850661E-01
3L_15232373_SNP T C 0.3368 64 126 0.97 9.6822752979562277E-01
3L_15232487_SNP T C 0.3474 66 124 0.5859 3.8842062148470313E-01
3L_15232601_SNP A G 0.07653 15 181 0.8709 9.0284594439265842E-01
3L_15232613_SNP T C 0.07653 15 181 0.8709 9.0284594439265842E-01
3L_15232883_SNP T C 0.4645 85 98 0.6007 4.7683877915342665E-01
3L_15233101_SNP C A 0.148 29 167 0.7799 8.3593888265416605E-01
3L_15233300_SNP G A 0.3053 58 132 0.3873 5.1673537000279079E-01
3L_15233343_SNP T A 0.3 57 133 0.6011 5.8828857853384564E-01
3L_15233346_SNP G A 0.3037 58 133 0.8397 9.6725818412196818E-01
3L_15233352_SNP C T 0.291 55 134 0.6825 8.8702771739793906E-01
3L_15233355_SNP T C 0.3021 58 134 0.8919 9.1536681996540981E-01
3L_15233361_SNP T G 0.2941 55 132 0.6776 7.2295449881187823E-01
3L_15233489_SNP A G 0.09596 19 179 0.8446 8.4742707021333608E-01
3L_15233530_SNP A G 0.05051 10 188 0.8088 9.3783236606027409E-01
3L_15233541_SNP A G 0.2042 39 152 0.6847 5.5025657942127193E-01
3L_15233603_SNP C A 0.05584 11 186 0.05724 1.4913470837664444E-01
3L_15233630_SNP C A 0.07107 14 183 0.5549 8.2463299585640493E-01
3L_15233939_SNP C T 0.08763 17 177 0.4118 4.5337115423020735E-01
3L_15234018_SNP C T 0.09231 18 177 0.9061 6.9644360509674330E-01
3L_15234070_SNP A C 0.2347 46 150 0.9641 9.3824808176195151E-01
3L_15234116_SNP C T 0.1031 20 174 0.5608 3.3872818427032869E-01
3L_15234136_SNP G A 0.1939 38 158 0.7282 7.2246276800653753E-01
3L_15234197_SNP C G 0.0603 12 187 0.9448 9.1103010482885627E-01
3L_15234226_DEL T TTTATTTT 0.173 32 153 0.3456 3.4719030902670356E-01
3L_15234428_SNP A G 0.07035 14 185 0.3109 4.9524301867490195E-01
3L_15234739_SNP A G 0.1399 27 166 0.3571 5.5426185332867495E-01
3L_15234743_SNP G C 0.1443 28 166 0.4308 6.8569227956317358E-01
3L_15235010_SNP T C 0.1684 33 163 0.6576 6.1447388338486530E-01
3L_15235046_SNP A G 0.2552 49 143 0.3224 3.5520681327155701E-01
3L_15235093_SNP T A 0.1675 33 164 0.7828 8.3542399924178912E-01
3L_15235115_SNP G A 0.1658 32 161 0.6828 6.5962136266374216E-01
3L_15235256_SNP A C 0.1828 34 152 0.7449 7.5503296779757267E-01
3L_15235355_SNP T C 0.05051 10 188 0.6788 6.3302547088511241E-01
3L_15235615_SNP A G 0.1319 24 158 0.2439 1.6160727636555661E-01
3L_15235625_DEL A AAA 0.1467 27 157 0.9232 7.3698728775502897E-01
3L_15235653_SNP T C 0.1809 34 154 0.7281 6.2170669200993178E-01
3L_15235763_SNP T G 0.4056 73 107 0.6743 6.3257058739529493E-01
3L_15235926_SNP T G 0.06633 13 183 0.9314 9.3068968424372689E-01
3L_15236031_SNP G C 0.2042 39 152 0.614 5.4987934107314751E-01
3L_15236072_SNP C T 0.2565 49 142 0.8574 8.0264245581301208E-01
3L_15236090_SNP T A 0.05102 10 186 0.3861 3.1708905775188034E-01
3L_15236213_SNP T A 0.1179 23 172 0.8175 9.8453271729688208E-01
3L_15236222_SNP C T 0.201 39 155 0.995 9.9141249516140384E-01
3L_15236258_SNP G C 0.09845 19 174 0.1951 2.3764560137601309E-01
3L_15236344_SNP T G 0.1538 30 165 0.5341 7.3635869648173169E-01
3L_15236356_SNP G T 0.1327 26 170 0.7482 9.9281212968200550E-01
3L_15236359_SNP A T 0.1327 26 170 0.7482 9.9281212968200550E-01
3L_15236361_SNP G A 0.1295 25 168 0.9132 8.3412276478443870E-01
3L_15236364_SNP G T 0.1333 26 169 0.7782 9.5399270675432124E-01
3L_15236370_SNP T G 0.1327 26 170 0.7447 9.9337179281111754E-01
3L_15236388_SNP A C 0.07653 15 181 0.9109 6.2886254441866019E-01
3L_15236399_SNP T A 0.1077 21 174 0.8053 5.3440889858749507E-01
3L_15236419_SNP C T 0.102 20 176 0.6625 9.4561760096413960E-01
3L_15236438_SNP T A 0.09794 19 175 0.8788 8.2998557875736045E-01
3L_15236446_SNP A G 0.06061 12 186 0.3831 4.6708202711184155E-01
3L_15236465_SNP A G 0.07071 14 184 0.7635 8.8158330246341077E-01
3L_15236549_SNP T C 0.4813 90 97 0.6247 5.2125887612780875E-01
3L_15236668_SNP G A 0.08205 16 179 0.2078 2.0524025434929838E-01
3L_15236669_SNP A G 0.08205 16 179 0.2108 1.9013752850784715E-01
3L_15236700_SNP G A 0.3957 74 113 0.2031 1.8655663360367791E-01
3L_15236814_SNP T G 0.1804 35 159 0.2446 2.1286220946423828E-01
3L_15236828_SNP C T 0.2667 52 143 0.0474 3.2341735833365831E-02
3L_15236842_SNP A G 0.05556 11 187 0.2033 3.9768501110004006E-01
3L_15236893_DEL C CC 0.06989 13 173 0.01791 1.2306968234989070E-02
3L_15236905_SNP T C 0.3895 74 116 0.2567 1.6149588782786284E-01
3L_15237086_SNP A G 0.05102 10 186 0.01625 1.2535968628830147E-02
3L_15237131_SNP C A 0.1905 36 153 0.7612 8.8068491681558103E-01
3L_15237191_SNP G C 0.1925 36 151 0.5871 7.2087739069848311E-01
3L_15237249_SNP A T 0.4339 82 107 0.09809 9.9935281448757074E-02
3L_15237380_SNP G A 0.08511 16 172 0.165 2.2219751865786508E-01
3L_15237749_SNP G C 0.05528 11 188 0.7328 8.0990140572160652E-01
3L_15237752_SNP T C 0.05699 11 182 0.7517 8.2420505546852763E-01
3L_15237856_SNP T A 0.06701 13 181 0.7659 8.4778240177326913E-01
3L_15237865_SNP T C 0.05076 10 187 0.6834 6.9717766433321071E-01
3L_15237897_SNP C T 0.07254 14 179 0.6425 7.6133000969863407E-01
3L_15237933_SNP A T 0.07179 14 181 0.6519 7.7916291619483680E-01
3L_15237949_SNP C A 0.07179 14 181 0.6519 7.7916291619483680E-01
3L_15238044_SNP T C 0.1204 23 168 0.6074 5.1870625021485139E-01
3L_15238114_SNP T C 0.06599 13 184 0.8379 9.7601824990285202E-01
3L_15238186_SNP A G 0.07576 15 183 0.5546 3.3340599394949344E-01
3L_15238263_SNP G A 0.07216 14 180 0.838 9.6298789486290104E-01
3L_15238432_SNP T G 0.09424 18 173 0.733 8.5354329198319534E-01
3L_15238645_SNP G A 0.1257 24 167 0.6145 8.4955636899291431E-01
3L_15238805_SNP T C 0.3455 66 125 0.6641 6.6452571967203666E-01
3L_15238827_SNP A T 0.07107 14 183 0.2213 1.5761140631894011E-01
3L_15238914_SNP C G 0.1231 24 171 0.9781 6.7270087731531292E-01
3L_15238998_SNP T G 0.1451 28 165 0.6521 5.8020670798349216E-01
3L_15239000_SNP A C 0.1406 27 165 0.6314 3.8208528801037622E-01
3L_15239002_SNP G A 0.1436 28 167 0.6187 5.4862403456514708E-01
3L_15239006_INS TTATATTTTA CC 0.1436 28 167 0.6187 5.4862403456514708E-01
3L_15239019_SNP T C 0.1376 26 163 0.5363 3.0306778500046783E-01
3L_15239020_SNP C A 0.0733 14 177 0.6138 6.6700925602181216E-01
3L_15239021_SNP T C 0.1414 27 164 0.5737 3.3676807260032293E-01
3L_15239025_SNP G C 0.1443 28 166 0.6877 6.8052631599452196E-01
3L_15239050_SNP A T 0.2781 52 135 0.955 9.4882362597879455E-01
3L_15239055_SNP G A 0.1309 25 166 0.8183 7.8031800152027186E-01
3L_15239060_SNP T C 0.1361 26 165 0.8268 7.9685779053333683E-01
3L_15239071_SNP A T 0.1399 27 166 0.8936 8.6676431358974582E-01
3L_15239074_SNP G A 0.1458 28 164 0.6862 6.6013201364265139E-01
3L_15239077_SNP C A 0.1451 28 165 0.6926 6.7228991701140584E-01
3L_15239078_DEL A AATACACTTTAGTT 0.1443 28 166 0.7195 6.9849348147202306E-01
3L_15239083_SNP G A 0.08642 14 148 0.6202 6.9568314494565597E-01
3L_15239104_SNP A C 0.1414 27 164 0.8215 8.1780660167054287E-01
3L_15239106_SNP G A 0.4427 85 107 0.6971 7.9879998525705198E-01
3L_15239122_SNP T C 0.2995 56 131 0.3503 2.5900659360719325E-01
3L_15239131_SNP A G 0.4688 90 102 0.4806 4.9322148211012173E-01
3L_15239137_DEL A ACATA 0.4521 85 103 0.6775 7.1886089032980738E-01
3L_15239145_SNP T G 0.07143 14 182 0.2245 1.6070771253032778E-01
3L_15239151_SNP A C 0.1134 22 172 0.9983 9.3937725386439697E-01
3L_15239174_SNP A C 0.07143 14 182 0.7824 8.4869559835869723E-01
3L_15239189_SNP T C 0.05584 11 186 0.763 9.1498573651519333E-01
3L_15239311_SNP C T 0.05556 11 187 0.8636 9.5358245767420124E-01
3L_15239371_SNP T A 0.4757 88 97 0.7764 5.9880402172826719E-01
3L_15239394_SNP G A 0.1658 32 161 0.9 7.9401509063509745E-01
3L_15239402_SNP T C 0.1641 32 163 0.9436 8.1010515213290724E-01
3L_15239413_SNP A C 0.07071 14 184 0.7395 7.1899279824697460E-01
3L_15239696_SNP G A 0.3246 62 129 0.1928 1.6387180400560586E-01
3L_15239787_SNP T C 0.07143 14 182 0.322 2.5885259361955504E-01
3L_15239933_SNP G A 0.1693 32 157 0.3046 3.0271985394590739E-01
3L_15239942_SNP G A 0.1615 31 161 0.1366 1.7221864254332586E-01
3L_15239956_SNP C T 0.2316 44 146 0.5405 6.3711341824460743E-01
3L_15239959_SNP A T 0.25 48 144 0.344 4.1668255211629657E-01
3L_15239962_SNP G T 0.4211 80 110 0.02903 3.8680821209816078E-02
3L_15239966_SNP C T 0.2461 47 144 0.3372 4.2488338566372819E-01
3L_15239969_SNP G A 0.2487 48 145 0.3611 4.5234070104167334E-01
3L_15239972_MNP ACTG TAGC 0.2487 48 145 0.3566 4.4705326039394588E-01
3L_15239977_SNP A C 0.2487 47 142 0.4392 5.9224087249172719E-01
3L_15239986_DEL A AGAT 0.2487 48 145 0.3847 5.3077406324482590E-01
3L_15239991_SNP C A 0.2408 46 145 0.4586 5.5643482179106107E-01
3L_15239997_SNP A G 0.2435 47 146 0.4118 4.9982117348658150E-01
3L_15240003_SNP C G 0.2383 46 147 0.4049 5.0491234452351663E-01
3L_15240005_SNP A G 0.2474 48 146 0.3684 4.5820835829895423E-01
3L_15240006_SNP T G 0.2461 47 144 0.3767 4.7669278910627733E-01
3L_15240009_INS TA T 0.2462 48 147 0.378 4.7205674692420496E-01
3L_15240012_SNP T A 0.2462 48 147 0.378 4.7205674692420496E-01
3L_15240013_INS TCA T 0.2462 48 147 0.378 4.7205674692420496E-01
3L_15240016_SNP A T 0.2474 48 146 0.4922 6.4655662532862690E-01
3L_15240021_SNP G A 0.2423 47 147 0.4233 5.1651092083763961E-01
3L_15240025_SNP A T 0.2316 44 146 0.3988 4.8452726222394771E-01
3L_15240026_SNP C T 0.2383 46 147 0.4534 5.5257934331486902E-01
3L_15240029_SNP T A 0.1399 27 166 0.1812 1.2158601160068949E-01
3L_15240031_INS CA C 0.07254 14 179 0.3237 4.8098829740721416E-01
3L_15240036_INS ATA A 0.1467 27 157 0.2391 2.5949914896617743E-01
3L_15240058_DEL T TAACC 0.2 37 148 0.6099 6.2794388667871437E-01
3L_15240080_SNP C G 0.2474 48 146 0.3777 4.6984007062007971E-01
3L_15240126_SNP A G 0.2732 50 133 0.1952 2.4583377594024070E-01
3L_15240131_SNP G T 0.2626 47 132 0.3628 4.3628671415741604E-01
3L_15240281_SNP C T 0.4815 91 98 0.2543 1.8644291935764379E-01
3L_15240290_SNP C G 0.4645 85 98 0.1364 8.7572490355127264E-02
3L_15240338_SNP C G 0.05155 10 184 0.4589 3.8335303164665890E-01
3L_15240365_SNP A T 0.4021 76 113 0.4461 2.9639381364940864E-01
3L_15240388_SNP T C 0.3957 74 113 0.3687 2.3110078911521936E-01
3L_15240399_SNP T C 0.07107 14 183 0.9333 9.2222541716059780E-01
3L_15240406_SNP G T 0.05025 10 189 0.4532 3.8271632597878913E-01
3L_15240421_SNP G A 0.3617 68 120 0.4955 3.6914127663728813E-01
3L_15240451_SNP C T 0.369 69 118 0.2904 2.1462202674494257E-01
3L_15240453_SNP A T 0.05051 10 188 0.8831 8.5024406597220614E-01
3L_15240780_SNP G C 0.1917 37 156 0.2584 2.1067845844305433E-01
3L_15240887_SNP A C 0.2804 53 136 0.9934 8.5358409654790568E-01
3L_15241005_SNP A C 0.4444 84 105 0.4446 4.8336879519055587E-01
3L_15241399_SNP A G 0.2827 54 137 0.2754 3.4910730641525267E-01
3L_15241555_SNP T C 0.05641 11 184 0.488 4.5451397677247263E-01
3L_15241764_SNP C A 0.408 71 103 0.9782 9.2390202877274263E-01
3L_15241897_INS CCTC C 0.08947 17 173 0.7616 8.1589375519596530E-01
3L_15241907_SNP G T 0.09184 18 178 0.2878 2.5475139452269668E-01
3L_15242128_SNP C G 0.3103 54 120 0.184 1.2140662457869167E-01
3L_15242174_SNP T A 0.3548 66 120 0.1388 1.3824436300774168E-01
3L_15242799_SNP C G 0.151 29 163 0.7447 9.3916670547787129E-01
3L_15242980_SNP T G 0.1693 32 157 0.8164 5.9176316370915205E-01
3L_15242989_SNP G A 0.2222 42 147 0.06706 3.1875154159480140E-02
3L_15243162_SNP C T 0.3833 69 111 0.5438 5.3589314930537491E-01
3L_15243169_SNP G A 0.419 75 104 0.3479 3.2806098428719221E-01
3L_15243193_SNP T A 0.3706 63 107 0.6339 6.4526454638013653E-01
3L_15243200_SNP T A 0.3713 62 105 0.8945 9.7298179011929609E-01
3L_15243254_SNP G A 0.1508 27 152 0.3689 7.7908683628541819E-01
3L_15243255_SNP G A 0.1602 29 152 0.2095 3.1898813994569386E-01
3L_15243260_SNP G T 0.4012 69 103 0.6699 7.2561378042927227E-01
3L_15243263_SNP A T 0.4057 71 104 0.6706 7.2075320123439413E-01
3L_15243267_SNP G C 0.3626 62 109 0.7943 7.7787528648035453E-01
3L_15243272_SNP A T 0.3642 63 110 0.904 9.0033424520656236E-01
3L_15243284_SNP T C 0.3631 65 114 0.7891 8.0588281109972637E-01
3L_15243286_SNP T A 0.3631 65 114 0.7891 8.0588281109972637E-01
3L_15243292_SNP C T 0.4378 81 104 0.8675 9.3099399125346816E-01
3L_15243305_SNP T A 0.1579 30 160 0.1465 2.1901874565771018E-01
3L_15243307_SNP A T 0.1596 30 158 0.1404 2.0639364623426126E-01
3L_15243315_SNP C T 0.4908 80 83 0.6881 7.0034557041518164E-01
3L_15243329_SNP C T 0.1632 31 159 0.1998 2.8207506174484176E-01
3L_15243333_SNP T C 0.4355 81 105 0.5723 6.0187002701616166E-01
3L_15243348_SNP G A 0.328 61 125 0.6419 5.8793433873371681E-01
3L_15243366_SNP T C 0.4734 89 99 0.3293 2.8709112408272452E-01
3L_15243367_SNP A T 0.4632 88 102 0.4336 3.8286333847600018E-01
3L_15243375_SNP G A 0.4684 89 101 0.3613 3.3510234319319776E-01
3L_15243376_SNP T A 0.4787 90 98 0.3194 2.8333594323568401E-01
3L_15243378_SNP A T 0.4656 88 101 0.3776 3.3598280603913699E-01
3L_15243380_SNP C T 0.4734 89 99 0.3405 3.1279106058283845E-01
3L_15243385_SNP C A 0.4807 87 94 0.4194 3.9457243522694763E-01
3L_15243387_SNP G T 0.4703 87 98 0.3799 3.6363614884886186E-01
3L_15243391_SNP T C 0.4728 87 97 0.381 3.9499358156537423E-01
3L_15243414_SNP G A 0.1518 29 162 0.2637 3.3513220193979110E-01
3L_15243428_SNP T G 0.3387 63 123 0.7965 5.8260390880632917E-01
3L_15243438_SNP T C 0.08163 16 180 0.4145 2.9066180069229075E-01
3L_15243446_SNP A C 0.385 72 115 0.372 2.9822678888651533E-01
3L_15243514_SNP C A 0.4064 76 111 0.6159 6.7847918141750752E-01
3L_15243523_SNP G A 0.09137 18 179 0.4079 5.1882858517470787E-01
3L_15243588_SNP A C 0.1347 26 167 0.9729 9.3895103929981094E-01
3L_15243595_DEL A ACG 0.2051 40 155 0.1698 2.6937323160958815E-01
3L_15243722_SNP G T 0.0625 12 180 0.911 9.1727674967173201E-01
3L_15243745_SNP G T 0.3168 51 110 0.2686 3.3859589160875980E-01
3L_15243751_SNP G T 0.3333 56 112 0.2332 2.5685411656156343E-01
3L_15243758_SNP T G 0.1011 18 160 0.3968 2.5672623464514011E-01
3L_15243781_SNP A C 0.3895 74 116 0.9338 7.9839800090976576E-01
3L_15243786_SNP G A 0.4656 88 101 0.8067 9.5423315683539589E-01
3L_15243872_SNP T C 0.164 31 158 0.8683 7.1309373984586188E-01
3L_15243969_SNP C G 0.377 72 119 0.5873 4.7564247465142739E-01
3L_15243984_SNP C A 0.4762 90 99 0.657 5.2701596491011060E-01
3L_15244000_SNP A G 0.4656 88 101 0.6857 8.1482016611859454E-01
3L_15244090_DEL G GTTTATGTTG 0.1081 20 165 0.7374 7.1377343729347720E-01
3L_15244181_INS G GGTATC 0.3862 73 116 0.5058 4.9990427113123970E-01
3L_15244201_SNP T C 0.2222 42 147 0.01335 1.9993998201354026E-02
3L_15244536_SNP T C 0.0804 16 183 0.3141 2.5210907826041307E-01
3L_15244538_SNP T C 0.3757 71 118 0.7815 9.2253323157170419E-01
3L_15244569_SNP T G 0.3946 73 112 0.7183 9.3493577345197443E-01
3L_15244584_SNP G T 0.3936 74 114 0.5958 4.8307466128862075E-01
3L_15244652_SNP G A 0.3947 75 115 0.3288 3.8299352406222520E-01
3L_15244653_SNP T C 0.07576 15 183 0.3451 2.9999399073362243E-01
3L_15244682_SNP A G 0.1832 35 156 0.3424 2.9025379275886021E-01
3L_15244714_SNP A G 0.3545 67 122 0.2416 1.4956509902587845E-01
3L_15244803_SNP C T 0.1719 33 159 0.9325 7.7035252389482012E-01
3L_15244870_SNP G T 0.2158 41 149 0.8457 9.3346548520928896E-01
3L_15245017_SNP G T 0.05076 10 187 0.217 1.9141189705851080E-01
3L_15245082_SNP A G 0.1378 27 169 0.518 6.2065450973057867E-01
3L_15245121_SNP A T 0.08205 16 179 0.09895 8.1574310278999654E-02
3L_15245217_SNP A C 0.08556 16 171 0.8235 7.9894931404166414E-01
3L_15245234_SNP C T 0.4398 84 107 0.5654 6.5539092444126312E-01
3L_15245311_SNP T C 0.1837 36 160 0.2143 3.3726206719835639E-01
3L_15245387_SNP T C 0.1179 23 172 0.07807 1.3747659486500752E-01
3L_15245473_SNP T C 0.3246 62 129 0.2518 1.7821211439029849E-01
3L_15245679_SNP C G 0.2304 44 147 0.2254 2.2802868065737458E-01
3L_15245682_SNP G A 0.05051 10 188 0.9072 9.3682540213473842E-01
3L_15245706_SNP T C 0.3804 70 114 0.5057 5.0652170231464222E-01
3L_15245764_SNP A T 0.3883 73 115 0.6538 7.0096371969078897E-01
3L_15245782_SNP G C 0.4021 76 113 0.3128 3.1876984367644601E-01
3L_15245807_INS A AATCA 0.3174 53 114 0.6702 6.4465338108790715E-01
3L_15245844_SNP A G 0.4362 82 106 0.6238 6.2364615563739223E-01
3L_15245869_SNP G A 0.4362 82 106 0.5508 6.4079330440564797E-01
3L_15245874_SNP T C 0.4332 81 106 0.5894 5.5235019260661478E-01
3L_15245894_SNP G A 0.4398 84 107 0.5344 5.2386485196288213E-01
3L_15245927_DEL T TGAAAATACGATATCACCCTT 0.09524 18 171 0.655 9.0203913157084004E-01
3L_15246006_SNP T C 0.05 10 190 0.3233 5.5759877472788633E-01
3L_15246044_SNP A C 0.07653 15 181 0.2323 9.6550594719034266E-02
3L_15246045_SNP T C 0.07614 15 182 0.2348 9.8792997299754437E-02
3L_15246054_SNP C A 0.4516 84 102 0.447 4.5864992843829822E-01
3L_15246312_SNP G T 0.08901 17 174 0.4455 4.1323007901203801E-01
3L_15246571_SNP T C 0.1006 18 161 0.9829 7.8057786742480095E-01
3L_15246686_SNP T C 0.1368 26 164 0.9911 9.6911106922101120E-01
3L_15246817_SNP A T 0.267 51 140 0.8285 8.0732723253297722E-01
3L_15246936_SNP G A 0.3564 67 121 0.03332 3.2855627360378913E-02
3L_15246939_SNP T C 0.3564 67 121 0.01354 1.9788969266266648E-02
3L_15246948_SNP G C 0.3511 66 122 0.03236 3.5193339799114730E-02
3L_15246979_SNP A T 0.367 69 119 0.02166 2.6334352730221600E-02
3L_15246981_SNP A C 0.3883 73 115 0.03503 3.8248563748184215E-02
3L_15246986_SNP T A 0.3814 74 120 0.02336 2.5648720323045594E-02
3L_15246987_SNP A T 0.3744 73 122 0.02083 2.3747184789026321E-02
3L_15247149_SNP T A 0.1327 26 170 0.2745 3.9680215401921615E-01
3L_15247167_SNP A G 0.08122 16 181 0.2795 2.0019939791550390E-01
3L_15247204_SNP A G 0.08673 17 179 0.6115 5.4356966450435973E-01
3L_15247254_SNP G A 0.2526 48 142 0.321 2.8019025328466418E-01
3L_15247551_SNP G A 0.08673 17 179 0.8347 9.5021326461477629E-01
3L_15247854_SNP A G 0.05155 10 184 0.2591 2.7682872816583326E-01
3L_15247936_SNP T A 0.06915 13 175 0.9496 9.0981161650849929E-01
3L_15247968_SNP A C 0.05263 10 180 0.5814 5.9304909185733590E-01
3L_15247970_SNP T C 0.4355 81 105 0.5653 5.2504828187126173E-01
3L_15247986_SNP G A 0.4317 79 104 0.5349 4.0648441806741453E-01
3L_15248024_INS TAACTGCATTTTGTGCATT T 0.3626 66 116 0.9207 7.0087880964081994E-01
3L_15248042_SNP T C 0.05528 11 188 0.9536 9.4911032728110967E-01
3L_15248056_SNP C G 0.4757 88 97 0.6752 6.3321343557346577E-01
3L_15248168_SNP G A 0.2158 41 149 0.5253 7.8689645924511809E-01
3L_15248172_SNP T C 0.228 44 149 0.3111 4.2549478959035947E-01
3L_15248176_SNP A T 0.2268 44 150 0.3058 4.2231770237404598E-01
3L_15248187_SNP C T 0.2216 43 151 0.2375 3.3854841275036174E-01
3L_15248196_SNP A T 0.232 45 149 0.3604 4.6357080862513145E-01
3L_15248267_SNP C T 0.2903 54 132 0.6264 6.4198694268847134E-01
3L_15248274_SNP T A 0.2216 41 144 0.2213 2.4102867010276385E-01
3L_15248330_SNP C T 0.2611 47 133 0.7049 6.1694109908679373E-01
3L_15248348_SNP C T 0.05699 11 182 0.4124 4.4174275749347180E-01
3L_15248370_SNP G T 0.2181 41 147 0.3417 2.3389483436901770E-01
3L_15248399_SNP A G 0.08763 17 177 0.993 9.1745586237346233E-01
3L_15248400_SNP A G 0.08808 17 176 0.9603 9.3661153096904970E-01
3L_15248402_SNP G A 0.2105 40 150 0.4961 4.0136560953913281E-01
3L_15248426_SNP T C 0.2021 38 150 0.4032 4.0505588939094572E-01
3L_15248471_SNP A T 0.05729 11 181 0.3151 3.0261258919599676E-01
3L_15248559_INS GTATGGATATG G 0.2892 48 118 0.03312 2.0623333564237723E-02
3L_15248643_DEL TCTTCTCTAATTTTAATGAAT T 0.05556 11 187 0.4212 4.5521815673628252E-01
3L_15248863_SNP T C 0.1077 21 174 0.1372 2.0310004735559073E-01
3L_15248915_SNP A C 0.05128 10 185 0.2282 1.7129862984629496E-01
3L_15248975_SNP T C 0.1061 21 177 0.1934 2.6975380273848315E-01
3L_15249339_DEL C CATATTTTGCACGTGAC 0.05556 11 187 0.4857 2.9590491006241060E-01
3L_15249410_SNP A C 0.08205 16 179 0.3351 4.2757738609735618E-01
3L_15249415_SNP A C 0.07653 15 181 0.2445 6.0110504314180624E-01
3L_15249442_INS AGACT A 0.05051 10 188 0.05224 5.7204558021978096E-02
3L_15249461_SNP A G 0.1675 32 159 0.7728 6.5979803140449134E-01
3L_15249557_SNP A C 0.09794 19 175 0.6351 7.6173968771000378E-01
3L_15249583_DEL AT TAGTA 0.2513 47 140 0.5844 5.8068947589605169E-01
3L_15249616_MNP TTG CAT 0.2473 46 140 0.5523 5.3765243498770676E-01
3L_15249679_DEL A ATATA 0.3876 69 109 0.6293 5.7966778503991101E-01
3L_15249686_SNP G T 0.3842 68 109 0.5706 5.2550687220544479E-01
3L_15249712_SNP T G 0.2609 48 136 0.3611 2.0660816475417332E-01
3L_15249726_SNP G C 0.25 47 141 0.6189 4.2888336757698642E-01
3L_15249788_SNP A G 0.1271 23 158 0.8162 7.3254590179805756E-01
3L_15249791_SNP G A 0.4362 82 106 0.9513 9.2505763867638624E-01
3L_15249803_SNP A G 0.1099 21 170 0.9203 8.3678662807807369E-01
3L_15249806_SNP T A 0.114 22 171 0.8703 7.6780684374789043E-01
3L_15249808_SNP C A 0.1146 22 170 0.8739 7.7142038490821818E-01
3L_15249816_SNP A T 0.2593 49 140 0.8516 6.3299426756918975E-01
3L_15249825_INS TACT T 0.2135 38 140 0.8416 7.7120339666494797E-01
3L_15249826_INS C ACTT 0.4153 76 107 0.9635 9.3453062016163335E-01
3L_15249834_SNP A G 0.4632 88 102 0.7867 7.3113225669256066E-01
3L_15249893_SNP T G 0.1099 21 170 0.9149 8.4265215528520288E-01
3L_15250008_INS C CGTCGTC 0.06742 12 166 0.3685 5.8055848016292211E-01
3L_15250145_SNP T C 0.1217 23 166 0.8508 7.6501174714247844E-01
3L_15250146_SNP C T 0.4757 88 97 0.6347 6.1626171243696437E-01
3L_15250148_SNP T C 0.4579 87 103 0.6226 5.8447687425411732E-01
3L_15250162_SNP T G 0.1452 27 159 0.2414 3.0845494468728651E-01
3L_15250165_SNP A C 0.1082 21 173 0.771 7.3725067781511944E-01
3L_15250277_SNP A G 0.4286 78 104 0.05466 2.5045376235162852E-02
3L_15250286_SNP C G 0.1392 27 167 0.4937 6.6027622037162392E-01
3L_15250295_SNP G A 0.4468 84 104 0.08142 6.2330174543670826E-02
3L_15250312_SNP A G 0.3351 64 127 0.2049 2.6437736926319821E-01
3L_15250549_SNP T G 0.06633 13 183 0.6192 5.6862819623676897E-01
3L_15250555_SNP G A 0.1347 26 167 0.03194 2.1123440005675488E-02
3L_15250559_SNP G A 0.1392 27 167 0.05103 3.3547912933860127E-02
3L_15250661_DEL ACTGAATCTGATCAGTTTGGCATTTGATAATTATGGCTTATTGTAGTCGCCAGAATGGATGGATGTGGAGTTCAGTTTTGGTTTCA A 0.06122 12 184 0.5504 5.4207217741861813E-01
3L_15250751_SNP C T 0.09045 18 181 0.8979 9.6058040986253901E-01
3L_15250757_SNP T C 0.1615 31 161 0.1556 1.3092557330861998E-01
3L_15250830_SNP C T 0.4972 88 89 0.6642 6.0486643411039953E-01
3L_15251019_SNP G C 0.07812 15 177 0.719 7.9982510405454432E-01
3L_15251060_DEL C CA 0.05882 10 160 0.5331 3.9154597051709061E-01
3L_15251065_SNP G C 0.08235 14 156 0.6508 2.6801537024979871E-01
3L_15251104_SNP A G 0.05641 11 184 0.9677 8.8426074377746944E-01
3L_15251126_SNP T C 0.08081 16 182 0.7415 8.1572154345047421E-01
3L_15251129_SNP A T 0.3388 62 121 0.7872 9.2370007048897329E-01
3L_15251362_SNP G A 0.2304 44 147 0.2859 1.8160274187557579E-01
3L_15251365_SNP T A 0.08081 16 182 0.6485 7.3140903583907924E-01
3L_15251387_SNP T G 0.07143 14 182 0.4851 5.0328458683677790E-01
3L_15251420_SNP G A 0.1969 38 155 0.08967 1.1782240364071594E-01
3L_15251454_SNP C G 0.4715 91 102 0.1689 1.3269920502574928E-01
3L_15251570_SNP T C 0.3105 59 131 0.104 1.4482233814598477E-01
3L_15251574_SNP A G 0.09137 18 179 0.1902 3.4702542710521045E-01
3L_15251592_SNP G C 0.2158 41 149 0.8647 6.8794944111379897E-01
3L_15251622_SNP C T 0.1744 34 161 0.01636 3.1651492823905517E-02
3L_15251627_SNP A G 0.09645 19 178 0.0952 2.1557875499825840E-01
3L_15251636_DEL C CA 0.101 20 178 0.1777 3.3138227767302841E-01
3L_15251649_SNP T G 0.101 20 178 0.1777 3.3138227767302841E-01
3L_15251656_SNP C T 0.09694 19 177 0.2547 4.3795679913093610E-01
3L_15251665_SNP T A 0.09231 18 177 0.122 2.2379671871515594E-01
3L_15251669_SNP G T 0.1015 20 177 0.179 3.3231363361775557E-01
3L_15251673_SNP T G 0.09231 18 177 0.152 3.2130013983203976E-01
3L_15251681_SNP A T 0.1015 20 177 0.179 3.3231363361775557E-01
3L_15251682_SNP T C 0.1015 20 177 0.179 3.3231363361775557E-01
3L_15251684_SNP C T 0.08763 17 177 0.3612 6.2389427328112523E-01
3L_15251801_SNP A C 0.3 57 133 0.4986 5.3165068904998758E-01
3L_15251822_SNP A T 0.1649 32 162 0.01961 3.1151695692053033E-02
3L_15251917_SNP A G 0.2135 41 151 0.5824 7.7892516430044401E-01
3L_15251925_SNP G A 0.2698 51 138 0.2868 3.4075991137395378E-01
3L_15251963_SNP A G 0.1722 31 149 0.5932 5.5346802996816002E-01
3L_15252237_SNP A T 0.05102 10 186 0.7318 8.4940929790082231E-01
3L_15252314_SNP T C 0.3859 71 113 0.695 8.1644757106230437E-01
3L_15252349_SNP C G 0.05181 10 183 0.8025 9.9818929109238130E-01
3L_15252353_SNP A G 0.3871 72 114 0.02201 3.6173983989160559E-02
3L_15252363_SNP C A 0.3925 73 113 0.02368 3.4992436531799481E-02
3L_15252413_SNP T G 0.09744 19 176 0.4594 4.8793793182138623E-01
3L_15252436_SNP C A 0.3404 64 124 0.02749 2.7384572059886349E-02
3L_15252614_SNP A G 0.466 89 102 0.1589 1.5994846221895020E-01
3L_15252621_SNP G T 0.102 20 176 0.3307 2.7198604356857747E-01
3L_15252648_SNP G A 0.09744 19 176 0.3725 3.1071106489657241E-01
3L_15252695_SNP A T 0.2356 45 146 0.7513 7.6249819416137299E-01
3L_15252715_SNP C G 0.1302 25 167 0.7596 7.0964489689092791E-01
3L_15252720_SNP A T 0.4066 74 108 0.3797 4.1608299204078447E-01
3L_15252735_SNP T C 0.05729 11 181 0.9859 6.9652137749039866E-01
3L_15252750_SNP T G 0.1799 34 155 0.2429 3.0719259398707166E-01
3L_15252773_SNP A G 0.08205 16 179 0.481 4.4550669192602776E-01
3L_15252778_SNP G T 0.1927 37 155 0.2412 2.4809767076758282E-01
3L_15252791_SNP A G 0.1497 28 159 0.7053 8.2882040045574579E-01
3L_15252805_SNP A T 0.1005 19 170 0.6634 3.8893323079796227E-01
3L_15252877_SNP A G 0.1099 21 170 0.6226 7.7411120929224864E-01
3L_15252886_SNP A G 0.288 53 131 0.2819 2.0293509024916789E-01
3L_15252900_SNP C T 0.2826 52 132 0.3674 3.0676967982987624E-01
3L_15252923_SNP A C 0.3817 71 115 0.4823 3.8766576307035627E-01
3L_15252933_SNP C A 0.1117 21 167 0.7842 9.4351889621496499E-01
3L_15252954_SNP T G 0.4185 77 107 0.7044 9.2150921233070893E-01
3L_15252980_SNP G C 0.4 74 111 0.9462 8.1120250253302661E-01
3L_15252998_SNP T G 0.1968 37 151 0.4262 3.3220735440018867E-01
3L_15253022_SNP C G 0.1383 26 162 0.6547 4.8951763430993356E-01
3L_15253107_SNP T C 0.4795 82 89 0.2156 1.3728069828865319E-01
3L_15253108_SNP G A 0.4881 82 86 0.291 1.6634632814319439E-01
3L_15253177_SNP T G 0.09231 18 177 0.9229 8.2514856209152077E-01
3L_15253316_SNP C T 0.1094 21 171 0.4461 4.4571511189443402E-01
3L_15253343_SNP T A 0.1546 30 164 0.2688 3.0688607080859287E-01
3L_15253617_SNP T C 0.05025 10 189 0.3124 3.3751577202091632E-01
3L_15253634_SNP T C 0.06091 12 185 0.723 7.5496591725134965E-01
3L_15253788_SNP C T 0.418 79 110 0.5947 7.5974138548164349E-01
3L_15253814_SNP A C 0.09137 18 179 0.9225 9.8313479167587958E-01
3L_15253865_SNP A G 0.1546 30 164 0.8091 9.3686708369891702E-01
3L_15253874_SNP A T 0.151 29 163 0.8183 9.7738248811770667E-01
3L_15253888_SNP G T 0.2579 49 141 0.8805 8.3441473639791353E-01
3L_15253891_SNP T G 0.07614 15 182 0.2015 1.7746638001579074E-01
3L_15253893_DEL C CGAATTA 0.08081 16 182 0.2032 1.8300799221954078E-01
3L_15253893_SNP G C 0.1705 30 146 0.6245 7.6686141967085120E-01
3L_15253928_SNP A G 0.1503 29 164 0.5991 6.7921093812780997E-01
3L_15253939_SNP T A 0.09231 18 177 0.3242 3.5538826595638306E-01
3L_15253944_INS AAATTCA A 0.1546 30 164 0.7697 8.0825178795843433E-01
3L_15253947_INS ATTCATAAAATT A 0.1598 31 163 0.622 6.7330989459974766E-01
3L_15253960_SNP A C 0.08718 17 178 0.5012 4.6633618871676330E-01
3L_15253987_SNP G C 0.2541 47 138 0.837 7.0979037373095710E-01
3L_15253998_SNP G A 0.2595 48 137 0.7698 6.5421651132089198E-01
3L_15254022_SNP C T 0.1753 34 160 0.2059 1.9137599228745394E-01
3L_15254318_INS TAAATCTAT T 0.06915 13 175 0.06031 1.2364000947656517E-02
3L_15254325_SNP A C 0.05612 11 185 0.5463 6.3108471486108109E-01
3L_15254327_SNP G A 0.4677 87 99 0.6961 9.0606377808795124E-01
3L_15254354_SNP G A 0.4574 86 102 0.6339 7.8074480449997863E-01
3L_15254359_SNP A T 0.1347 26 167 0.4342 1.6261296951144988E-01
3L_15254363_SNP G T 0.462 85 99 0.6091 8.4449368713913553E-01
3L_15254369_SNP G A 0.4656 88 101 0.7466 9.9304924458651667E-01
3L_15254407_DEL T TATATTATT 0.1842 35 155 0.4486 1.7156880624119231E-01
3L_15254445_SNP G A 0.2766 52 136 0.4889 4.4005853918589499E-01
3L_15254449_DEL A AA 0.2865 55 137 0.4204 3.7924383485999735E-01
3L_15254455_SNP G A 0.1257 24 167 0.6117 6.7776025186784916E-01
3L_15254462_DEL T CAAA 0.2789 53 137 0.3663 2.1488833577897370E-01
3L_15254479_SNP G A 0.276 53 139 0.3204 2.8930059516981121E-01
3L_15254523_SNP C T 0.2865 55 137 0.6473 5.7315900252129481E-01
3L_15254524_SNP C T 0.1231 24 171 0.9588 9.4128489187127484E-01
3L_15254536_SNP A T 0.2606 49 139 0.5573 4.2506535248337229E-01
3L_15254537_SNP C T 0.2812 54 138 0.6486 5.9919331671159470E-01
3L_15254546_SNP C G 0.1383 26 162 0.3399 4.1598859682488543E-01
3L_15254628_SNP A G 0.1658 32 161 0.4376 3.3905653321104223E-01
3L_15254711_DEL A AA 0.1389 25 155 0.0373 8.9299511717561182E-03
3L_15254754_DEL A AGACGGACTTTTAA 0.05076 10 187 0.01916 1.6960429041162184E-02
3L_15254755_SNP A G 0.06011 11 172 0.4402 5.4681912026102975E-01
3L_15254757_SNP C G 0.4773 84 92 0.08319 1.3887733480885489E-01
3L_15254917_SNP C A 0.05076 10 187 0.5987 6.4164912126014917E-01
3L_15255041_SNP C G 0.08108 15 170 0.9362 9.1113599226420428E-01
3L_15255045_SNP A G 0.4809 88 95 0.1977 2.3452531823940526E-01
3L_15255314_SNP G C 0.1574 31 166 0.9191 8.1525579114825608E-01
3L_15255408_SNP G A 0.06701 13 181 0.1853 2.6523366360668343E-01
3L_15255599_SNP C T 0.4649 86 99 0.5931 5.2125942840608919E-01
3L_15255650_SNP C T 0.4599 86 101 0.6158 5.0500737564841147E-01
3L_15255872_SNP T A 0.08586 17 181 0.95 7.3116072347142635E-01
3L_15255898_SNP A G 0.1327 26 170 0.5706 5.1659444556092637E-01
3L_15255908_SNP A G 0.3438 66 126 0.5165 5.6711648996985731E-01
3L_15255973_SNP T G 0.05128 10 185 0.6628 7.9484254846563518E-01
3L_15256370_SNP T A 0.2919 54 131 0.4341 4.5191465522902163E-01
3L_15256420_SNP T C 0.06806 13 178 0.6742 5.4140591503895541E-01
3L_15256424_SNP A T 0.3158 60 130 0.7851 7.4793500029436188E-01
3L_15256430_SNP T A 0.05155 10 184 0.004519 4.0677115537662047E-03
3L_15256434_SNP T C 0.4468 84 104 0.7901 8.9620591204386102E-01
3L_15256441_SNP C A 0.09137 18 179 0.5621 5.9296458533025453E-01
3L_15256600_SNP A G 0.09184 18 178 0.3733 3.1535406445844827E-01
3L_15256835_SNP A T 0.09548 19 180 0.6301 7.0169582793206553E-01
3L_15256919_SNP G A 0.08763 17 177 0.4821 5.6871705288225360E-01
3L_15257032_SNP C A 0.385 72 115 0.2221 1.7857214302165092E-01
3L_15257064_SNP T C 0.1192 23 170 0.7206 7.7742025501709899E-01
3L_15257067_SNP G A 0.1198 23 169 0.7025 7.6212304828533839E-01
3L_15257068_SNP C T 0.1186 23 171 0.7111 7.7087682286182602E-01
3L_15257077_SNP A T 0.1354 26 166 0.6809 5.7004575770734756E-01
3L_15257083_SNP G A 0.1283 24 163 0.2808 2.7325079130627594E-01
3L_15257132_SNP A T 0.3944 71 109 0.2927 2.2141453889486717E-01
3L_15257158_SNP G C 0.1854 33 145 0.843 8.5344557402826648E-01
3L_15257177_SNP T C 0.3657 64 111 0.1721 1.9397696766240846E-01
3L_15257195_SNP C A 0.3743 67 112 0.2442 2.0547173576749422E-01
3L_15257237_SNP T G 0.05789 11 179 0.3422 2.6463125986408842E-01
3L_15257282_SNP A T 0.3656 68 118 0.2303 1.7144622389455322E-01
3L_15257301_DEL AA A 0.06742 12 166 0.8976 7.1989630441161867E-01
3L_15257305_SNP G A 0.1702 32 156 0.05984 1.1243849311158471E-01
3L_15257326_SNP G T 0.1823 35 157 0.09753 8.8175497041764417E-02
3L_15257330_SNP A G 0.1882 35 151 0.7972 7.8839347236397350E-01
3L_15257342_SNP A C 0.3804 70 114 0.2622 2.0600412593307782E-01
3L_15257343_SNP C A 0.3656 68 118 0.1863 1.5856599082666500E-01
3L_15257362_SNP C T 0.1905 36 153 0.9884 9.5194273010637032E-01
3L_15257388_SNP C A 0.3967 73 111 0.5628 6.5996902238291832E-01
3L_15257422_SNP C T 0.1915 36 152 0.8005 6.1782342460257755E-01
3L_15257531_SNP C T 0.4066 74 108 0.4007 4.0882024204227552E-01
3L_15257677_SNP T G 0.1146 22 170 0.6948 7.0057817118566623E-01
3L_15257880_SNP T A 0.08163 16 180 0.6883 4.9058747161560845E-01
3L_15257917_SNP T C 0.3704 70 119 0.341 2.7912493717411191E-01
3L_15257974_SNP A G 0.1385 27 168 0.5359 4.8329152483181115E-01
3L_15257984_SNP C A 0.3936 74 114 0.6154 6.6973052527622357E-01
3L_15258041_SNP A G 0.1173 23 173 0.6173 4.8795576790438722E-01
3L_15258096_SNP A G 0.09184 18 178 0.4215 3.6978422588719273E-01
3L_15258185_SNP C A 0.199 39 157 0.8971 7.2175556507622496E-01
3L_15258196_SNP G A 0.1875 36 156 0.7596 5.2804876430376302E-01
3L_15258203_SNP C A 0.201 39 155 0.8236 6.3075509211121061E-01
3L_15258274_SNP T G 0.1094 21 171 0.7013 5.5929034463423877E-01
3L_15258295_SNP A C 0.09184 18 178 0.5721 5.0077325287180063E-01
3L_15258361_SNP A G 0.299 58 136 0.5733 5.8507688701179583E-01
3L_15258379_SNP G A 0.1728 33 158 0.9181 7.5215078305098504E-01
3L_15258439_SNP A G 0.2228 43 150 0.9039 9.7929228640823196E-01
3L_15258461_SNP C A 0.2723 52 139 0.3027 3.0532597265869610E-01
3L_15258464_INS GTGTG G 0.266 50 138 0.4033 3.7268740743113493E-01
3L_15258505_INS T TGCGAT 0.05525 10 171 0.2871 3.1845464300996473E-01
3L_15258521_SNP A G 0.1212 24 174 0.7453 8.3165107719540554E-01
3L_15258557_SNP T C 0.2553 48 140 0.4687 3.6632313569480857E-01
3L_15258649_SNP C T 0.4211 80 110 0.1632 1.4122698358391139E-01
3L_15258663_INS TA T 0.4104 71 102 0.1931 2.3005699654608147E-01
3L_15258694_SNP T C 0.3721 64 108 0.3276 4.1189701993723493E-01
3L_15258700_SNP A T 0.08743 16 167 0.5823 6.5536108957482742E-01
3L_15258702_SNP A G 0.08743 16 167 0.664 7.1900102777941299E-01
3L_15258706_SNP T A 0.06557 12 171 0.3033 3.6978507128284610E-01
3L_15258711_SNP A T 0.06145 11 168 0.3861 5.1026207995872652E-01
3L_15258803_SNP T G 0.314 54 118 0.6775 6.4075627987396699E-01
3L_15258814_SNP A C 0.2486 44 133 0.8299 7.7397716394409222E-01
3L_15258862_SNP A T 0.05128 10 185 0.02988 1.8149512048099586E-02
3L_15258876_SNP T A 0.201 39 155 0.8055 8.7207602869054635E-01
3L_15258972_SNP C T 0.05556 11 187 0.4648 5.8356184784693310E-01
3L_15259460_SNP C G 0.3135 58 127 0.5612 6.6976515806326065E-01
3L_15259542_SNP C T 0.1885 36 155 0.4795 7.0142420593794763E-01
3L_15259553_SNP C A 0.3085 58 130 0.9914 6.4344459169995405E-01
3L_15259630_SNP T C 0.4699 86 97 0.3342 2.8674064672428523E-01
3L_15259798_SNP G C 0.1538 30 165 0.2365 2.1604478961961171E-01
3L_15259815_DEL C CAGAA 0.06701 13 181 0.4807 5.6891973162288789E-01
3L_15259815_SNP T C 0.06145 11 168 0.4791 4.7654980637861788E-01
3L_15259824_SNP A G 0.2011 37 147 0.8094 8.1627573490960870E-01
3L_15259825_SNP C A 0.1875 36 156 0.8731 9.0755783700959591E-01
3L_15259833_SNP G C 0.1771 34 158 0.9149 9.2906041459881761E-01
3L_15259838_SNP G A 0.1015 20 177 0.2825 3.1983735959867032E-01
3L_15259847_SNP T A 0.2872 56 139 0.5393 5.3386356912063904E-01
3L_15259850_SNP G A 0.09694 19 177 0.5639 6.4109392340749038E-01
3L_15259864_SNP A T 0.2154 42 153 0.986 8.4041602131432747E-01
3L_15259875_MNP TTTT AGCA 0.06533 13 186 0.2994 1.8775421816657245E-01
3L_15259879_INS ATTTATTT A 0.06061 12 186 0.3649 2.9375635747536488E-01
3L_15259881_SNP T A 0.06566 13 185 0.2927 1.8273512028432948E-01
3L_15259882_SNP T G 0.06566 13 185 0.2939 1.8399434566101092E-01
3L_15259890_SNP G T 0.235 43 140 0.8124 9.2109592787573269E-01
3L_15259896_SNP A G 0.1771 34 158 0.2905 3.7689527587345084E-01
3L_15259899_SNP A T 0.171 33 160 0.3035 4.0466869160594088E-01
3L_15259910_SNP G A 0.2124 41 152 0.9529 7.5494551889592953E-01
3L_15259913_SNP T G 0.2698 51 138 0.4194 5.1056281568476569E-01
3L_15259939_SNP A C 0.1875 36 156 0.3553 4.5803042080077716E-01
3L_15260003_DEL T TCTCATGCTACTGCT 0.171 33 160 0.565 6.9402041117769175E-01
3L_15260003_SNP C T 0.0559 9 152 0.1224 9.2544370422377176E-02
3L_15260015_SNP A G 0.05625 9 151 0.1156 8.7970996941255875E-02
3L_15260037_SNP C G 0.5 95 95 0.7238 5.1921938088815844E-01
3L_15260097_SNP C A 0.1514 28 157 0.7334 7.7703971391621496E-01
3L_15260108_SNP A C 0.3085 58 130 0.7098 6.0621914182593595E-01
3L_15260267_SNP A C 0.4947 93 95 0.4574 2.6205862800244173E-01
3L_15260295_SNP G A 0.09184 18 178 0.1622 1.5476797405071063E-01
3L_15260371_SNP T C 0.1474 28 162 0.3085 4.4988306624027830E-01
3L_15260379_SNP A G 0.1692 33 162 0.2897 4.0796609137001572E-01
3L_15260424_SNP G A 0.05584 11 186 0.9736 7.1628271113852970E-01
3L_15260452_SNP C A 0.2222 42 147 0.9665 6.8226958323594866E-01
3L_15260532_SNP A G 0.3246 62 129 0.2988 3.7506595038762847E-01
3L_15260566_SNP A T 0.1011 19 169 0.4955 9.5617712236144259E-01
3L_15260568_SNP C A 0.1058 20 169 0.5642 8.9736378029726371E-01
3L_15260579_SNP T G 0.4891 90 94 0.8188 5.6525603620828380E-01
3L_15260599_SNP G A 0.07263 13 166 0.7592 8.3009346194931610E-01
3L_15260602_SNP C G 0.05699 11 182 0.413 5.8949535476166215E-01
3L_15260625_SNP G A 0.3333 58 116 0.9747 5.7760367129179435E-01
3L_15260630_SNP C A 0.1152 19 146 0.05209 1.4279455707855045E-02
3L_15260631_SNP G C 0.1138 19 148 0.1886 7.3595286652275743E-02
3L_15260632_SNP T C 0.06091 12 185 0.7041 6.9122583144160443E-01
3L_15260634_SNP C T 0.2667 44 121 0.6139 8.3491053361538115E-01
3L_15260636_INS ACTA A 0.1149 20 154 0.0855 2.8799883373049593E-02
3L_15260640_SNP A T 0.3495 65 121 0.7652 4.1789703904642650E-01
3L_15260641_SNP G T 0.4565 84 100 0.6728 9.4787178570089603E-01
3L_15260647_SNP A T 0.3583 67 120 0.9093 5.4129152631968735E-01
3L_15260652_SNP G T 0.4624 86 100 0.6934 9.7330797705965022E-01
3L_15260658_SNP T C 0.1036 20 173 0.07358 2.8211653205374373E-02
3L_15260670_SNP A C 0.2366 44 142 0.3234 3.9604972125790783E-01
3L_15260680_SNP C G 0.4525 81 98 0.9178 6.4732062721046879E-01
3L_15260683_SNP A T 0.1087 20 164 0.1418 6.7146331741482837E-02
3L_15260684_SNP G T 0.4671 78 89 0.8456 5.9090426037961352E-01
3L_15260776_SNP G A 0.3512 59 109 0.9522 8.6844253965339879E-01
3L_15260797_SNP T A 0.1005 19 170 0.873 7.0275901885282910E-01
3L_15260802_SNP G T 0.05319 10 178 0.8015 6.3943447444856605E-01
3L_15260805_SNP C G 0.05291 10 179 0.7836 6.2701255632809016E-01
3L_15260818_SNP A G 0.3533 65 119 0.534 6.9452019770873030E-01
3L_15260823_SNP T C 0.3149 57 124 0.2663 3.2725926975121455E-01
3L_15260834_SNP A T 0.3867 70 111 0.8246 8.4144629400735915E-01
3L_15260914_SNP C T 0.09189 17 168 0.6085 7.1066326967740623E-01
3L_15260925_SNP T A 0.1908 33 140 0.4667 9.0898377253310192E-01
3L_15260939_SNP A G 0.4566 79 94 0.8248 9.3740395644670038E-01
3L_15260959_SNP C T 0.3833 69 111 0.8546 9.3588294816826256E-01
3L_15260962_SNP T C 0.3825 70 113 0.745 8.3694806724980553E-01
3L_15260968_SNP T C 0.05155 10 184 0.5615 2.9858912679575689E-01
3L_15260971_SNP G A 0.1562 30 162 0.3932 3.9246331695208303E-01
3L_15260972_SNP G C 0.388 71 112 0.8227 8.7645213991759086E-01
3L_15261031_DEL A AGAATGCCATCTTCAA 0.3316 62 125 0.3805 4.4650278469932692E-01
3L_15261057_SNP A C 0.3315 61 123 0.4027 4.6765949679368501E-01
3L_15261069_SNP C T 0.07292 14 178 0.3867 2.7547365930250778E-01
3L_15261089_DEL T TATTAAAAAGTTTATAACT 0.3155 59 128 0.5381 5.9440749579132768E-01
3L_15261113_SNP G A 0.1518 29 162 0.2566 2.3316188969629281E-01
3L_15261116_SNP C G 0.1458 28 164 0.1787 1.6594160177805672E-01
3L_15261119_DEL A ATAC 0.09137 18 179 0.5937 6.9402234051501233E-01
3L_15261121_SNP A T 0.4596 74 87 0.9139 8.7410390918873770E-01
3L_15261123_SNP T C 0.1495 29 165 0.2463 2.2605451462058834E-01
3L_15261126_SNP G A 0.4439 83 104 0.4086 5.1123006101936419E-01
3L_15261138_SNP A G 0.1495 29 165 0.2692 2.4596978991407492E-01
3L_15261141_SNP A T 0.1495 29 165 0.2692 2.4596978991407492E-01
3L_15261143_DEL T TT 0.2316 44 146 0.1621 1.2473098333664134E-01
3L_15261148_SNP G A 0.1451 28 165 0.2019 1.8608130491928043E-01
3L_15261167_SNP T C 0.1451 28 165 0.1988 1.8619757743626120E-01
3L_15261169_SNP A T 0.08163 16 180 0.5564 4.4306429150144799E-01
3L_15261174_SNP A G 0.07254 14 179 0.2462 1.7549613400341890E-01
3L_15261180_SNP A T 0.4409 82 104 0.4252 5.6753618467204903E-01
3L_15261191_SNP A T 0.1503 29 164 0.3159 2.9811449735932571E-01
3L_15261193_SNP A C 0.1368 26 164 0.2299 1.4596963986066924E-01
3L_15261194_SNP C A 0.1421 27 163 0.2633 2.7979359816148275E-01
3L_15261214_SNP C A 0.1518 29 162 0.3066 2.7556167103767037E-01
3L_15261219_SNP A C 0.1458 28 164 0.2539 2.4892224727076884E-01
3L_15261220_INS AAT A 0.328 61 125 0.3265 4.7973988228849740E-01
3L_15261232_SNP T C 0.4247 79 107 0.6605 5.2556331510213106E-01
3L_15261247_SNP T A 0.08718 17 178 0.5499 5.3696870453853396E-01
3L_15261251_SNP T G 0.09231 18 177 0.9015 9.7145482821466089E-01
3L_15261266_DEL T TAGAATT 0.1392 27 167 0.1365 1.2869184598700656E-01
3L_15261270_SNP G A 0.2638 43 120 0.4868 7.2541614898270690E-01
3L_15261276_SNP C T 0.4086 76 110 0.9538 8.8054799265656081E-01
3L_15261277_SNP G A 0.3439 65 124 0.319 3.9067430551511007E-01
3L_15261280_SNP A G 0.4778 86 94 0.8809 7.8826808586881658E-01
3L_15261282_SNP T C 0.1414 27 164 0.1471 1.3591281970493341E-01
3L_15261307_SNP G A 0.09184 18 178 0.6406 7.0069149827617050E-01
3L_15261308_SNP A C 0.2032 38 149 0.411 6.6187675951815239E-01
3L_15261309_SNP C T 0.1979 37 150 0.3011 2.6073057647444642E-01
3L_15261311_SNP A T 0.1399 27 166 0.1416 1.3377995999864822E-01
3L_15261328_SNP A G 0.07692 15 180 0.311 2.4737734983777981E-01
3L_15261332_SNP G C 0.4021 76 113 0.8587 7.0057038461263832E-01
3L_15261355_SNP A C 0.07292 14 178 0.3293 2.6457081319061282E-01
3L_15261360_SNP G A 0.06736 13 180 0.4511 3.6962597887611770E-01
3L_15261361_DEL A AAT 0.07216 14 180 0.3149 2.4284393880910404E-01
3L_15261379_SNP T G 0.07772 15 178 0.4192 3.4259850006254178E-01
3L_15261385_SNP T A 0.07812 15 177 0.2763 2.3562167713552606E-01
3L_15261394_SNP C T 0.07812 15 177 0.3087 2.0205308049009407E-01
3L_15261409_SNP T G 0.06842 13 177 0.508 4.3914849491527430E-01
3L_15261417_DEL CT TGC 0.06806 13 178 0.5079 4.4040272532834235E-01
3L_15261422_SNP T G 0.07292 14 178 0.4168 3.2833532620459116E-01
3L_15261429_SNP T G 0.07772 15 178 0.3052 2.0146378074378246E-01
3L_15261433_SNP G A 0.07254 14 179 0.3183 1.9561931885833994E-01
3L_15261434_SNP A T 0.07292 14 178 0.5029 3.3467811824986882E-01
3L_15261443_SNP T A 0.0829 16 177 0.4705 3.5677378975954166E-01
3L_15261477_SNP T C 0.3333 62 124 0.3997 5.2502212842600171E-01
3L_15261483_DEL A AA 0.07254 14 179 0.7258 5.4749855366336364E-01
3L_15261488_DEL T TTTATGTTTGACCATCGT 0.09137 18 179 0.5824 6.6658233509876919E-01
3L_15261493_SNP T G 0.06857 12 163 0.6905 5.2768546792320448E-01
3L_15261499_SNP C T 0.3374 55 108 0.6367 4.5519534979157295E-01
3L_15261541_SNP A T 0.09184 18 178 0.5898 6.7226003876366036E-01
3L_15261559_SNP T G 0.2781 52 135 0.8945 6.6705991519156982E-01
3L_15261561_SNP A T 0.3243 60 125 0.379 5.9011673232880757E-01
3L_15261564_SNP C T 0.328 61 125 0.3048 5.0899034056430525E-01
3L_15261576_SNP T G 0.07292 14 178 0.4281 3.0846419397900171E-01
3L_15261577_SNP C A 0.08205 16 179 0.5794 4.5661570992679890E-01
3L_15261582_SNP A T 0.08247 16 178 0.5922 4.6580492821526476E-01
3L_15261587_SNP A T 0.2872 54 134 0.7745 5.6628700828873912E-01
3L_15261594_SNP T C 0.08247 16 178 0.5241 4.0302792876138238E-01
3L_15261598_SNP G T 0.08163 16 180 0.5093 4.0161013727134132E-01
3L_15261599_SNP C A 0.08673 17 179 0.5715 4.6238493201817155E-01
3L_15261612_SNP T A 0.07732 15 179 0.6238 5.0571955527456802E-01
3L_15261617_SNP A G 0.07216 14 180 0.5 3.6169707753642188E-01
3L_15261619_SNP G A 0.07732 15 179 0.6178 4.9976530025049559E-01
3L_15261638_SNP G A 0.3607 66 117 0.6602 8.8893836691137218E-01
3L_15261702_SNP G T 0.2849 53 133 0.3348 6.1283576319741739E-01
3L_15261829_SNP A G 0.2979 56 132 0.5772 4.2533431169824787E-01
3L_15261894_SNP T C 0.1011 19 169 0.554 6.0596435131029802E-01
3L_15261982_SNP A C 0.2396 46 146 0.7995 7.1199767648265699E-01
3L_15262039_SNP C T 0.07614 15 182 0.8249 6.8356038896591365E-01
3L_15262076_SNP C G 0.254 48 141 0.8847 9.4824247474596235E-01
3L_15262104_SNP G T 0.06667 13 182 0.5723 6.5749741653031357E-01
3L_15262113_SNP A G 0.05612 11 185 0.8799 8.3412946045834224E-01
3L_15262156_SNP G A 0.2684 51 139 0.7881 6.9511480073639176E-01
3L_15262237_SNP T A 0.1571 30 161 0.4817 7.0974948893129919E-01
3L_15262241_SNP A T 0.1667 32 160 0.5671 5.0749279210803522E-01
3L_15262242_SNP A T 0.1526 29 161 0.8862 9.4382387152992364E-01
3L_15262246_SNP T C 0.3387 63 123 0.9411 7.8036894396319056E-01
3L_15262258_SNP A C 0.1658 32 161 0.5453 5.0481195242626087E-01
3L_15262282_SNP T C 0.07772 15 178 0.5861 6.3324487286549125E-01
3L_15262284_DEL C CTT 0.1518 29 162 0.8126 9.3727009482362189E-01
3L_15262300_SNP G A 0.1667 32 160 0.7636 7.4589851468746982E-01
3L_15262312_SNP A T 0.1212 24 174 0.6089 4.9799263307853037E-01
3L_15262315_SNP T C 0.06533 13 186 0.2522 2.1504262664597085E-01
3L_15262319_SNP G C 0.1168 23 174 0.6231 5.2320532723042645E-01
3L_15262321_SNP A G 0.414 77 109 0.6415 4.8324644043422738E-01
3L_15262344_SNP A C 0.4734 89 99 0.7808 5.9306482211997891E-01
3L_15262356_SNP C T 0.173 32 153 0.1968 2.1543938738848722E-01
3L_15262366_SNP G A 0.2963 56 133 0.8087 6.7333253759875755E-01
3L_15262423_SNP A T 0.06667 13 182 0.3917 3.2644140288823731E-01
3L_15262535_SNP A T 0.3617 68 120 0.2214 2.0317655088450615E-01
3L_15262553_SNP A C 0.1399 27 166 0.4205 3.6721394724697454E-01
3L_15262559_SNP A C 0.1333 24 156 0.2186 2.2168759381503589E-01
3L_15262586_SNP A T 0.4277 74 99 0.1401 1.5257297886362353E-01
3L_15262679_SNP A G 0.1015 20 177 0.3247 3.8920450798321926E-01
3L_15262680_SNP A G 0.09184 18 178 0.2247 1.9485503918308933E-01
3L_15262807_SNP G C 0.4521 85 103 0.09351 1.0690748639241399E-01
3L_15262827_SNP A G 0.1875 36 156 0.8509 6.2036717677566355E-01
3L_15262995_SNP C G 0.06 12 188 0.4633 4.3801492901124928E-01
3L_15263038_SNP T G 0.08808 17 176 0.6428 7.5516397572072613E-01
3L_15263041_SNP C T 0.4162 77 108 0.5957 5.6574821480412152E-01
3L_15263046_SNP T A 0.2316 44 146 0.2782 3.5919673306202726E-01
3L_15263068_DEL T TAAA 0.1122 22 174 0.4743 4.4924342543637630E-01
3L_15263085_SNP C T 0.4316 82 108 0.4109 3.2854837687863958E-01
3L_15263107_SNP C T 0.08205 16 179 0.3795 4.1687231320435170E-01
3L_15263127_SNP G T 0.173 32 153 0.546 3.2510573220910766E-01
3L_15263145_SNP G T 0.337 62 122 0.6927 7.7011661004402976E-01
3L_15263181_DEL T TT 0.07609 14 170 0.6148 4.0610866661187961E-01
3L_15263192_DEL A AA 0.06593 12 170 0.6582 4.3447860572131125E-01
3L_15263195_SNP G A 0.09574 18 170 0.8582 5.9131838284606597E-01
3L_15263229_SNP A C 0.1364 24 152 0.8171 6.6019985484186783E-01
3L_15263231_SNP C T 0.07182 13 168 0.2649 4.2557379929515138E-01
3L_15263235_SNP C T 0.1628 28 144 0.2515 1.6781293426927291E-01
3L_15263286_SNP C T 0.07182 13 168 0.07707 1.1742857486904446E-01
3L_15263311_SNP T A 0.1568 29 156 0.9228 9.4536937690428779E-01
3L_15263322_INS TT T 0.227 42 143 0.3717 3.0939786397830704E-01
3L_15263334_SNP C A 0.09474 18 172 0.5576 4.1229870453647122E-01
3L_15263353_SNP T G 0.1892 35 150 0.6481 5.5968089997159520E-01
3L_15263357_SNP T A 0.2263 43 147 0.351 2.9620007201322807E-01
3L_15263359_SNP T C 0.1204 23 168 0.2807 2.7304295699670766E-01
3L_15263371_INS TCCCT T 0.1257 23 160 0.8796 6.8833914645697070E-01
3L_15263608_SNP T G 0.134 26 168 0.8365 9.6410367836171806E-01
3L_15263615_SNP C T 0.4032 75 111 0.6172 6.5752008532471162E-01
3L_15263617_DEL C TCT 0.1244 24 169 0.6931 9.7455105570620282E-01
3L_15263621_DEL T TTC 0.08673 17 179 0.3271 4.0876884994768048E-01
3L_15263664_SNP C T 0.1347 26 167 0.7346 8.5294519317002948E-01
3L_15263760_DEL A AT 0.08629 17 180 0.4476 3.2917228907900165E-01
3L_15263813_INS CGGGC C 0.1598 31 163 0.4644 4.0983223723163320E-01
3L_15263831_SNP T G 0.1701 33 161 0.5447 6.1319012150216978E-01
3L_15263841_SNP A G 0.4149 78 110 0.3242 3.6561048590450040E-01
3L_15263851_SNP G T 0.4263 81 109 0.3012 2.7355325525628726E-01
3L_15263853_SNP T G 0.07653 15 181 0.2435 3.8224056521283456E-01
3L_15263880_SNP A C 0.2593 49 140 0.4854 5.1057484795614227E-01
3L_15263882_SNP G A 0.2593 49 140 0.4977 5.3142623632043162E-01
3L_15263898_SNP T C 0.268 52 142 0.9206 9.6162364437933201E-01
3L_15263910_SNP A T 0.2642 51 142 0.3823 4.6047209652869714E-01
3L_15263917_SNP C G 0.4712 90 101 0.1988 2.8804975808959687E-01
3L_15263933_SNP G A 0.445 85 106 0.5749 6.2289580108394571E-01
3L_15263936_SNP A C 0.4531 87 105 0.4545 5.2765218783191470E-01
3L_15263949_SNP T A 0.445 85 106 0.4699 4.6987814776199877E-01
3L_15263964_SNP T C 0.4681 88 100 0.2133 2.4802283316386942E-01
3L_15263986_SNP C T 0.4712 90 101 0.3218 3.9002891377107551E-01
3L_15264013_SNP T A 0.3229 62 130 0.2181 3.1504936517126181E-01
3L_15264027_SNP G T 0.07143 14 182 0.1811 2.8892252449425693E-01
3L_15264047_SNP C A 0.08081 16 182 0.1942 2.7941677888978356E-01
3L_15264052_SNP G A 0.3155 59 128 0.5096 5.9877464629096422E-01
3L_15264119_SNP C T 0.114 22 171 0.587 5.0456518085596791E-01
3L_15264236_SNP A G 0.09137 18 179 0.3404 4.0274417137000529E-01
3L_15264320_DEL AC A 0.4474 85 105 0.8082 6.5847826338941096E-01
3L_15264323_SNP A C 0.4492 84 103 0.5728 4.2352469589502317E-01
3L_15264328_SNP G T 0.08205 16 179 0.7206 7.8166493303936679E-01
3L_15264367_SNP G A 0.3979 76 115 0.577 7.7938961459020406E-01
3L_15264402_SNP G T 0.3874 74 117 0.7217 5.1711338120864814E-01
3L_15264431_DEL G GGGTGTGGCATTTTG 0.05181 10 183 0.8018 7.7198391717842996E-01
3L_15264508_SNP C T 0.05128 10 185 0.6445 6.2467413208615230E-01
3L_15264619_SNP C T 0.4044 74 109 0.8173 9.2523889136831505E-01
3L_15264632_SNP T A 0.07772 15 178 0.2291 2.9143963619656732E-01
3L_15264640_SNP C A 0.3444 62 118 0.8009 5.2430410967898711E-01
3L_15264683_SNP G T 0.3237 56 117 0.6709 5.4290054903485041E-01
3L_15264777_SNP C A 0.05208 10 182 0.5896 6.3815823991696718E-01
3L_15264839_SNP C G 0.07692 15 180 0.6206 5.5213196517037488E-01
3L_15264885_SNP A G 0.08122 16 181 0.1375 1.9393447288744792E-01
3L_15264965_SNP A G 0.288 55 136 0.3818 4.0593978637166306E-01
3L_15264971_SNP A C 0.06154 12 183 0.2653 1.2534863000058105E-01
3L_15265052_SNP C A 0.1753 34 160 0.9057 7.9284572448363322E-01
3L_15265091_SNP C G 0.3222 58 122 0.8088 7.7172721665099830E-01
3L_15265092_SNP G C 0.1907 37 157 0.1927 2.0232712736133307E-01
3L_15265127_SNP T C 0.2176 42 151 0.677 9.4268003632316855E-01
3L_15265176_SNP G C 0.08081 16 182 0.4123 2.9372268133449841E-01
3L_15265345_SNP G A 0.07107 14 183 0.2709 4.0988164283456874E-01
3L_15265358_SNP A G 0.1077 21 174 0.6984 8.6171048468012301E-01
3L_15265363_SNP G C 0.1071 21 175 0.6929 8.5874593854230830E-01
3L_15265364_SNP T A 0.1026 20 175 0.92 6.9541144709951941E-01
3L_15265365_DEL A AAAA 0.1117 22 175 0.8362 9.9020613268012525E-01
3L_15265373_SNP C T 0.1071 21 175 0.6929 8.5874593854230830E-01
3L_15265374_SNP T A 0.1071 21 175 0.6929 8.5874593854230830E-01
3L_15265376_SNP C A 0.1071 21 175 0.6929 8.5874593854230830E-01
3L_15265380_SNP A C 0.1077 21 174 0.6924 8.5642567113029167E-01
3L_15265382_SNP T A 0.1071 21 175 0.6929 8.5874593854230830E-01
3L_15265386_SNP C T 0.1082 21 173 0.7658 8.9679391368268202E-01
3L_15265391_SNP T C 0.1897 33 141 0.931 9.5190685806721953E-01
3L_15265392_SNP C T 0.1885 36 155 0.7417 8.0271419215872353E-01
3L_15265407_SNP T G 0.4118 77 110 0.6774 6.2744558154860530E-01
3L_15265420_SNP G A 0.4149 78 110 0.7917 6.7083924123585514E-01
3L_15265432_SNP A T 0.09137 18 179 0.151 1.1939629499537541E-01
3L_15265442_SNP C T 0.09548 19 180 0.2325 1.8466378977573283E-01
3L_15265446_SNP G A 0.09137 18 179 0.3038 2.6260518595307702E-01
3L_15265465_INS AGTATGTA A 0.164 31 158 0.6688 5.5905094658276422E-01
3L_15265475_SNP A T 0.1917 37 156 0.7297 9.2359177375344881E-01
3L_15265476_SNP T A 0.2051 40 155 0.2873 3.0701077246172004E-01
3L_15265547_SNP G A 0.09645 19 178 0.5926 8.2708091385191573E-01
3L_15265554_SNP A C 0.1937 37 154 0.785 7.8682107908625643E-01
3L_15265615_SNP C T 0.085 17 183 0.4914 3.7800696230498854E-01
3L_15265631_SNP T C 0.0804 16 183 0.3748 2.8730510007814081E-01
3L_15265655_SNP A C 0.4368 83 107 0.3061 2.6984499059383127E-01
3L_15265709_INS CC C 0.474 82 91 0.6348 5.2062129672177215E-01
3L_15265915_INS TGTAT T 0.4757 88 97 0.6297 6.1810131400900636E-01
3L_15265917_SNP T A 0.484 91 97 0.5565 4.9178994432473810E-01
3L_15265935_SNP T G 0.3641 67 117 0.16 1.4696684786177272E-01
3L_15266104_SNP A G 0.4066 74 108 0.5669 5.8886432494418861E-01
3L_15266111_SNP T G 0.2042 39 152 0.9987 8.0131662299813611E-01
3L_15266138_SNP C T 0.3333 63 126 0.737 7.5627937000712020E-01
3L_15266225_SNP T G 0.07368 14 176 0.6865 8.8976243501702434E-01
3L_15266284_SNP G A 0.07692 15 180 0.2633 3.3972090337885197E-01
3L_15266292_SNP A G 0.1451 28 165 0.2409 2.4481513508918873E-01
3L_15266300_SNP A G 0.07143 14 182 0.2814 3.0956119765936341E-01
3L_15266303_SNP T G 0.4775 85 93 0.2101 2.1798635149434953E-01
3L_15266318_SNP T A 0.4483 78 96 0.6927 8.3638097090906594E-01
3L_15266335_SNP A C 0.1058 20 169 0.8854 7.8426487121739696E-01
3L_15266380_SNP T C 0.05729 11 181 0.2498 2.2492679836644425E-01
3L_15266402_SNP G A 0.07368 14 176 0.253 3.6254483016218142E-01
3L_15266417_SNP T A 0.1237 23 163 0.6202 7.7480769855041143E-01
3L_15266421_SNP A C 0.2688 50 136 0.8978 7.5507926367393097E-01
3L_15266429_SNP A G 0.4641 84 97 0.8954 9.7754912242857461E-01
3L_15266438_SNP T A 0.2444 44 136 0.6824 7.6704844538984329E-01
3L_15266446_SNP A C 0.2652 48 133 0.9113 9.9579552960640294E-01
3L_15266588_SNP A T 0.2746 53 140 0.8178 5.2722084360694277E-01
3L_15266596_SNP T G 0.1077 21 174 0.4078 4.3518246403296890E-01
3L_15266618_SNP A T 0.1771 34 158 0.478 4.8961685430078283E-01
3L_15266629_SNP G A 0.1327 26 170 0.9005 6.8000413432289719E-01
3L_15266639_DEL T TT 0.09424 18 173 0.3682 3.8753598120592203E-01
3L_15266651_SNP A G 0.09896 19 173 0.5113 8.5113134032444515E-01
3L_15266680_SNP T A 0.1546 30 164 0.6265 7.3648292478440747E-01
3L_15266682_SNP C G 0.1458 28 164 0.6813 7.8045718645107787E-01
3L_15266685_SNP A C 0.1466 28 163 0.6854 5.5393257486615255E-01
3L_15266714_SNP A G 0.1031 20 174 0.611 8.9413341709290750E-01
3L_15266728_SNP G A 0.1036 20 173 0.3651 3.7134486489238661E-01
3L_15266744_SNP A G 0.1333 26 169 0.8472 6.8709700016473185E-01
3L_15266842_SNP T A 0.1939 38 158 0.6013 5.8138130195421045E-01
3L_15266843_SNP T G 0.1897 37 158 0.4986 4.6372061622578553E-01
3L_15267018_SNP T A 0.371 69 117 0.1835 2.1360123839059109E-01
3L_15267022_SNP C T 0.08763 17 177 0.7348 5.2734296345647225E-01
3L_15267036_SNP T C 0.2396 46 146 0.2319 2.0918991141131360E-01
3L_15267037_SNP T C 0.3403 65 126 0.3488 3.7799225908361489E-01
3L_15267082_SNP C T 0.1546 30 164 0.06927 4.8421291138526577E-02
3L_15267083_SNP G T 0.1538 30 165 0.8713 7.7002247831818849E-01
3L_15267086_SNP T C 0.2577 50 144 0.14 1.1364908369913451E-01
3L_15267111_SNP T C 0.1649 32 162 0.04598 2.6721372624357944E-02
3L_15267113_SNP G C 0.1134 22 172 0.3288 2.2994221997124686E-01
3L_15267175_SNP C G 0.07692 15 180 0.2247 3.0009952286873642E-01
3L_15267243_SNP T G 0.05051 10 188 0.7593 7.2250735031120894E-01
3L_15267320_SNP C A 0.2031 39 153 0.3523 1.7493744650499310E-01
3L_15267354_SNP T C 0.4734 89 99 0.9093 6.7588370152019850E-01
3L_15267413_SNP A G 0.07143 14 182 0.1543 2.2813499464817100E-01
3L_15267451_SNP A T 0.199 38 153 0.8884 8.9222644010778207E-01
3L_15267452_SNP A G 0.1927 37 155 0.9155 8.7202556973545187E-01
3L_15267456_SNP C T 0.2011 38 151 0.9902 9.9358951815689822E-01
3L_15267545_SNP T C 0.1179 23 172 0.656 6.2859540206455256E-01
3L_15267568_SNP G C 0.2167 39 141 0.9203 9.8470724695181078E-01
3L_15267576_SNP A C 0.2053 39 151 0.9117 9.5975730923077129E-01
3L_15267585_DEL C CGATT 0.1518 29 162 0.9986 7.4966526680190659E-01
3L_15267591_SNP A G 0.3316 62 125 0.701 6.0309525567723099E-01
3L_15267596_SNP C T 0.1158 22 168 0.4971 4.4995372557394198E-01
3L_15267630_SNP A G 0.05 10 190 0.6569 8.8652289018176722E-01
3L_15267637_SNP C G 0.1385 27 168 0.7701 9.2849498070567138E-01
3L_15267642_SNP A G 0.178 34 157 0.4663 4.3994423397081317E-01
3L_15267643_SNP T C 0.2957 55 131 0.9796 7.8451121528996481E-01
3L_15267652_SNP T G 0.246 46 141 0.8116 6.5480343618675929E-01
3L_15267674_DEL A GTTACAG 0.1585 29 154 0.9927 9.4342836529461338E-01
3L_15267683_SNP A C 0.2418 44 138 0.7139 7.2248172589644488E-01
3L_15267687_SNP C A 0.3296 59 120 0.4541 4.6097624192804743E-01
3L_15267711_SNP A C 0.3011 56 130 0.634 7.3650450309114768E-01
3L_15267762_SNP A G 0.06316 12 178 0.7724 9.2788856800108521E-01
3L_15267770_SNP G A 0.1508 27 152 0.5875 8.9791292598081807E-01
3L_15267787_SNP T C 0.1469 26 151 0.5215 5.2231216249075574E-01
3L_15267795_SNP G T 0.4458 74 92 0.9318 9.1660198158438244E-01
3L_15267804_SNP G A 0.1117 20 159 0.3726 3.4443004367572394E-01
3L_15267839_SNP C A 0.05263 10 180 0.3845 3.8225888463049740E-01
3L_15267874_SNP A T 0.05914 11 175 0.4159 1.7198698537610801E-01
3L_15267894_DEL G GGGAATATTTG 0.05348 10 177 0.5593 5.1419757597223770E-01
3L_15267947_SNP G C 0.07812 15 177 0.5959 7.4198684331367837E-01
3L_15268196_SNP T C 0.1399 27 166 0.8877 8.6198652816404608E-01
3L_15268205_SNP T C 0.06154 12 183 0.976 9.7105818411566136E-01
3L_15268210_INS TT T 0.2063 39 150 0.518 4.9647921023864305E-01
3L_15268231_SNP T C 0.1302 25 167 0.5106 5.6937645047190089E-01
3L_15268257_SNP T G 0.05556 11 187 0.3942 3.7730644180222550E-01
3L_15268264_SNP A G 0.2251 43 148 0.7077 5.7408534075567119E-01
3L_15268302_SNP A G 0.05528 11 188 0.3215 3.2592842824348955E-01
3L_15268400_SNP A C 0.1793 33 151 0.8798 9.0377119998465583E-01
3L_15268429_INS G GG 0.224 41 142 0.7506 7.3979730198218974E-01
3L_15268476_SNP A G 0.3016 57 132 0.8094 9.6146952732308599E-01
3L_15268497_SNP A G 0.4468 84 104 0.6233 8.8676486221542294E-01
3L_15268529_SNP T C 0.2421 46 144 0.9899 9.1772238963330721E-01
3L_15268558_SNP A G 0.2193 41 146 0.8682 7.6534595824506058E-01
3L_15268631_SNP A C 0.3315 61 123 0.6677 5.9934617709006988E-01
3L_15268658_SNP T A 0.09548 19 180 0.6339 5.7441670528473743E-01
3L_15268675_SNP A G 0.08122 16 181 0.2016 1.1490324099692961E-01
3L_15268686_SNP T A 0.1897 37 158 0.852 8.7385205374290131E-01
3L_15268716_SNP C A 0.1719 33 159 0.8094 8.3576852095926979E-01
3L_15268731_SNP C T 0.1856 36 158 0.9114 9.1637030234331840E-01
3L_15268733_SNP G T 0.178 34 157 0.877 8.9401454502221078E-01
3L_15268738_SNP A C 0.2205 43 152 0.8572 9.2451432103553732E-01
3L_15268742_DEL T TTT 0.05729 11 181 0.7639 7.3376624697393256E-01
3L_15268774_SNP A C 0.1799 34 155 0.7956 7.6971081992788903E-01
3L_15268782_SNP T G 0.1875 36 156 0.8717 7.9368277734938208E-01
3L_15268817_SNP G T 0.1865 36 157 0.881 8.5954496430843585E-01
3L_15268819_SNP G A 0.1865 36 157 0.881 8.5954496430843585E-01
3L_15268826_MNP GGC TAG 0.1917 37 156 0.9552 9.5757752238367466E-01
3L_15268833_SNP T A 0.1856 36 158 0.9887 9.9922662012151686E-01
3L_15268837_SNP T G 0.1939 38 158 0.9476 9.5952657047306633E-01
3L_15268839_SNP T A 0.1888 37 159 0.929 9.4828003552235585E-01
3L_15268844_SNP A G 0.466 89 102 0.975 9.1829015611414677E-01
3L_15268845_SNP A G 0.4759 89 98 0.9992 9.7216114247237684E-01
3L_15268849_SNP A T 0.4652 87 100 0.9947 9.4550248307987894E-01
3L_15268851_DEL T TGG 0.05 9 171 0.6575 7.6559789883183582E-01
3L_15268855_SNP T A 0.1229 22 157 0.4381 4.5783576034283957E-01
3L_15269146_SNP A C 0.08673 17 179 0.2288 2.9474838473319431E-01
3L_15269430_SNP C T 0.3005 58 135 0.894 9.9095341749343691E-01
3L_15269440_INS TTTGTATAATATAAAAT T 0.2067 37 142 0.9011 6.6633497670775643E-01
3L_15269509_SNP T A 0.1389 25 155 0.7211 7.9634278672545455E-01
3L_15269523_SNP C A 0.4686 82 93 0.7324 5.9364700433371886E-01
3L_15269539_SNP T C 0.09184 18 178 0.7118 6.0141775640332773E-01
3L_15269566_SNP T A 0.08629 17 180 0.1817 2.4648754007971119E-01
3L_15269584_SNP C T 0.4516 84 102 0.9565 9.1438291211247191E-01
3L_15269591_SNP C T 0.1385 27 168 0.8762 9.4879104138817738E-01
3L_15269623_SNP T A 0.4866 91 96 0.1904 2.9170933310187841E-01
3L_15269677_SNP T C 0.4293 82 109 0.6288 5.8101595389817051E-01
3L_15269740_SNP T C 0.07143 14 182 0.05002 9.4852772039100586E-02
3L_15269745_SNP C T 0.484 91 97 0.3208 2.7456349206099306E-01
3L_15269759_SNP C A 0.2328 44 145 0.7243 9.9257278832478046E-01
3L_15269816_SNP A C 0.06186 12 182 0.3463 8.8677681651148066E-01
3L_15269869_SNP C T 0.1376 26 163 0.6152 5.7617874997421481E-01
3L_15269911_SNP T C 0.381 72 117 0.9072 9.0249483577616540E-01
3L_15269963_DEL TT GGAA 0.05528 11 188 0.3499 2.8452905863944067E-01
3L_15270114_SNP T C 0.1711 32 155 0.8035 8.7828506753192326E-01
3L_15270117_SNP T C 0.2487 47 142 0.3446 2.4033954607659724E-01
3L_15270145_SNP C G 0.4944 89 91 0.7481 7.2261947643129176E-01
3L_15270148_SNP A C 0.4971 87 88 0.7601 7.3796505110738997E-01
3L_15270176_SNP G A 0.1466 28 163 0.5101 6.5814870050573071E-01
3L_15270353_SNP A G 0.07653 15 181 0.4283 6.2166583061684966E-01
3L_15270486_SNP G C 0.3316 63 127 0.375 3.7562220745905517E-01
3L_15270541_SNP C T 0.3545 67 122 0.3655 3.5954943903478531E-01
3L_15270542_SNP A G 0.07772 15 178 0.3314 6.5741427094348626E-01
3L_15270562_SNP A G 0.1875 36 156 0.9278 9.8007509006458615E-01
3L_15270570_SNP T A 0.4348 80 104 0.5778 5.7051074775531208E-01
3L_15270571_SNP C A 0.4231 77 105 0.6653 4.5178611295202553E-01
3L_15270574_DEL CT AAC 0.4293 79 105 0.5581 6.3884014929043320E-01
3L_15270595_SNP G T 0.4225 79 108 0.5558 5.0651998066503445E-01
3L_15270602_SNP T C 0.4247 79 107 0.547 5.0132853573235292E-01
3L_15270605_SNP G C 0.3226 60 126 0.1982 1.1959928250894380E-01
3L_15270608_SNP G T 0.4153 76 107 0.647 5.9841863336510981E-01
3L_15270634_SNP T A 0.3514 65 120 0.3066 2.8370082273926289E-01
3L_15270645_SNP C G 0.07653 15 181 0.555 6.8983409284582864E-01
3L_15270652_SNP A G 0.3387 63 123 0.3375 3.9240395034874276E-01
3L_15270658_SNP A C 0.337 62 122 0.2921 2.9562357143788587E-01
3L_15270672_SNP T C 0.1036 20 173 0.7174 7.2178477294074594E-01
3L_15270686_SNP G T 0.4689 83 94 0.287 2.9241369177732135E-01
3L_15270698_SNP T A 0.4602 81 95 0.2189 2.0331046275322584E-01
3L_15270701_SNP T A 0.453 82 99 0.1939 2.0658098336772490E-01
3L_15270707_SNP C G 0.1737 33 157 0.7937 8.1451251851909112E-01
3L_15270730_INS A AAAA 0.4699 86 97 0.227 2.6418617390393229E-01
3L_15270742_DEL TTTTTTAATCATAT T 0.4888 87 91 0.3058 2.6727661263517011E-01
3L_15270762_SNP C T 0.3904 73 114 0.1381 1.4598072825797825E-01
3L_15270774_SNP A T 0.055 11 189 0.3835 3.9806713378922587E-01
3L_15270775_SNP G A 0.05556 11 187 0.726 7.3687319293760334E-01
3L_15270784_SNP T C 0.3098 57 127 0.2443 1.6772276102449257E-01
3L_15270816_SNP C T 0.06633 13 183 0.1492 4.6164107430413781E-01
3L_15270827_SNP A C 0.3777 71 117 0.7538 7.5610646099497636E-01
3L_15270883_SNP T C 0.1762 34 159 0.9988 9.8365190667803781E-01
3L_15270992_SNP A C 0.2825 50 127 0.7667 9.0156674070976617E-01
3L_15271006_SNP G C 0.1443 28 166 0.9735 9.0010773713341485E-01
3L_15271038_SNP A T 0.07071 14 184 0.1354 1.9525644456120095E-01
3L_15271136_SNP T C 0.2812 54 138 0.4648 3.9843875227951231E-01
3L_15271140_SNP A G 0.2646 50 139 0.5072 6.3071667124162945E-01
3L_15271141_SNP G C 0.06122 12 184 0.3471 3.6910701447027838E-01
3L_15271192_SNP G C 0.07772 15 178 0.3163 3.4753027026060379E-01
3L_15271217_SNP T C 0.3316 63 127 0.7299 7.8276594321864912E-01
3L_15271268_SNP C T 0.3057 59 134 0.4521 4.5640149855389245E-01
3L_15271361_SNP A C 0.06186 12 182 0.3471 4.8486080684408350E-01
3L_15271425_SNP A T 0.3511 66 122 0.7601 9.8924277425773943E-01
3L_15271481_SNP T A 0.07179 14 181 0.5345 7.4029821161494991E-01
3L_15271625_SNP G C 0.06806 13 178 0.5995 6.7848362573155485E-01
3L_15271630_SNP G A 0.08673 17 179 0.4255 6.9692519099514783E-01
3L_15271641_SNP T A 0.3439 65 124 0.3814 4.9373311332670000E-01
3L_15271647_SNP G C 0.05025 10 189 0.2443 2.7985873458119404E-01
3L_15271649_SNP T C 0.4973 92 93 0.8343 9.0153814625678352E-01
3L_15271722_SNP C A 0.07179 14 181 0.3623 4.0867539508186201E-01
3L_15271775_SNP C A 0.06599 13 184 0.5164 5.7164374870330170E-01
3L_15271838_SNP A T 0.3989 75 113 0.3245 4.0908963513756091E-01
3L_15271839_SNP A G 0.3925 73 113 0.3346 3.9658534680987212E-01
3L_15271843_SNP C G 0.3957 74 113 0.3912 4.4481175028633946E-01
3L_15271856_SNP T A 0.337 61 120 0.2077 2.4674586958393785E-01
3L_15271860_SNP T A 0.3616 64 113 0.1572 1.3829516064536018E-01
3L_15271861_SNP G A 0.3556 64 116 0.1468 1.3106963773203173E-01
3L_15271869_SNP A G 0.3073 55 124 0.2094 1.4817579181616902E-01
3L_15271873_SNP G T 0.352 63 116 0.1618 1.3832197996523632E-01
3L_15271880_SNP G C 0.3596 64 114 0.09686 7.7752620292805524E-02
3L_15271882_SNP C T 0.3616 64 113 0.1082 8.9620130751240201E-02
3L_15271918_SNP A C 0.07772 15 178 0.8218 7.5752633689311910E-01
3L_15272020_SNP C T 0.1728 33 158 0.8712 8.9104982949083800E-01
3L_15272022_SNP G T 0.1771 34 158 0.7964 9.6430228195362344E-01
3L_15272029_SNP A G 0.1632 31 159 0.9669 7.9068141348347254E-01
3L_15272033_SNP C G 0.1675 32 159 0.7912 9.6656920719423234E-01
3L_15272042_SNP A T 0.1762 34 159 0.8099 9.4879472378418883E-01
3L_15272047_SNP A T 0.1719 33 159 0.8272 9.0879357316439957E-01
3L_15272048_SNP C T 0.1649 31 157 0.8906 6.8388736425921559E-01
3L_15272049_SNP G A 0.2526 48 142 0.6013 5.7813352096488391E-01
3L_15272055_SNP T A 0.1762 34 159 0.819 9.3786319951843744E-01
3L_15272059_SNP T C 0.1771 34 158 0.8545 9.0607619418493657E-01
3L_15272091_SNP C T 0.1728 33 158 0.7984 9.8039024979349598E-01
3L_15272096_SNP A T 0.1667 32 160 0.9642 8.2786229623653651E-01
3L_15272108_DEL A ACTCCA 0.1376 26 163 0.1887 2.5894283103054827E-01
3L_15272127_SNP G T 0.3455 66 125 0.2936 4.6864943416195415E-01
3L_15272145_INS AA A 0.09302 16 156 0.966 5.7954488113690283E-01
3L_15272264_SNP A C 0.1099 21 170 0.9946 9.5784009834733119E-01
3L_15272268_SNP C G 0.3613 69 122 0.7552 9.2557354168822137E-01
3L_15272269_SNP G C 0.4064 76 111 0.4121 6.0467953693550447E-01
3L_15272323_SNP T C 0.2299 43 144 0.7237 7.3918877857607512E-01
3L_15272367_SNP C T 0.3791 69 113 0.7664 5.7818933567413111E-01
3L_15272466_SNP G A 0.07035 14 185 0.7253 9.8140098309592783E-01
3L_15272480_SNP T C 0.3737 71 119 0.4392 3.7859639421555102E-01
3L_15272645_SNP C A 0.2984 57 134 0.909 9.4696011202365005E-01
3L_15272674_SNP A G 0.1958 37 152 0.4445 4.6747018075457569E-01
3L_15272735_SNP T A 0.1562 30 162 0.6489 5.5149511091964565E-01
3L_15272887_SNP A T 0.4127 78 111 0.7258 5.1807554530888178E-01
3L_15272913_SNP T A 0.1875 36 156 0.9575 9.9948080665942074E-01
3L_15272915_SNP C T 0.1531 30 166 0.8999 6.8668747142606101E-01
3L_15272922_SNP C T 0.1885 36 155 0.8646 8.8617809466446740E-01
3L_15272924_SNP T A 0.1949 38 157 0.9737 9.9293818984646243E-01
3L_15272928_SNP C T 0.114 22 171 0.6043 5.7101435689176949E-01
3L_15272942_INS TTATAACAT T 0.4667 84 96 0.7769 8.3836342255094398E-01
3L_15273003_DEL G GTTAGC 0.07692 15 180 0.01866 6.9714564501666505E-03
3L_15273011_SNP T G 0.07692 15 180 0.01873 7.2039283475519396E-03
3L_15273012_DEL G GT 0.07732 15 179 0.01974 7.5977537064128306E-03
3L_15273058_SNP G A 0.1244 24 169 0.4414 3.5963923232729245E-01
3L_15273188_SNP T G 0.09137 18 179 0.4197 4.4451911949642353E-01
3L_15273256_SNP C T 0.3859 71 113 0.3588 3.0938246755256937E-01
3L_15273364_SNP C G 0.4211 80 110 0.06564 8.6078421075182487E-02
3L_15273507_SNP T A 0.06091 12 185 0.7442 8.9227984066677613E-01
3L_15273566_SNP A C 0.1094 21 171 0.7082 9.9011093557394880E-01
3L_15273575_SNP G A 0.1451 28 165 0.3213 2.7067703761780093E-01
3L_15273579_SNP T C 0.09137 18 179 0.3026 1.9507694714557655E-01
3L_15273723_SNP T G 0.114 22 171 0.4641 3.9741591567175583E-01
3L_15273739_SNP A G 0.1058 20 169 0.8417 8.9185800566541729E-01
3L_15273754_SNP C T 0.4674 86 98 0.02032 5.0945466394567825E-02
3L_15273759_SNP C T 0.1989 37 149 0.179 1.6746030311579485E-01
3L_15273760_SNP T C 0.4751 86 95 0.01661 1.7482969382617564E-02
3L_15273765_SNP G A 0.4775 85 93 0.01989 3.2957886843659016E-02
3L_15273773_SNP G A 0.4562 73 87 0.00863 2.3106288362492806E-02
3L_15273777_SNP A T 0.4793 81 88 0.02081 4.0251763083180868E-02
3L_15273803_SNP A T 0.488 81 85 0.003279 3.1828701942370266E-03
3L_15273806_SNP A G 0.5 84 84 0.004563 6.0309400181782500E-03
3L_15273812_SNP A C 0.2386 42 134 0.1636 2.6377715338472041E-01
3L_15273825_SNP C A 0.3081 57 128 0.0222 5.0867669546515663E-02
3L_15273849_SNP T C 0.2432 45 140 0.08177 1.5364117802021715E-01
3L_15273867_DEL A CTTT 0.2253 41 141 0.05834 1.0607927107205106E-01
3L_15273879_SNP G T 0.235 43 140 0.06175 1.0934387265588363E-01
3L_15273903_SNP C T 0.4833 87 93 0.6596 9.8686159126110551E-01
3L_15273915_SNP G A 0.3226 60 126 0.3654 6.2317682374576089E-01
3L_15274018_SNP A G 0.1231 24 171 0.7862 6.9166282403328794E-01
3L_15274042_SNP T C 0.1503 29 164 0.263 3.6262876848125469E-01
3L_15274151_SNP C A 0.3575 69 124 0.1756 1.1802364803959509E-01
3L_15274153_SNP T A 0.1146 22 170 0.8362 9.4194368340124424E-01
3L_15274211_SNP C T 0.3636 68 119 0.6897 5.8179847494943071E-01
3L_15274242_SNP A G 0.2193 41 146 0.4619 6.1202496403347040E-01
3L_15274246_SNP A G 0.2947 56 134 0.3621 2.6399842371892668E-01
3L_15274250_SNP G A 0.4316 82 108 0.7487 9.2779416650902069E-01
3L_15274322_SNP A G 0.1031 20 174 0.1511 1.6198279859680897E-01
3L_15274336_SNP T C 0.1443 28 166 0.4241 3.6238445438663147E-01
3L_15274343_SNP T C 0.276 53 139 0.4341 3.5599081881852668E-01
3L_15274397_SNP A G 0.1392 27 167 0.4825 4.0667079251663196E-01
3L_15274417_SNP A T 0.1799 34 155 0.1006 7.5847667688300577E-02
3L_15274536_DEL C CC 0.1269 25 172 0.1552 1.8684065164463248E-01
3L_15274576_INS A AA 0.09596 19 179 0.4911 4.3772489032589823E-01
3L_15274578_SNP A C 0.09596 19 179 0.4911 4.3772489032589823E-01
3L_15274581_SNP G T 0.09137 18 179 0.5032 4.6317217346251927E-01
3L_15274611_SNP G A 0.2094 40 151 0.964 8.8000128304603287E-01
3L_15274757_SNP G C 0.2812 54 138 0.2005 1.4572062153319643E-01
3L_15274792_DEL T TGAACTTAA 0.05208 10 182 0.6954 4.0925886290675206E-01
3L_15274797_SNP A T 0.2529 44 130 0.08004 1.0324855826666701E-01
3L_15274846_SNP C T 0.1406 27 165 0.6967 8.5609013635880304E-01
3L_15274855_SNP A C 0.1989 37 149 0.1606 1.4812612466340536E-01
3L_15274858_SNP T A 0.2688 50 136 0.2264 1.5592090728827979E-01
3L_15274861_SNP A T 0.1414 27 164 0.5371 6.7005377971405145E-01
3L_15274900_SNP A G 0.2291 41 138 0.1072 9.7249589142036186E-02
3L_15274919_INS AA A 0.233 41 135 0.1268 1.4674747101391117E-01
3L_15274922_SNP A T 0.4259 69 93 0.2747 3.0471014295410848E-01
3L_15274926_SNP C A 0.2414 42 132 0.1134 1.4569480087484954E-01
3L_15274929_SNP C T 0.2874 50 124 0.6735 7.0046351183877831E-01
3L_15274985_INS TT T 0.3593 60 107 0.2447 2.8341463752091545E-01
3L_15275009_DEL T TG 0.05729 11 181 0.7013 7.6472724191194774E-01
3L_15275016_SNP C G 0.3094 56 125 0.6685 9.3077316754818640E-01
3L_15275042_SNP T G 0.1897 37 158 0.04802 6.7199545683180012E-02
3L_15275051_DEL ACCCACT A 0.2742 51 135 0.4415 6.3860957250922312E-01
3L_15275077_SNP G C 0.4868 92 97 0.3685 2.1831651092895532E-01
3L_15275114_SNP C G 0.1302 25 167 0.4855 3.4698557322590240E-01
3L_15275123_SNP T C 0.2328 44 145 0.551 3.8546223719643324E-01
3L_15275243_SNP T A 0.1276 25 171 0.9371 8.4347880560936295E-01
3L_15275244_SNP C T 0.1376 26 163 0.5112 4.2534705145987384E-01
3L_15275254_SNP G C 0.1276 25 171 0.9371 8.4347880560936295E-01
3L_15275261_SNP C T 0.1237 24 170 0.9079 6.7535080308458384E-01
3L_15275270_SNP A C 0.1289 25 169 0.8689 8.9015589853262411E-01
3L_15275271_SNP T C 0.132 26 171 0.9985 9.9231010440047285E-01
3L_15275278_SNP C A 0.1333 26 169 0.906 9.2027618049413351E-01
3L_15275291_SNP G C 0.3902 64 100 0.1308 7.7744392934892659E-02
3L_15275294_SNP C A 0.1224 24 172 0.961 7.2762182188918034E-01
3L_15275295_SNP T G 0.1224 24 172 0.9606 9.7111042541687020E-01
3L_15275298_SNP A G 0.1269 25 172 0.9746 9.8757683896009929E-01
3L_15275299_SNP G C 0.1224 24 172 0.9271 9.4990896207723841E-01
3L_15275314_SNP C A 0.1269 25 172 0.9746 9.8757683896009929E-01
3L_15275330_SNP A C 0.3158 60 130 0.2325 1.8594641539517287E-01
3L_15275336_SNP T A 0.4603 87 102 0.1357 9.4171797606206753E-02
3L_15275349_DEL T TTT 0.1276 25 171 0.9483 9.6170135464887418E-01
3L_15275349_SNP A T 0.3765 61 101 0.1702 1.0161764561693665E-01
3L_15275363_SNP C T 0.3299 64 130 0.08862 5.6505941310481304E-02
3L_15275377_SNP T A 0.1282 25 170 0.9811 9.9668196307863688E-01
3L_15275385_SNP T G 0.466 89 102 0.1456 1.0726121988038351E-01
3L_15275386_SNP A G 0.1224 24 172 0.9271 9.4990896207723841E-01
3L_15275389_SNP A C 0.1198 23 169 0.8799 8.9113311134893702E-01
3L_15275402_SNP C G 0.3212 62 131 0.0764 4.9448824874366477E-02
3L_15275404_SNP T A 0.1276 25 171 0.8877 8.8625361270746761E-01
3L_15275452_SNP T A 0.1231 24 171 0.7412 7.7026148846457865E-01
3L_15275454_SNP G A 0.151 29 163 0.8179 8.1428860582771367E-01
3L_15275516_SNP G C 0.3492 66 123 0.1933 1.6279624132151693E-01
3L_15275536_SNP C T 0.3158 60 130 0.2678 2.4731753976861404E-01
3L_15275550_SNP T C 0.3476 65 122 0.2129 1.7585355401058655E-01
3L_15275558_SNP A T 0.328 62 127 0.2319 1.9628788476641612E-01
3L_15275627_SNP G A 0.3229 62 130 0.09357 8.0349275652669347E-02
3L_15275636_SNP T G 0.2383 46 147 0.2502 2.2262493862532751E-01
3L_15275683_SNP C A 0.2895 55 135 0.5665 4.8075350321852239E-01
3L_15275771_INS AA A 0.05172 9 165 0.4855 5.2584928999834313E-01
3L_15275997_SNP C T 0.3263 62 128 0.2237 2.2238058501821045E-01
3L_15276012_SNP A G 0.3351 64 127 0.203 1.9556178581344741E-01
3L_15276088_SNP T C 0.06186 12 182 0.8408 8.0453390521727985E-01
3L_15276092_SNP A T 0.1968 37 151 0.6324 6.7068108988236474E-01
3L_15276199_SNP C T 0.06091 12 185 0.3437 3.2207230770571904E-01
3L_15276294_SNP A G 0.06633 13 183 0.4451 3.8232894679770901E-01
3L_15276308_SNP A T 0.2394 45 143 0.2625 2.3573525660914751E-01
3L_15276314_SNP G C 0.1531 30 166 0.1236 9.9826658260646739E-02
3L_15276320_SNP A G 0.1354 26 166 0.8926 9.7710606139044887E-01
3L_15276333_SNP T G 0.09694 19 177 0.3748 3.4176603481902446E-01
3L_15276412_SNP C T 0.0829 16 177 0.2589 2.6020339459379493E-01
3L_15276453_SNP T C 0.1399 27 166 0.4949 6.4693597622592902E-01
3L_15276468_SNP T G 0.1443 28 166 0.6591 7.9928944015312564E-01
3L_15276477_SNP T A 0.1368 26 164 0.6759 7.7384500866423234E-01
3L_15276524_SNP C T 0.3723 70 118 0.3464 3.3162762330710005E-01
3L_15276582_SNP G A 0.07143 14 182 0.6242 5.0356989883974479E-01
3L_15276595_SNP A G 0.2181 41 147 0.1228 9.0855473402108089E-02
3L_15276795_SNP T A 0.06091 12 185 0.04459 4.8092611859394091E-02
3L_15276936_SNP G A 0.381 72 117 0.2794 2.6795984305360399E-01
3L_15277038_SNP G A 0.06091 12 185 0.4518 5.3814790009420577E-01
3L_15277101_SNP A G 0.3316 62 125 0.316 2.6505819813676335E-01
3L_15277110_SNP T A 0.3005 58 135 0.6149 5.8746830499850389E-01
3L_15277131_SNP G T 0.2074 39 149 0.3248 2.6067827409994904E-01
3L_15277152_SNP C T 0.1364 27 171 0.03272 3.3326766796718567E-02
3L_15277166_SNP A G 0.4309 81 107 0.9846 9.6445319746710600E-01
3L_15277176_SNP G A 0.09184 18 178 0.08976 7.3868687626326798E-02
3L_15277184_SNP C A 0.3386 64 125 0.306 2.6960814035657299E-01
3L_15277259_SNP C G 0.07692 15 180 0.5621 4.7763378488457142E-01
3L_15277290_SNP C T 0.07216 14 180 0.3692 3.0294050551663132E-01
3L_15277362_SNP C A 0.2432 45 140 0.9283 9.8238755498588459E-01
3L_15277368_SNP T C 0.2102 37 139 0.5567 4.3969895949193682E-01
3L_15277371_SNP T C 0.2069 36 138 0.2364 2.4338526216079193E-01
3L_15277372_SNP G A 0.4088 74 107 0.6441 5.2235441246374337E-01
3L_15277392_SNP C T 0.08081 16 182 0.1732 1.7129897113296122E-01
3L_15277393_SNP A C 0.08122 16 181 0.1703 1.6892951830879466E-01
3L_15277416_SNP G C 0.1128 22 173 0.7373 9.6329125559244266E-01
3L_15277418_SNP G C 0.1077 21 174 0.7115 9.3134511782068330E-01
3L_15277466_SNP G C 0.07 14 186 0.7477 7.4496321083092498E-01
3L_15277759_SNP A T 0.09794 19 175 0.05087 6.1943136393702726E-02
3L_15277798_SNP T A 0.08673 17 179 0.1484 1.8906090604427339E-01
3L_15277839_SNP T C 0.07853 15 176 0.6153 7.4156883890250702E-01
3L_15277907_SNP C T 0.08247 16 178 0.7003 8.2120688974514211E-01
3L_15277911_SNP A T 0.08247 16 178 0.7003 8.2120688974514211E-01
3L_15277914_SNP A G 0.08333 16 176 0.7157 8.6402827008870220E-01
3L_15277921_SNP T G 0.1111 21 168 0.619 6.8539390266206679E-01
3L_15277934_SNP C A 0.2632 50 140 0.5778 5.8576553575107659E-01
3L_15277954_INS TGTGGCAAATAC T 0.07692 15 180 0.2265 2.9796248909627132E-01
3L_15277955_DEL A AATGTATT 0.07653 15 181 0.2222 2.8915316140192693E-01
3L_15277989_INS AA A 0.4149 78 110 0.787 7.8014337784047483E-01
3L_15277999_SNP T A 0.1958 37 152 0.5895 6.4820779162159892E-01
3L_15278002_SNP C T 0.2032 38 149 0.6969 7.8516080810449240E-01
3L_15278024_SNP T A 0.06736 13 180 0.6583 6.5939551910362337E-01
3L_15278026_SNP C T 0.4108 76 109 0.8779 9.4063570423113607E-01
3L_15278030_SNP T C 0.2811 52 133 0.1202 1.3557838959047597E-01
3L_15278056_SNP G A 0.1436 27 161 0.3877 3.4243815087736662E-01
3L_15278067_SNP T C 0.07732 15 179 0.2052 2.7178886487297460E-01
3L_15278071_SNP T G 0.2328 44 145 0.1881 1.9385407448239123E-01
3L_15278075_SNP T G 0.07614 15 182 0.2314 3.0153558031803929E-01
3L_15278082_SNP T C 0.4444 84 105 0.7347 7.1553818887756704E-01
3L_15278102_SNP T A 0.418 79 110 0.577 6.6126250938650322E-01
3L_15278113_SNP T G 0.2632 50 140 0.1198 1.5986391743305584E-01
3L_15278215_SNP T C 0.06736 13 180 0.9288 9.2217389023118601E-01
3L_15278225_SNP A G 0.3069 58 131 0.9721 9.4472204943598792E-01
3L_15278232_SNP A G 0.09645 19 178 0.4882 5.8275401557714046E-01
3L_15278267_SNP A G 0.06283 12 179 0.844 9.2335066824595913E-01
3L_15278288_SNP T A 0.05319 10 178 0.9684 8.8803941471401049E-01
3L_15278392_SNP T G 0.1111 21 168 0.9484 9.7391668991957958E-01
3L_15278499_SNP A G 0.05584 11 186 0.144 2.0446151554245218E-01
3L_15278503_SNP T C 0.3526 67 123 0.3299 4.7061833583373369E-01
3L_15278547_SNP G A 0.05076 10 187 0.3529 3.8608035555875941E-01
3L_15278549_SNP G T 0.4341 79 103 0.5864 5.2849614864246108E-01
3L_15278551_SNP T G 0.36 63 112 0.5589 7.2360307755283393E-01
3L_15278560_SNP C T 0.09326 18 175 0.101 8.6224354065907782E-02
3L_15278599_SNP T C 0.07035 14 185 0.342 4.4404414970752937E-01
3L_15278600_SNP T C 0.06533 13 186 0.1655 2.4224568323725859E-01
3L_15278718_SNP A T 0.1211 23 167 0.6308 7.0556699956552982E-01
3L_15278846_SNP C G 0.0567 11 183 0.09975 2.7709812170332626E-01
3L_15278910_SNP G A 0.4706 88 99 0.4449 4.7727014717152993E-01
3L_15278942_SNP T A 0.5 94 94 0.3296 4.3481129417716025E-01
3L_15279002_SNP A G 0.3161 61 132 0.154 1.5113686216105493E-01
3L_15279019_SNP C T 0.4974 94 95 0.3727 5.0125538855298690E-01
3L_15279043_SNP G A 0.1376 26 163 0.842 9.7531773587696047E-01
3L_15279113_SNP T G 0.4731 88 98 0.4143 3.8358003883000125E-01
3L_15279134_SNP C A 0.0565 10 167 0.1915 2.7375359693321955E-01
3L_15279152_SNP T G 0.3763 70 116 0.7997 7.9735926723163575E-01
3L_15279164_SNP G C 0.06218 12 181 0.06372 5.8792389539039779E-02
3L_15279165_SNP G A 0.07143 14 182 0.137 1.3828510525423154E-01
3L_15279175_SNP T A 0.148 29 167 0.1194 1.3223045373101250E-01
3L_15279177_SNP G C 0.1015 20 177 0.5524 5.1324982258130669E-01
3L_15279189_SNP T A 0.2304 44 147 0.9106 9.3013595469718391E-01
3L_15279197_SNP T A 0.1263 24 166 0.7696 7.1424880367974342E-01
3L_15279214_SNP A G 0.1026 20 175 0.6633 6.4592083231587982E-01
3L_15279226_SNP A G 0.1026 20 175 0.6928 7.0112161902162495E-01
3L_15279239_INS ACATTT A 0.1071 21 175 0.7444 7.4298735773348357E-01
3L_15279241_SNP T G 0.1071 21 175 0.7444 7.4298735773348357E-01
3L_15279278_SNP C T 0.3617 68 120 0.5431 6.2534398994739393E-01
3L_15279317_SNP T C 0.07143 14 182 0.5116 6.8700054839887192E-01
3L_15279344_SNP C T 0.07035 14 185 0.2828 3.0855438136393953E-01
3L_15279362_DEL T TGAACTCTTAT 0.08602 16 170 0.927 6.8934797968802486E-01
3L_15279384_SNP T A 0.06566 13 185 0.375 3.7520498842674521E-01
3L_15279385_SNP A T 0.07 14 186 0.3781 4.0373922998150213E-01
3L_15279616_SNP A G 0.1852 35 154 0.2935 2.5388961804728383E-01
3L_15279737_SNP A T 0.2722 46 123 0.3944 4.4739705539788455E-01
3L_15279773_SNP A T 0.4541 84 101 0.8456 6.9676343989455791E-01
3L_15279928_DEL T TT 0.2151 40 146 0.8283 9.7967779303659130E-01
3L_15279956_SNP G A 0.3457 65 123 0.8255 8.5344952598829082E-01
3L_15279998_SNP A G 0.254 48 141 0.9311 9.9463300005070554E-01
3L_15280054_SNP T G 0.2474 47 143 0.5971 6.1649334428809666E-01
3L_15280086_SNP A T 0.4785 89 97 0.4356 4.3325042078015130E-01
3L_15280154_SNP T A 0.05051 10 188 0.3882 4.2141392559148672E-01
3L_15280263_SNP G A 0.05236 10 181 0.01568 1.9272023395719741E-02
3L_15280288_SNP G A 0.1186 23 171 0.3418 4.4280008122942849E-01
3L_15280313_SNP G A 0.1885 36 155 0.3666 4.8414122990682418E-01
3L_15280317_SNP G A 0.1907 37 157 0.4857 5.7275668526825096E-01
3L_15280324_SNP G T 0.1949 38 157 0.5514 6.7125768842581635E-01
3L_15280325_SNP T C 0.06154 12 183 0.856 9.7245909940121222E-01
3L_15280377_SNP C G 0.1497 28 159 0.6011 6.6997244473595385E-01
3L_15280413_SNP T A 0.4293 79 105 0.8845 9.0492764102418111E-01
3L_15280465_INS AGTA A 0.2151 37 135 0.9877 8.4674832361351715E-01
3L_15280483_SNP G A 0.05263 10 180 0.791 8.6111611612129746E-01
3L_15280498_SNP C T 0.3207 59 125 0.9725 8.9858535593583244E-01
3L_15280503_SNP G C 0.4324 80 105 0.8691 9.2148816624820307E-01
3L_15280504_SNP T A 0.3262 61 126 0.978 9.7768339819873928E-01
3L_15280506_SNP G T 0.4341 79 103 0.85 9.0106042395254959E-01
3L_15280537_SNP G A 0.2935 54 130 0.722 7.0577731347406880E-01
3L_15280543_SNP A T 0.4341 79 103 0.8652 9.2257912833866706E-01
3L_15280546_SNP A G 0.2973 55 130 0.6413 5.3910650228728285E-01
3L_15280637_SNP T C 0.06701 13 181 0.681 6.8563089140977984E-01
3L_15280736_SNP A C 0.4757 88 97 0.8893 8.0056455841158125E-01
3L_15280763_SNP T C 0.1728 33 158 0.3928 4.1392602206050688E-01
3L_15281022_SNP T C 0.1289 25 169 0.9799 7.6544683541495251E-01
3L_15281028_DEL T TCAGCAAAAG 0.1044 19 163 0.6024 7.9538111329284211E-01
3L_15281121_SNP C G 0.06806 13 178 0.1244 1.1086769995891399E-01
3L_15281153_SNP C T 0.09896 19 173 0.9545 7.1337654304900666E-01
3L_15281289_SNP T C 0.2366 44 142 0.6512 4.6251648134272050E-01
3L_15281306_SNP A C 0.1158 22 168 0.1488 1.1524403942150563E-01
3L_15281344_SNP G A 0.07179 14 181 0.3056 2.9693807911277315E-01
3L_15281357_SNP T A 0.4225 79 108 0.4288 3.2039087678402633E-01
3L_15281406_SNP T C 0.4127 78 111 0.2875 2.1961859240929782E-01
3L_15281457_SNP A G 0.08122 16 181 0.5753 8.0567147331942790E-01
3L_15281463_SNP T G 0.06701 13 181 0.5396 8.0440969477531399E-01
3L_15281478_DEL T GTCA 0.06701 13 181 0.6929 9.0611364658459381E-01
3L_15281534_SNP C T 0.1134 22 172 0.2871 2.7374859282187436E-01
3L_15281600_SNP T C 0.2324 43 142 0.0181 1.4199507875880039E-02
3L_15281622_SNP A T 0.2446 45 139 0.09428 1.3636968075295230E-01
3L_15281764_SNP T A 0.3048 57 130 0.2677 1.4691385979784788E-01
3L_15281765_SNP G T 0.3069 58 131 0.2399 1.4667211374736699E-01
3L_15281795_SNP C T 0.3005 55 128 0.2502 1.6219559211662571E-01
3L_15281818_SNP C T 0.05641 11 184 0.9219 8.6744729121641062E-01
3L_15281926_SNP A C 0.09845 19 174 0.07764 1.1916075046662733E-01
3L_15282003_SNP A G 0.3191 60 128 0.07545 7.6543878473409002E-02
3L_15282130_SNP G A 0.06091 12 185 0.0918 1.1226265637149735E-01
3L_15282262_SNP C T 0.4372 80 103 0.3227 3.0129747374768934E-01
3L_15282334_SNP G T 0.4645 85 98 0.6902 6.6125577456420537E-01
3L_15282417_SNP T A 0.3989 75 113 0.3416 3.5578926820646795E-01
3L_15282577_SNP A T 0.07107 14 183 0.05804 6.6587499198090858E-02
3L_15282616_DEL G GGGAT 0.1111 21 168 0.5544 7.0505977454098967E-01
3L_15282638_SNP T A 0.1237 24 170 0.3992 5.1477887527124644E-01
3L_15282639_SNP C T 0.1237 24 170 0.3992 5.1477887527124644E-01
3L_15282689_SNP T C 0.2895 55 135 0.00455 7.7848420470390369E-03
3L_15282720_SNP A G 0.2567 48 139 0.004793 8.0086229584065728E-03
3L_15282736_SNP G A 0.2031 39 153 0.08641 1.2706856082262419E-01
3L_15282742_SNP T C 0.1979 38 154 0.2263 3.1641049187447712E-01
3L_15282744_SNP T C 0.199 38 153 0.07614 1.2206445425313839E-01
3L_15282809_SNP T C 0.3204 58 123 0.1439 2.6634129270455198E-01
3L_15282829_SNP C G 0.3838 71 114 0.0509 1.0293866077122482E-01
3L_15282921_SNP G C 0.2446 45 139 0.06805 9.8581927749175846E-02
3L_15282986_SNP T A 0.2649 49 136 0.1553 1.8953441968513873E-01
3L_15283022_SNP T A 0.1694 31 152 0.32 5.5006105950091044E-01
3L_15283271_SNP A G 0.2088 38 144 0.8325 9.2899604702719352E-01
3L_15283278_SNP A T 0.2204 41 145 0.4957 5.7744038681738707E-01
3L_15283292_SNP G T 0.05208 10 182 0.0271 1.2322408399158291E-01
3L_15283310_SNP T C 0.09326 18 175 0.8108 7.5456586973312845E-01
3L_15283391_SNP C A 0.05699 11 182 0.5857 5.9106059351299489E-01
3L_15283443_SNP G A 0.1684 32 158 0.6841 7.0855454722466282E-01
3L_15283484_SNP A C 0.1804 35 159 0.5336 5.5939338208758205E-01
3L_15283498_SNP T A 0.06633 13 183 0.3811 3.2688466500932367E-01
3L_15283638_SNP A G 0.06667 11 154 0.2875 3.4890259621920849E-01
3L_15283661_DEL T TTTTTT 0.05128 10 185 0.2675 2.3737547998416841E-01
3L_15283726_SNP C T 0.07065 13 171 0.05162 5.9077916782588363E-02
3L_15283753_SNP T G 0.2961 53 126 0.7725 8.3198130525840941E-01
3L_15283791_SNP T C 0.05155 10 184 0.0738 7.4849459698243415E-02
3L_15283792_SNP C G 0.06701 13 181 0.07761 7.7753751177360206E-02
3L_15283854_SNP A C 0.05076 10 187 0.8624 8.2511887434648501E-01
3L_15283868_SNP T G 0.06952 13 174 0.0851 8.2244756649816148E-02
3L_15283877_SNP G T 0.06667 13 182 0.07471 7.5452257381693491E-02
3L_15283891_SNP A C 0.1347 26 167 0.7385 7.3640283241834537E-01
3L_15283919_SNP G A 0.1641 32 163 0.9311 9.3325410387226804E-01
3L_15283931_SNP T C 0.3073 59 133 0.153 1.5572918797997304E-01
3L_15283932_SNP C T 0.3053 58 132 0.1166 1.2113048654680159E-01
3L_15283946_SNP A C 0.1963 32 131 0.7902 7.9935851557777049E-01
3L_15283949_SNP G A 0.05612 11 185 0.1416 5.7275540608836280E-02
3L_15283983_SNP G A 0.07614 15 182 0.1833 1.7749789806425287E-01
3L_15284017_SNP G A 0.3115 57 126 0.3297 3.3744938015070347E-01
3L_15284020_SNP G A 0.3077 56 126 0.2956 3.0574343413611205E-01
3L_15284029_DEL TT T 0.4756 78 86 0.1488 2.2798946804771036E-01
3L_15284033_SNP A G 0.3034 54 124 0.4756 6.3434946433368022E-01
3L_15284047_SNP G A 0.06486 12 173 0.6939 7.0027839356254340E-01
3L_15284052_SNP G A 0.3103 54 120 0.6648 9.6077464819875191E-01
3L_15284072_INS TT T 0.1744 30 142 0.949 9.3189848794301866E-01
3L_15284113_SNP A C 0.2444 44 136 0.3388 3.1727923442930006E-01
3L_15284118_SNP T A 0.2346 42 137 0.2627 2.6390141151611479E-01
3L_15284129_SNP T G 0.1649 31 157 0.5842 5.4843210505334605E-01
3L_15284130_SNP A T 0.06417 12 175 0.07155 7.4883214634725748E-02
3L_15284131_SNP T A 0.1587 30 159 0.5974 5.7622556425196403E-01
3L_15284179_SNP T A 0.08901 17 174 0.2513 2.0011282602961211E-01
3L_15284195_SNP G A 0.1606 31 162 0.8567 8.1185978299342620E-01
3L_15284209_SNP C T 0.1593 29 153 0.2036 1.5798815672927891E-01
3L_15284356_SNP A T 0.05789 11 179 0.03836 3.3938983031888567E-02
3L_15284361_SNP T C 0.3533 65 119 0.07951 6.9448071220651178E-02
3L_15284375_SNP G A 0.2757 51 134 0.1542 1.7269895184390038E-01
3L_15284383_SNP T G 0.09375 18 174 0.7287 5.6044735457277794E-01
3L_15284385_SNP C G 0.3155 53 115 0.2207 1.6304295968521609E-01
3L_15284386_SNP T C 0.3636 68 119 0.08247 5.7411221774795983E-02
3L_15284591_SNP T G 0.4427 85 107 0.1643 1.5016257613343820E-01
3L_15284609_SNP C T 0.4375 84 108 0.1514 1.2836586116649973E-01
3L_15284729_SNP G C 0.06633 13 183 0.07774 8.2750327375270716E-02
3L_15284732_SNP T A 0.2593 49 140 0.5274 5.9809311782687713E-01
3L_15284790_SNP C T 0.1606 31 162 0.9877 9.7130749325816312E-01
3L_15284882_SNP C G 0.3838 71 114 0.3683 2.6466564094911527E-01
3L_15284947_SNP C A 0.3936 74 114 0.3576 4.1471748078952841E-01
3L_15284966_SNP G A 0.1134 22 172 0.2203 2.7089758429616462E-01
3L_15284967_SNP G C 0.3915 74 115 0.2758 3.2625464187106878E-01
3L_15285098_SNP A C 0.4339 82 107 0.708 5.0628258972340723E-01
3L_15285144_SNP G A 0.3297 61 124 0.5209 6.1337559255787721E-01
3L_15285217_SNP A G 0.1244 24 169 0.07984 8.0496954534680906E-02
3L_15285245_SNP T C 0.3542 68 124 0.4613 5.5529570664262562E-01
3L_15285262_SNP T A 0.06091 12 185 0.3477 4.8518767376419469E-01
3L_15285315_INS AA A 0.4432 78 98 0.3271 1.7836167266352365E-01
3L_15285318_SNP A G 0.06154 12 183 0.05964 6.5998748097144677E-02
3L_15285419_SNP G C 0.3021 58 134 0.6003 6.3755368641129584E-01
3L_15285430_SNP G A 0.05612 11 185 0.4552 3.8460622445071946E-01
3L_15285433_SNP T C 0.1546 30 164 0.08137 1.2542629143971207E-01
3L_15285448_SNP C T 0.1538 30 165 0.09072 1.3131459218954056E-01
3L_15285512_SNP A C 0.1099 21 170 0.06275 6.4611906354301224E-02
3L_15285577_SNP A G 0.1186 23 171 0.06533 5.7964268196528577E-02
3L_15285744_SNP T C 0.05556 11 187 0.8913 9.3372901918259976E-01
3L_15285749_SNP T A 0.1152 22 169 0.3354 2.7361561118998623E-01
3L_15286002_INS AA A 0.06077 11 170 0.2441 4.1798223516435140E-01
3L_15286255_SNP T C 0.05612 11 185 0.2813 1.6916728786512425E-01
3L_15286384_SNP C G 0.08673 17 179 0.567 5.4764036001385497E-01
3L_15286468_SNP C T 0.2246 42 145 0.6746 6.9213655741627167E-01
3L_15286504_SNP A G 0.199 38 153 0.2298 2.5604067998028168E-01
3L_15286507_SNP A G 0.3636 68 119 0.3657 3.9773744436627123E-01
3L_15286515_SNP A G 0.3523 68 125 0.8839 9.1747936298743049E-01
3L_15286533_SNP G A 0.2684 51 139 0.2174 2.3955145815263457E-01
3L_15286562_DEL A ACCGAAA 0.337 61 120 0.3803 3.8158959440968909E-01
3L_15286575_SNP T G 0.3598 68 121 0.3508 3.5307641089852282E-01
3L_15286598_DEL G GATGACATGTTAG 0.3184 57 122 0.7095 6.4041816342081903E-01
3L_15286646_SNP T A 0.4105 78 112 0.8766 8.5885400714624116E-01
3L_15286656_SNP A T 0.4149 78 110 0.8601 8.0202984218466078E-01
3L_15286657_SNP C T 0.414 77 109 0.8636 8.4568577927296729E-01
3L_15286720_SNP A C 0.3315 60 121 0.5492 6.1910723734956052E-01
3L_15286751_SNP A C 0.2204 41 145 0.2256 2.5364843517750035E-01
3L_15286762_SNP T C 0.3591 65 116 0.5442 6.4969354076773755E-01
3L_15286779_SNP T C 0.3464 62 117 0.5322 6.3128517350703284E-01
3L_15286797_SNP G A 0.3536 64 117 0.3714 4.5519284722412101E-01
3L_15286836_SNP T C 0.4404 85 108 0.8499 8.0976833201998244E-01
3L_15286850_SNP T G 0.4316 82 108 0.9071 8.6279899359200640E-01
3L_15286854_SNP T C 0.3242 59 123 0.2434 2.2824693978432808E-01
3L_15286871_SNP C T 0.2649 49 136 0.36 3.5650375707141002E-01
3L_15286989_SNP G A 0.4392 83 106 0.9337 8.7944371391184561E-01
3L_15287022_SNP T C 0.2708 52 140 0.2208 3.1051343016568411E-01
3L_15287177_SNP T C 0.1257 24 167 0.1175 1.0929540707936336E-01
3L_15287209_SNP T C 0.09794 19 175 0.8975 8.4780960592794330E-01
3L_15287221_SNP G C 0.4074 77 112 0.7918 8.8115687736770087E-01
3L_15287230_SNP A C 0.4731 88 98 0.9793 9.7259197938750785E-01
3L_15287273_SNP A T 0.1036 20 173 0.9931 9.5534452851663187E-01
3L_15287280_SNP G A 0.1173 23 173 0.8102 7.7088366550937681E-01
3L_15287335_DEL T TATTATTGT 0.05128 10 185 0.9504 9.5498091835238230E-01
3L_15287379_SNP T A 0.05102 10 186 0.9116 8.5730590456851208E-01
3L_15287413_SNP C T 0.1737 33 157 0.9217 7.6997241703502939E-01
3L_15287433_SNP C G 0.3716 68 115 0.227 3.0910374825868880E-01
3L_15287471_SNP A G 0.4 76 114 0.08889 6.7849762852319487E-02
3L_15287505_DEL G GGGCAAATGCAGAAATG 0.153 28 155 0.4089 5.0304523588479544E-01
3L_15287551_SNP A T 0.2158 41 149 0.238 2.0964908773345137E-01
3L_15287574_SNP T G 0.1925 36 151 0.2277 2.9177597317034087E-01
3L_15287597_SNP T C 0.1466 28 163 0.2359 2.4092807397368998E-01
3L_15287608_SNP C G 0.2834 53 134 0.4213 3.1464020781607438E-01
3L_15287609_SNP T C 0.2926 55 133 0.3701 2.8713664688819229E-01
3L_15287612_DEL T GCGAATATG 0.1779 29 134 0.4044 5.7443824942093047E-01
3L_15287621_DEL C CGAATATGC 0.1375 22 138 0.001636 4.2502579928605181E-03
3L_15287836_SNP A G 0.07692 15 180 0.6206 5.3037179892337383E-01
3L_15287915_SNP C T 0.2299 43 144 0.7929 7.8897229982967743E-01
3L_15287930_SNP A C 0.2074 39 149 0.1314 1.0123972233058154E-01
3L_15287975_SNP A T 0.2304 44 147 0.1572 1.7761523751660491E-01
3L_15287998_SNP C A 0.2158 41 149 0.4076 4.6049831874289038E-01
3L_15288011_SNP A C 0.2011 38 151 0.2038 2.1798454805034961E-01
3L_15288030_SNP G T 0.2895 55 135 0.1337 2.1188330160670232E-01
3L_15288031_SNP A G 0.05612 11 185 0.8928 8.8113381045258399E-01
3L_15288039_SNP T C 0.2268 44 150 0.1631 1.9629800979450629E-01
3L_15288194_SNP A T 0.2108 39 146 0.04485 3.4559751325021509E-02
3L_15288312_SNP A G 0.05584 11 186 0.9058 8.8843638184380958E-01
3L_15288325_SNP T G 0.05584 11 186 0.9058 8.8843638184380958E-01
3L_15288374_SNP A G 0.2011 38 151 0.1358 1.4124225939190815E-01
3L_15288412_SNP G C 0.2473 46 140 0.2433 3.0088355932711630E-01
3L_15288506_SNP A G 0.07179 14 181 0.4758 3.2501406057792048E-01
3L_15288514_SNP A G 0.1487 29 166 0.1757 2.5423545817836335E-01
3L_15288516_SNP A T 0.1487 29 166 0.1501 1.8869101828605528E-01
3L_15288537_SNP C T 0.3403 65 126 0.1289 1.0162582622091365E-01
3L_15288543_SNP A T 0.299 58 136 0.4174 2.6238459319966712E-01
3L_15288545_SNP T C 0.3874 74 117 0.09276 7.9099007159716128E-02
3L_15288556_SNP G A 0.05128 10 185 0.9544 9.7070502110042634E-01
3L_15288557_SNP C A 0.1429 27 162 0.3063 3.4347528733926191E-01
3L_15288745_SNP T G 0.2865 55 137 0.9028 8.5720710941100053E-01
3L_15288753_SNP A G 0.07179 14 181 0.5326 4.5820951193325377E-01
3L_15288765_SNP T C 0.4323 83 109 0.9108 8.7505562307284490E-01
3L_15288818_SNP C T 0.08808 17 176 0.429 3.7132797039965426E-01
3L_15288821_SNP G A 0.08808 17 176 0.4686 3.9923258220582991E-01
3L_15288857_SNP T G 0.09744 19 176 0.4106 3.5388396442371994E-01
3L_15288870_SNP A C 0.1231 24 171 0.9171 7.4101761980544323E-01
3L_15288900_SNP T C 0.07653 15 181 0.1275 2.2158413933770182E-01
3L_15288902_SNP T A 0.151 29 163 0.4793 7.2112868705319344E-01
3L_15291905_SNP A C 0.4379 74 95 0.6289 4.9418642897442699E-01
3L_15291910_SNP G T 0.1413 26 158 0.2293 1.4038079398476500E-01
3L_15291942_SNP T G 0.4514 79 96 0.7707 5.4975084392714901E-01
3L_15291965_SNP T C 0.2581 48 138 0.813 9.7773947932482685E-01
3L_15291982_SNP C A 0.2065 38 146 0.3939 8.1044242660457277E-01
3L_15292007_SNP G T 0.1351 25 160 0.8392 9.0661764777290532E-01
3L_15292163_SNP G A 0.2263 43 147 0.3986 4.6368416683582891E-01
3L_15292190_SNP T C 0.06771 13 179 0.6489 8.7433694413293228E-01
3L_15292238_SNP C T 0.1946 36 149 0.3787 3.6252015222750034E-01
3L_15292286_SNP T C 0.2694 52 141 0.1983 2.3135540087668638E-01
3L_15292356_SNP T C 0.05155 10 184 0.9402 9.8631390369600613E-01
3L_15292430_SNP T C 0.1071 21 175 0.3476 3.4169250883691582E-01
3L_15292436_SNP A G 0.3936 74 114 0.2729 1.4313474519815494E-01
3L_15292556_SNP A C 0.1606 31 162 0.1995 2.0973932829553943E-01
3L_15292592_SNP T A 0.3862 73 116 0.1306 7.5661102273481190E-02
3L_15292610_SNP T C 0.1937 37 154 0.3736 1.7812153116418095E-01
3L_15292646_SNP A C 0.1495 29 165 0.9112 8.2772843720252010E-01
3L_15292667_SNP T C 0.1523 30 167 0.9224 8.0901392046764742E-01
3L_15292676_SNP T C 0.2625 42 118 0.5735 4.7523130694228688E-01
3L_15292688_SNP T C 0.3278 59 121 0.1048 6.4176183460150360E-02
3L_15292751_SNP A G 0.381 72 117 0.5593 4.1680663013246722E-01
3L_15292904_SNP T A 0.07538 15 184 0.06336 8.4835957083756353E-02
3L_15292976_SNP C A 0.1574 31 166 0.8897 9.6118783712543587E-01
3L_15293006_SNP A G 0.2228 43 150 0.7188 9.3550371353862882E-01
3L_15293045_SNP T C 0.1531 30 166 0.7885 9.7201302483316121E-01
3L_15293145_SNP T G 0.2174 40 144 0.02917 9.6180757456783228E-02
3L_15293155_DEL C CT 0.1915 36 152 0.1125 2.5853291594294681E-01
3L_15293164_DEL C CC 0.1838 34 151 0.1427 3.2726861196683044E-01
3L_15293177_SNP A C 0.2316 44 146 0.01721 3.7112297366289904E-02
3L_15293178_SNP G A 0.2974 58 137 0.775 8.2807244134816593E-01
3L_15293187_SNP T C 0.2356 45 146 0.02159 4.4344870139615383E-02
3L_15293218_SNP C T 0.4247 79 107 0.6629 6.3158041010396149E-01
3L_15293228_SNP T C 0.09794 19 175 0.5187 5.7589083455481460E-01
3L_15293354_SNP A T 0.1354 26 166 0.1475 1.5343211043952076E-01
3L_15293422_SNP C A 0.2183 43 154 0.08522 7.1652040196125005E-02
3L_15293425_SNP A T 0.2073 40 153 0.05683 4.7421048279679447E-02
3L_15293460_SNP T A 0.3717 71 120 0.2779 3.3275171667746140E-01
3L_15293503_SNP A T 0.4948 95 97 0.5628 6.7441135038277611E-01
3L_15293515_SNP T C 0.05051 10 188 0.2451 2.5711748984121774E-01
3L_15293551_SNP G A 0.09694 19 177 0.7893 6.1547763857305959E-01
3L_15293575_SNP T C 0.1082 21 173 0.6468 6.6713985468272397E-01
3L_15293605_SNP C G 0.4663 90 103 0.3547 3.6461490850572464E-01
3L_15293617_SNP A C 0.09794 19 175 0.4426 5.1245408462825515E-01
3L_15293645_SNP T C 0.09184 18 178 0.5022 5.7212525752778554E-01
3L_15293662_SNP T C 0.08673 17 179 0.7455 6.1507014618591560E-01
3L_15293674_SNP A G 0.4233 80 109 0.2677 3.1410178673580313E-01
3L_15293704_SNP G C 0.08673 17 179 0.9992 9.9022506472424410E-01
3L_15293729_SNP A T 0.1392 27 167 0.3342 4.0886429804050173E-01
3L_15293734_DEL T TTAT 0.1562 30 162 0.00568 1.1242795874720383E-02
3L_15293740_DEL A CT 0.08808 17 176 0.9296 9.4844968799646723E-01
3L_15293884_SNP T C 0.1587 30 159 0.1194 1.2799072776353315E-01
3L_15293977_SNP A G 0.1276 25 171 0.1878 1.9645276345959251E-01
3L_15293983_SNP A G 0.1192 23 170 0.1662 1.9355237661744329E-01
3L_15294034_SNP A G 0.4944 88 90 0.9249 8.3546047548113966E-01
3L_15294110_SNP T C 0.2328 44 145 0.08917 1.1281075315445588E-01
3L_15294158_SNP C T 0.4703 87 98 0.913 9.3213546024617044E-01
3L_15294257_SNP A G 0.05612 11 185 0.9676 9.0726102217571725E-01
3L_15294311_SNP G T 0.4346 83 108 0.1622 2.1469464372731228E-01
3L_15294355_SNP T C 0.151 29 163 0.8244 9.4405475609836231E-01
3L_15294572_SNP T G 0.4688 90 102 0.6899 7.4234469719359741E-01
3L_15294701_SNP G C 0.07653 15 181 0.9954 9.5275174092024451E-01
3L_15294800_SNP A G 0.07071 14 184 0.104 1.1625108394368655E-01
3L_15294848_SNP G A 0.114 22 171 0.3657 4.5047683839022723E-01
3L_15295316_SNP A C 0.1302 25 167 0.2336 1.9444744208386622E-01
3L_15295367_SNP G A 0.3351 64 127 0.3411 2.4099288080819614E-01
3L_15295415_SNP C T 0.3802 73 119 0.3814 3.6700696723637982E-01
3L_15295553_SNP A G 0.3763 70 116 0.324 3.7091183598668298E-01
3L_15295647_SNP A G 0.2222 42 147 0.266 1.9728134055580016E-01
3L_15295725_SNP C G 0.1276 25 171 0.8547 6.2311526175915732E-01
3L_15295738_SNP T C 0.1846 36 159 0.4917 5.0789355796926006E-01
3L_15295919_SNP A G 0.05584 11 186 0.9012 8.8562216807778305E-01
3L_15295924_SNP A G 0.2629 51 143 0.8321 6.8531605548214669E-01
3L_15296030_SNP C G 0.2292 44 148 0.01043 1.0845223374745886E-02
3L_15296206_SNP G T 0.4521 85 103 0.1117 1.5038089757162776E-01
3L_15296232_SNP T A 0.3895 74 116 0.5365 5.8767166605225207E-01
3L_15296389_SNP A C 0.2629 51 143 0.5627 7.7391659860016615E-01
3L_15296394_SNP T A 0.3478 64 120 0.2924 4.4911539476080142E-01
3L_15296395_SNP G A 0.2741 54 143 0.6921 8.7683103552328545E-01
3L_15296419_SNP A T 0.1295 25 168 0.7599 8.6393045173110938E-01
3L_15296433_SNP T C 0.4868 92 97 0.2373 1.3859572227881023E-01
3L_15296537_SNP A G 0.3059 52 118 0.7375 5.4532419006833788E-01
3L_15296631_SNP G T 0.4602 81 95 0.9112 8.9899222339105234E-01
3L_15296639_SNP A G 0.3911 70 109 0.963 9.7860418962890605E-01
3L_15296642_SNP A G 0.133 25 163 0.05905 8.3512228864987992E-02
3L_15296653_SNP A G 0.4261 75 101 0.827 7.7454735920703099E-01
3L_15296674_SNP A G 0.1989 37 149 0.0002897 3.3898321483081086E-04
3L_15296790_SNP G T 0.4468 84 104 0.7885 7.9067716364371687E-01
3L_15296844_SNP A T 0.2032 38 149 0.3818 3.9336753057014706E-01
3L_15296932_SNP G C 0.2021 39 154 0.5185 4.3776854654514352E-01
3L_15297000_SNP T C 0.2073 40 153 0.4291 3.3375330361512445E-01
3L_15297012_SNP A C 0.2781 52 135 0.412 3.9963402110087243E-01
3L_15297017_INS GGTGG G 0.2389 43 137 0.1595 1.3510307363456475E-01
3L_15297019_SNP T C 0.2789 53 137 0.4358 4.3245998090109639E-01
3L_15297024_SNP C T 0.2742 51 135 0.4335 3.9995700661814759E-01
3L_15297028_SNP G C 0.2804 53 136 0.4289 4.2328807610953001E-01
3L_15297041_SNP A T 0.4919 91 94 0.7766 5.7964345633091119E-01
3L_15297065_SNP A G 0.1895 36 154 0.9429 8.6482490911895282E-01
3L_15297097_SNP A C 0.3263 62 128 0.05227 9.8895311458734425E-02
3L_15297117_SNP C A 0.4866 91 96 0.7833 5.7219057436932375E-01
3L_15297167_SNP G T 0.4921 93 96 0.7731 5.6476233206292625E-01
3L_15297315_SNP T G 0.1632 31 159 0.1953 1.8033091125019129E-01
3L_15297420_SNP T G 0.3508 67 124 0.7763 8.4348874637543303E-01
3L_15297571_SNP C T 0.2914 51 124 0.5975 6.1500082427809610E-01
3L_15297648_SNP G A 0.05102 10 186 0.8267 5.0767505401115010E-01
3L_15297710_SNP G A 0.1257 24 167 0.0585 3.8915373101999683E-02
3L_15297897_DEL C CTTATCAG 0.08377 16 175 0.8505 9.8331493060079989E-01
3L_15297938_SNP T C 0.05051 10 188 0.56 4.7542113243765538E-01
3L_15298044_SNP T C 0.06599 13 184 0.5238 4.1536508709582198E-01
3L_15298077_SNP G T 0.1042 20 172 0.3956 3.3496591256512664E-01
3L_15298085_SNP A G 0.05208 10 182 0.9665 8.3335932314139494E-01
3L_15298262_SNP A G 0.1058 20 169 0.1438 1.3719160505468098E-01
3L_15298335_SNP C T 0.3089 59 132 0.1815 1.5458920381935382E-01
3L_15298346_SNP T A 0.3 57 133 0.183 1.5114762299790441E-01
3L_15298402_SNP A C 0.2979 56 132 0.1752 1.6864818898648970E-01
3L_15298441_SNP A T 0.2895 55 135 0.1685 2.1526353301754753E-01
3L_15298450_SNP A T 0.2632 50 140 0.1564 2.2142638701640105E-01
3L_15298493_INS CTGG C 0.06936 12 161 0.5719 8.7787347660238602E-01
3L_15298656_SNP G C 0.383 72 116 0.7754 9.5561422367893967E-01
3L_15298687_SNP G A 0.3226 60 126 0.4046 5.5936809990108449E-01
3L_15298721_SNP T C 0.4456 86 107 0.1037 1.1686652344833037E-01
3L_15299048_SNP C A 0.3608 70 124 0.4102 4.0217240468299564E-01
3L_15299143_DEL G TCATGATCC 0.06417 12 175 0.296 3.3814271735686163E-01
3L_15299164_SNP T A 0.07368 14 176 0.2399 1.4719176593808858E-01
3L_15299169_SNP C T 0.07292 14 178 0.9495 9.7140170981363616E-01
3L_15299177_SNP G C 0.06316 12 178 0.3087 1.8430994856030003E-01
3L_15299183_SNP A T 0.2391 44 140 0.981 9.9009353176660508E-01
3L_15299189_SNP A T 0.4355 81 105 0.149 1.8957953148373663E-01
3L_15299195_SNP A T 0.4348 80 104 0.1588 1.9991702636556530E-01
3L_15299200_SNP T C 0.459 84 99 0.1525 1.9353616431817255E-01
3L_15299202_SNP C T 0.4595 85 100 0.134 1.7263444007143680E-01
3L_15299206_SNP C T 0.4693 84 95 0.2304 3.2544004554279982E-01
3L_15299219_SNP T G 0.05759 11 180 0.4033 4.7127844881849790E-01
3L_15299280_SNP C T 0.05729 11 181 0.7739 7.8283623702453742E-01
3L_15299326_SNP C G 0.05556 11 187 0.9136 8.9770169922529797E-01
3L_15299352_SNP G A 0.05612 11 185 0.9079 8.9381406198034530E-01
3L_15299369_SNP G A 0.05076 10 187 0.5673 7.4982394512833528E-01
3L_15299387_SNP A T 0.2684 51 139 0.7768 7.7941734974674293E-01
3L_15299415_SNP C T 0.05556 11 187 0.9136 8.9770169922529797E-01
3L_15299417_SNP A C 0.3246 62 129 0.4536 4.6122703774675655E-01
3L_15299463_SNP A C 0.1186 23 171 0.364 3.6881882222913009E-01
3L_15299485_SNP C T 0.2086 39 148 0.1768 1.5411441578941754E-01
3L_15299518_SNP C T 0.2804 53 136 0.07452 5.6698767418276626E-02
3L_15299598_SNP T G 0.08122 16 181 0.5127 6.0081343756734595E-01
3L_15299601_SNP T C 0.1378 27 169 0.4055 4.2377527401805748E-01
3L_15299604_SNP G A 0.4433 86 108 0.468 5.2418775407203888E-01
3L_15299610_SNP C T 0.4404 85 108 0.4847 6.3330145183015063E-01
3L_15299655_SNP G A 0.4241 81 110 0.6989 5.0668511664925497E-01
3L_15299666_SNP T C 0.09845 19 174 0.4762 3.2842531780007778E-01
3L_15299684_SNP G A 0.455 86 103 0.9246 8.2582724158434972E-01
3L_15299723_SNP T C 0.1026 20 175 0.8306 8.1006377768885030E-01
3L_15299741_SNP A G 0.102 20 176 0.3649 3.6811677240540686E-01
3L_15299780_SNP A T 0.2 36 144 0.2486 1.8341356939517328E-01
3L_15299837_SNP C T 0.1458 28 164 0.1057 1.7778032981338543E-01
3L_15299889_SNP C T 0.3298 63 128 0.1433 9.7242586662162678E-02
3L_15299912_SNP A G 0.1823 35 157 0.1768 1.1835508412341411E-01
3L_15299983_SNP T G 0.3053 58 132 0.4697 3.4161891003410072E-01
3L_15300010_SNP G A 0.385 72 115 0.08132 5.9633878240817742E-02
3L_15300011_SNP T C 0.3817 71 115 0.09597 7.4343047204473600E-02
3L_15300017_SNP T C 0.3784 70 115 0.2054 1.9784366833354294E-01
3L_15300022_SNP A T 0.383 72 116 0.2196 1.4783302761407879E-01
3L_15300027_SNP A T 0.2988 49 115 0.7011 6.9237874854251946E-01
3L_15300029_SNP G T 0.3681 67 115 0.5875 4.5527975794855768E-01
3L_15300034_SNP G T 0.3989 75 113 0.1566 1.2373434118697624E-01
3L_15300251_SNP T A 0.383 72 116 0.1052 1.4425209507368353E-01
3L_15300319_SNP C T 0.2176 42 151 0.03188 3.0425353859632926E-02
3L_15300367_DEL A ATTTAAATAGAAA 0.1547 28 153 0.002693 4.7990284831375268E-03
3L_15300449_SNP C T 0.1117 22 175 0.4575 3.5851862644773302E-01
3L_15300523_SNP A G 0.1075 20 166 0.3637 3.2051038360830242E-01
3L_15300608_SNP A C 0.151 29 163 0.2201 3.0472453955711709E-01
3L_15300618_SNP C A 0.1842 35 155 0.0254 5.1361557141051901E-02
3L_15300649_SNP C T 0.1466 28 163 0.1191 1.6565223385583872E-01
3L_15300676_SNP A C 0.1937 37 154 0.01705 2.3268765440925161E-02
3L_15300680_SNP T A 0.1865 36 157 0.01106 1.3462058894518484E-02
3L_15300745_SNP C A 0.2176 42 151 0.2687 3.7414499632148501E-01
3L_15300752_SNP C T 0.171 33 160 0.2405 2.1257555665749728E-01
3L_15300769_SNP T C 0.05556 11 187 0.9136 8.9770169922529797E-01
3L_15300830_SNP A C 0.1173 23 173 0.6679 7.2428708620610072E-01
3L_15300953_SNP T G 0.3508 67 124 0.08794 9.7550758629072587E-02
3L_15301043_SNP G A 0.3545 67 122 0.6825 6.5574044493599892E-01
3L_15301335_SNP T C 0.2031 39 153 0.7612 7.9318341170315476E-01
3L_15301382_SNP T C 0.2513 48 143 0.764 9.8333258094308473E-01
3L_15301469_SNP G A 0.4603 87 102 0.5091 5.4238352003321322E-01
3L_15301556_SNP C G 0.3438 66 126 0.8066 9.3723473796088497E-01
3L_15301562_SNP G A 0.1031 20 174 0.5678 5.7787152320381407E-01
3L_15301609_SNP C A 0.2263 43 147 0.9649 8.2601663644640277E-01
3L_15301610_SNP A G 0.2383 46 147 0.8643 6.9223777805899911E-01
3L_15301625_SNP A T 0.1875 36 156 0.1573 1.7266534118073340E-01
3L_15301634_SNP T A 0.1832 35 156 0.3566 5.9818228181360955E-01
3L_15301637_INS AATT A 0.178 34 157 0.4722 7.2434030502446456E-01
3L_15301639_SNP T G 0.1832 35 156 0.4233 4.5399546222952047E-01
3L_15301641_SNP A C 0.1693 32 157 0.3738 3.2241086508025407E-01
3L_15301643_SNP T C 0.2263 43 147 0.7408 7.1766066630867675E-01
3L_15301649_SNP C G 0.1949 38 157 0.2761 3.2494048792007657E-01
3L_15301651_SNP G A 0.3711 72 122 0.8847 9.5690190763388838E-01
3L_15301670_SNP T C 0.1327 26 170 0.2828 3.4528482389124882E-01
3L_15301727_SNP C A 0.2526 49 145 0.9579 8.0562059243678374E-01
3L_15301763_SNP A G 0.1134 22 172 0.4206 3.9058159787865898E-01
3L_15301784_SNP A G 0.05025 10 189 0.7315 9.2130004112624575E-01
3L_15301823_SNP C T 0.3037 58 133 0.1413 2.7449346321941459E-01
3L_15301922_SNP T C 0.148 29 167 0.4794 6.4160878973663782E-01
3L_15301958_SNP A G 0.2539 49 144 0.6906 9.4876979152747642E-01
3L_15302268_SNP G C 0.148 29 167 0.7977 8.1584342483087013E-01
3L_15302280_SNP A G 0.05076 10 187 0.3931 4.3206724176699807E-01
3L_15302355_SNP G T 0.3822 73 118 0.802 6.6755252579240953E-01
3L_15302376_SNP T C 0.375 72 120 0.8251 6.6419273813619939E-01
3L_15302379_SNP G A 0.3704 70 119 0.8399 6.7093361816189900E-01
3L_15302425_SNP A C 0.1192 23 170 0.1787 1.7864144980026042E-01
3L_15302430_SNP C T 0.3874 74 117 0.3424 2.9629132555221649E-01
3L_15302520_SNP T C 0.0603 12 187 0.7231 7.2632572262074979E-01
3L_15302574_SNP G A 0.401 77 115 0.3634 3.8516410023736070E-01
3L_15302607_SNP A C 0.3545 67 122 0.9937 7.7347007057921791E-01
3L_15302659_SNP C G 0.3523 68 125 0.9382 6.7649391685391880E-01
3L_15302743_SNP T G 0.4421 84 106 0.8095 9.1061628683272866E-01
3L_15302754_SNP A G 0.3474 66 124 0.9641 8.4365379110014227E-01
3L_15302769_SNP C T 0.1795 35 160 0.3819 4.9841526848147899E-01
3L_15303148_SNP T C 0.3155 59 128 0.992 8.5103242082869068E-01
3L_15303486_SNP T C 0.2011 38 151 0.5899 5.0710753668537367E-01
3L_15303495_SNP A T 0.1337 25 162 0.6695 6.0232200175955541E-01
3L_15303496_SNP T G 0.2032 38 149 0.5517 5.3150649955153051E-01
3L_15303522_SNP T C 0.337 62 122 0.3576 4.3161785063811531E-01
3L_15303574_SNP T C 0.05556 11 187 0.9136 8.9770169922529797E-01
3L_15303580_SNP A T 0.1737 33 157 0.4705 5.0421681468259316E-01
3L_15303673_SNP T C 0.3368 64 126 0.6953 7.7597202270247301E-01
3L_15303722_SNP G C 0.1289 25 169 0.5664 5.7657408043904912E-01
3L_15303727_SNP A G 0.1198 23 169 0.4259 4.2033810768037605E-01
3L_15303731_SNP A T 0.125 24 168 0.7843 9.8550926247392867E-01
3L_15303746_SNP T A 0.1282 25 170 0.5579 5.7108791629021105E-01
3L_15303753_SNP G A 0.1289 25 169 0.5649 5.7980236063311363E-01
3L_15303774_SNP C T 0.1198 23 169 0.7118 7.6234999699147155E-01
3L_15303821_DEL T TG 0.385 72 115 0.7248 7.1870227796484609E-01
3L_15303826_INS ACACCTAAATATCTAAATCT A 0.3871 72 114 0.7133 6.4777771858725730E-01
3L_15303878_SNP A T 0.4444 84 105 0.3049 3.3905843189269547E-01
3L_15304005_SNP G T 0.09645 19 178 0.3279 4.8921914369480379E-01
3L_15304040_SNP A G 0.3646 70 122 0.5497 5.9581713253564628E-01
3L_15304179_SNP A T 0.2383 46 147 0.465 5.8169668364652849E-01
3L_15304189_SNP C G 0.2383 46 147 0.475 5.8704098474880007E-01
3L_15304197_SNP G A 0.2604 50 142 0.4963 6.4782852811233749E-01
3L_15304257_SNP T A 0.3627 70 123 0.726 6.7350023048979490E-01
3L_15304346_SNP A G 0.1088 21 172 0.6801 6.6643406487285661E-01
3L_15304399_SNP G A 0.4255 80 108 0.9561 8.8412599343490106E-01
3L_15304546_SNP T C 0.2579 49 141 0.5684 5.9164468894568034E-01
3L_15304578_SNP C T 0.2447 46 142 0.5097 5.3709061098872679E-01
3L_15304581_SNP G C 0.4444 84 105 0.754 7.4297421886417137E-01
3L_15304648_SNP T A 0.3177 61 131 0.2606 4.5091559323861830E-01
3L_15304655_SNP A T 0.3211 61 129 0.2562 3.3465791587913973E-01
3L_15304662_SNP A C 0.3211 61 129 0.2418 3.0321884618970096E-01
3L_15304666_SNP A G 0.3194 61 130 0.3444 4.1945543014025444E-01
3L_15304670_SNP G A 0.3194 61 130 0.2415 2.8395598664212818E-01
3L_15304710_SNP T A 0.06566 13 185 0.06999 4.2990666981029393E-02
3L_15304770_INS TAGTAGTT T 0.3146 56 122 0.6305 4.5574240613664641E-01
3L_15304788_SNP T A 0.3077 60 135 0.9586 6.6589782529780428E-01
3L_15304824_SNP G A 0.2755 54 142 0.93 8.3814448262193142E-01
3L_15304844_SNP T C 0.3141 60 131 0.8341 6.7919275657464206E-01
3L_15304913_SNP T C 0.3737 71 119 0.5986 7.8453343671147768E-01
3L_15304921_SNP T G 0.08673 17 179 0.377 4.5962209287198907E-01
3L_15304930_SNP T C 0.3802 73 119 0.8999 7.5850644916697485E-01
3L_15305021_SNP A G 0.1795 35 160 0.6128 8.4454944237808305E-01
3L_15305181_SNP C G 0.06061 12 186 0.07597 1.2655171173483359E-01
3L_15305540_SNP A T 0.2577 50 144 0.9874 9.5337924669877994E-01
3L_15305605_SNP A G 0.159 31 164 0.1934 2.5608078006535573E-01
3L_15305661_SNP G A 0.1495 29 165 0.4153 3.6328012074098359E-01
3L_15305669_SNP T G 0.2031 39 153 0.7644 9.2974917840940474E-01
3L_15305747_SNP T C 0.2113 41 153 0.872 7.8201908354538241E-01
3L_15305828_SNP T A 0.2396 46 146 0.5326 6.2410910007849174E-01
3L_15305832_SNP A T 0.2396 46 146 0.5056 5.9819387256926304E-01
3L_15305869_SNP C T 0.2827 54 137 0.4213 4.7877885219478566E-01
3L_15305931_SNP C A 0.267 51 140 0.8047 7.2348409016498250E-01
3L_15305949_SNP T C 0.07653 15 181 0.1728 2.1894847166848708E-01
3L_15305971_SNP C T 0.07035 14 185 0.1912 2.2578659488679342E-01
3L_15305990_SNP C A 0.2199 42 149 0.8836 9.5902725876844430E-01
3L_15306004_SNP A C 0.2406 45 142 0.7517 7.2733997868148903E-01
3L_15306008_SNP C A 0.1526 29 161 0.4765 7.5573671321222657E-01
3L_15306031_SNP T C 0.2368 45 145 0.7927 8.9387054564875434E-01
3L_15306050_SNP T C 0.1554 30 163 0.1326 1.5309325363062187E-01
3L_15306105_SNP T G 0.4233 80 109 0.2668 3.0476025799347117E-01
3L_15306225_SNP T G 0.2032 38 149 0.6443 7.2529100163202775E-01
3L_15306350_DEL C CCAAAAGC 0.1344 25 161 0.162 2.7823545702267316E-01
3L_15306389_SNP A G 0.1399 27 166 0.471 4.5015065681750455E-01
3L_15306417_SNP G C 0.05729 11 181 0.2259 3.0630387808830428E-01
3L_15306452_SNP A G 0.07179 14 181 0.1367 1.7965948978803292E-01
3L_15306539_SNP G C 0.1282 25 170 0.7429 8.5595247442061018E-01
3L_15306594_SNP A T 0.2435 47 146 0.8301 7.7901767403869171E-01
3L_15306619_DEL A AAA 0.09756 16 148 0.1076 2.4388543198853219E-01
3L_15306737_INS TTTGGATTTGGATTTTGGATA T 0.0791 14 163 0.301 1.4109036506894912E-01
3L_15306780_SNP T C 0.2704 53 143 0.963 8.5979218817365910E-01
3L_15306825_SNP T G 0.1392 27 167 0.7669 6.3402230183010488E-01
3L_15306886_SNP T G 0.05584 11 186 0.9005 8.8596005291023883E-01
3L_15306926_SNP G T 0.2449 48 148 0.2837 2.3877152845659166E-01
3L_15306931_SNP C A 0.285 55 138 0.4072 3.4544559948453968E-01
3L_15306965_SNP A T 0.2526 49 145 0.2587 1.9219441568774842E-01
3L_15307008_SNP T C 0.2304 44 147 0.4711 2.8212290682802976E-01
3L_15307036_SNP G C 0.1692 33 162 0.748 6.4620926313642713E-01
3L_15307066_SNP C G 0.1351 25 160 0.3524 1.0940130719816110E-01
3L_15307107_DEL T TGCCTAGCGGATTGT 0.2128 40 148 0.8217 7.6148606020773602E-01
3L_15307157_SNP A G 0.2368 45 145 0.6451 5.2962798552576618E-01
3L_15307171_SNP G A 0.2105 40 150 0.6602 5.3167419873601451E-01
3L_15307243_SNP T C 0.3037 58 133 0.7793 9.9570164346166745E-01
3L_15307297_SNP C T 0.2604 50 142 0.8326 8.5881394092159880E-01
3L_15307309_SNP T C 0.4167 80 112 0.3182 3.5801442594545585E-01
3L_15307322_SNP T C 0.1162 23 175 0.875 7.9392867493041563E-01
3L_15307325_SNP G A 0.2902 56 137 0.6052 7.5391939425970156E-01
3L_15307359_INS AA A 0.2787 51 132 0.7746 9.2119554102224754E-01
3L_15307412_DEL G GAATTACAATTCG 0.2216 41 144 0.7545 9.5324515668380783E-01
3L_15307488_SNP G T 0.3037 58 133 0.9739 8.6816297387974972E-01
3L_15307583_SNP A G 0.05051 10 188 0.8982 9.2358743076624328E-01
3L_15307595_SNP T C 0.05025 10 189 0.896 9.2763622980987603E-01
3L_15307688_INS TG T 0.06186 12 182 0.7097 7.0551939373337946E-01
3L_15307726_INS TT T 0.06173 10 152 0.4032 5.0887139528331304E-01
3L_15307920_SNP G A 0.4474 85 105 0.643 6.7918809078754916E-01
3L_15307960_SNP A T 0.246 46 141 0.06424 9.1426611420188264E-02
3L_15308087_SNP A G 0.2723 52 139 0.2124 1.8485998477882193E-01
3L_15308097_SNP C T 0.3085 58 130 0.2606 2.5806298524691995E-01
3L_15308196_SNP C G 0.1088 21 172 0.5555 6.5445323036559744E-01
3L_15308222_SNP G A 0.07853 15 176 0.7531 8.7300809035655746E-01
3L_15308229_SNP G A 0.1538 30 165 0.4485 5.2915088159058521E-01
3L_15308236_SNP T G 0.4974 94 95 0.7883 5.9881304825249471E-01
3L_15308314_SNP T A 0.1518 29 162 0.5167 6.1045990803928341E-01
3L_15308438_DEL A AAGAAATGAA 0.06283 12 179 0.6032 7.4668820708917882E-01
3L_15308444_SNP G T 0.09195 16 158 0.6908 7.8786813012251966E-01
3L_15308449_SNP G A 0.07937 15 174 0.6499 4.0871881316769343E-01
3L_15308450_SNP T C 0.1728 33 158 0.46 5.4030472678928887E-01
3L_15308481_SNP A G 0.1979 38 154 0.5337 5.4341383455850401E-01
3L_15308487_SNP A C 0.05556 11 187 0.3732 5.8690838288958402E-01
3L_15308504_SNP T A 0.07254 14 179 0.4659 5.5833040870748385E-01
3L_15308512_SNP A G 0.08854 17 175 0.9424 9.3950451859482631E-01
3L_15308516_INS AA A 0.07732 15 179 0.8621 9.8288633311389173E-01
3L_15308520_SNP T A 0.08205 16 179 0.9921 7.0623504070166576E-01
3L_15308610_SNP G C 0.06566 13 185 0.9237 9.1811182125513657E-01
3L_15308611_SNP C T 0.2216 43 151 0.6742 7.4626988390465510E-01
3L_15308625_SNP G T 0.05612 11 185 0.9202 9.5390362035493659E-01
3L_15308653_SNP T C 0.05128 10 185 0.8661 9.7827988256781739E-01
3L_15308686_SNP A G 0.1077 21 174 0.02868 3.6028149332567559E-02
3L_15308759_SNP T C 0.0567 11 183 0.3173 2.7538809051649116E-01
3L_15308770_SNP A C 0.08247 16 178 0.9181 8.4519573237758472E-01
3L_15309062_SNP G C 0.07254 14 179 0.3449 2.1642631584041694E-01
3L_15309131_SNP T A 0.05789 11 179 0.8859 8.7216968301575326E-01
3L_15309202_SNP C T 0.1056 19 161 0.7401 7.3332385992524607E-01
3L_15309239_SNP A C 0.09474 18 172 0.9643 9.8472364979160576E-01
3L_15309244_SNP G A 0.08901 17 174 0.633 7.6444178702069110E-01
3L_15309264_SNP T G 0.06701 13 181 0.2743 3.2679949540737552E-01
3L_15309537_SNP T A 0.06842 13 177 0.007119 7.1542312778730393E-03
3L_15309621_SNP A G 0.08854 17 175 0.6309 6.5488194542636402E-01
3L_15309636_SNP A G 0.05263 10 180 0.6721 6.4537441028216247E-01
3L_15309779_SNP T A 0.05236 10 181 0.1359 2.1409040716444572E-01
3L_15309795_SNP C T 0.3032 57 131 0.2862 3.0812296578476139E-01
3L_15309803_SNP A C 0.3081 57 128 0.2516 2.5989483678213487E-01
3L_15309814_SNP C A 0.3048 57 130 0.2821 3.0501643336450246E-01
3L_15309858_SNP A T 0.08333 16 176 0.7607 8.4748790203362545E-01
3L_15309894_SNP T A 0.1481 28 161 0.815 9.1435162530630454E-01
3L_15309916_SNP G A 0.4809 88 95 0.07625 7.9332077663820111E-02
3L_15309920_SNP A C 0.1818 34 153 0.7282 8.6656021466835531E-01
3L_15309948_SNP C A 0.1728 33 158 0.8427 9.5834950199004132E-01
3L_15309968_SNP G C 0.1186 23 171 0.9376 8.6156831449544291E-01
3L_15309969_SNP T G 0.2784 54 140 0.2107 1.6694018337687311E-01
3L_15309985_SNP G A 0.05025 10 189 0.4904 5.0513628689547230E-01
3L_15310204_SNP T C 0.08163 16 180 0.9171 8.8050893990075230E-01
3L_15310226_SNP G A 0.08629 17 180 0.794 9.3144519288046024E-01
3L_15310228_SNP C T 0.1598 31 163 0.8278 9.7907953154040184E-01
3L_15310316_SNP A G 0.09184 18 178 0.8972 9.3739889104446705E-01
3L_15310397_SNP C T 0.1523 30 167 0.766 5.4167890170960931E-01
3L_15310621_SNP A G 0.4188 80 111 0.5805 5.5757760405781986E-01
3L_15310654_SNP C T 0.07538 15 184 0.6107 6.1256597023861170E-01
3L_15310690_DEL G GGCG 0.3584 62 111 0.7287 8.3971658306020669E-01
3L_15310776_SNP C A 0.3947 75 115 0.7012 7.9362115581547443E-01
3L_15310804_SNP A T 0.3053 58 132 0.4555 5.6672709843689373E-01
3L_15310818_SNP T C 0.3368 64 126 0.7141 9.1938883049911968E-01
3L_15310830_SNP C T 0.1244 24 169 0.8384 8.0186440604788256E-01
3L_15310923_SNP A G 0.114 22 171 0.7133 8.2368814111311539E-01
3L_15311284_SNP A T 0.05102 10 186 0.3102 3.5114920552999906E-01
3L_15311286_SNP C T 0.07179 14 181 0.5487 5.0929701538783023E-01
3L_15311302_SNP A T 0.1487 29 166 0.6727 6.2623067758935669E-01
3L_15311310_SNP A T 0.1385 27 168 0.7643 6.9112661896565164E-01
3L_15311316_SNP A G 0.127 24 165 0.9528 9.2320088675536416E-01
3L_15311404_SNP A C 0.1735 34 162 0.8344 8.1987295496079682E-01
3L_15311447_SNP G A 0.1885 36 155 0.7385 6.6145465589519503E-01
3L_15311532_SNP C T 0.1633 32 164 0.9625 9.0640658000155194E-01
3L_15311533_SNP C A 0.1675 33 164 0.9559 8.0134407442908140E-01
3L_15311624_SNP C G 0.1309 25 166 0.8177 8.4370351049832415E-01
3L_15311742_SNP C T 0.06186 12 182 0.3583 3.8553541163816607E-01
3L_15311754_SNP G T 0.1444 27 160 0.6947 8.5412649815063824E-01
3L_15311966_SNP G A 0.1523 30 167 0.2064 2.4547826176394894E-01
3L_15311979_SNP A C 0.1451 28 165 0.2638 3.2367230026269900E-01
3L_15311985_SNP A C 0.07107 14 183 0.477 5.4438365217627105E-01
3L_15312011_SNP T C 0.1302 25 167 0.1908 3.9268175605146061E-01
3L_15312022_SNP T A 0.127 24 165 0.2708 4.9977765994869738E-01
3L_15312045_SNP G A 0.1466 28 163 0.2713 3.1669906331907682E-01
3L_15312097_SNP T A 0.1444 27 160 0.1171 6.6411312430054992E-02
3L_15312111_SNP A T 0.1518 29 162 0.1527 1.7848465255280788E-01
3L_15312112_SNP A G 0.07772 15 178 0.3338 1.7320078603162259E-01
3L_15312125_SNP C T 0.1466 28 163 0.1673 1.8124270248070562E-01
3L_15312143_SNP A G 0.1458 28 164 0.1692 1.9304960228969759E-01
3L_15312146_SNP A T 0.1392 27 167 0.1909 2.1041881912938198E-01
3L_15312154_SNP C A 0.1392 27 167 0.2239 2.2896975326798441E-01
3L_15312157_SNP A T 0.1392 27 167 0.1827 1.8295410877188079E-01
3L_15312196_SNP A T 0.09783 18 166 0.3789 3.5463430376921112E-01
3L_15312224_SNP A T 0.1026 20 175 0.2551 2.4517093685991243E-01
3L_15312225_SNP T C 0.102 20 176 0.2585 2.4900094844560905E-01
3L_15312229_SNP T C 0.1066 21 176 0.3941 3.9812010875535397E-01
3L_15312258_INS AC A 0.1347 26 167 0.2058 1.9079706838406718E-01
3L_15312271_SNP A T 0.1212 24 174 0.4968 5.7951527408218073E-01
3L_15312279_SNP A T 0.1487 29 166 0.1906 1.1538831996945542E-01
3L_15312392_SNP A G 0.1862 35 153 0.4949 4.0817057786661781E-01
3L_15312429_SNP G A 0.1606 31 162 0.4335 6.8383534095025778E-01
3L_15312451_SNP T A 0.1099 20 162 0.3557 4.0838024162821540E-01
3L_15312461_INS GG G 0.08989 16 162 0.296 2.2751634894831585E-01
3L_15312559_SNP A G 0.1204 23 168 0.3717 3.4039390058662800E-01
3L_15312583_SNP T G 0.07368 14 176 0.5506 6.5328859068353262E-01
3L_15312599_SNP G C 0.07143 14 182 0.3921 2.0971036076852256E-01
3L_15312622_SNP G A 0.2094 40 151 0.5307 3.8905364030985612E-01
3L_15312652_SNP T G 0.08586 17 181 0.3947 2.1402994249131602E-01
3L_15312870_DEL A AA 0.101 20 178 0.4822 4.4299520782974844E-01
3L_15312944_SNP C T 0.1526 29 161 0.1593 2.2738775548007306E-01
3L_15313037_SNP T G 0.05729 11 181 0.2895 4.3204757430913510E-01
3L_15313073_SNP T A 0.05699 11 182 0.2764 3.8496758720961000E-01
3L_15313161_INS AA A 0.1647 28 142 0.3309 5.9988824791894135E-01
3L_15313190_SNP A G 0.3676 68 117 0.2747 1.8372041966233421E-01
3L_15313290_SNP T C 0.1818 34 153 0.2886 2.9247720261657917E-01
3L_15313394_SNP G T 0.2021 39 154 0.15 1.7303094827305376E-01
3L_15313408_SNP G A 0.2124 41 152 0.008997 8.5721188311545307E-03
3L_15313424_SNP T A 0.1347 26 167 0.3883 4.1413412587553999E-01
3L_15313444_SNP T G 0.1472 29 168 0.001515 3.3586704645513893E-03
3L_15313450_SNP C T 0.1846 36 159 0.3554 4.8239564276230595E-01
3L_15313523_SNP A T 0.4663 90 103 0.431 3.5905195428057457E-01
3L_15313562_SNP T C 0.1692 33 162 0.6826 9.1470070302980155E-01
3L_15313574_SNP A G 0.4346 83 108 0.749 7.0474441136736099E-01
3L_15313613_SNP T C 0.2228 43 150 0.6255 9.0941106404362304E-01
3L_15313850_SNP A G 0.4372 80 103 0.5013 5.2118475990596425E-01
3L_15313938_SNP A C 0.1192 23 170 0.3085 3.8188090129377494E-01
3L_15314014_SNP T C 0.05699 11 182 0.5043 4.9614031724136720E-01
3L_15314125_SNP A G 0.2969 57 135 0.3143 3.8599358811912010E-01
3L_15314132_SNP G A 0.3 57 133 0.3165 3.8417148105186716E-01
3L_15314176_SNP G A 0.05102 10 186 0.7187 7.6223086505139592E-01
3L_15314233_SNP G C 0.3118 58 128 0.362 3.4927151399893808E-01
3L_15314273_SNP G A 0.2834 53 134 0.3912 3.2803420233691316E-01
3L_15314317_SNP A C 0.1082 21 173 0.7994 6.1473312347798847E-01
3L_15314334_SNP T C 0.3262 61 126 0.1776 1.7930434826612707E-01
3L_15314433_SNP G A 0.05181 10 183 0.8275 8.7602005097825519E-01
3L_15314526_SNP T A 0.2737 52 138 0.3733 5.6929979809809439E-01
3L_15314579_INS GTTTCTCCAG G 0.3191 60 128 0.2261 2.9137144142355842E-01
3L_15314813_SNP A G 0.4947 94 96 0.176 1.6747267081659634E-01
3L_15314872_SNP C T 0.1333 26 169 0.8182 7.6715509066312959E-01
3L_15314886_SNP T C 0.09091 18 180 0.1394 1.8139653778862719E-01
3L_15314887_SNP G C 0.4247 79 107 0.8543 7.5330604000494072E-01
3L_15314932_SNP T A 0.2746 53 140 0.1615 1.8517837896654255E-01
3L_15314935_SNP G A 0.2751 52 137 0.1898 2.5150493347691716E-01
3L_15314997_SNP C T 0.1383 26 162 0.4485 3.5369499826940121E-01
3L_15314999_SNP C G 0.1311 24 159 0.754 6.7526989727852849E-01
3L_15315004_SNP T A 0.2629 46 129 0.2601 1.7340646355445533E-01
3L_15315008_SNP A T 0.233 41 135 0.2813 1.0832635313597350E-01
3L_15315014_SNP A C 0.2389 43 137 0.3128 1.3463469109452963E-01
3L_15315033_SNP A T 0.1237 23 163 0.53 4.5552828126519218E-01
3L_15315075_SNP G A 0.4121 75 107 0.7312 6.2117147266814088E-01
3L_15315118_DEL C CTTATATAC 0.1354 26 166 0.6169 5.3354132138503285E-01
3L_15315135_SNP C T 0.05263 10 180 0.9594 9.3489413092706930E-01
3L_15315167_SNP G C 0.2295 42 141 0.4049 4.2666206724514677E-01
3L_15315244_SNP A C 0.2835 55 139 0.8158 8.6244337209078492E-01
3L_15315259_SNP G A 0.05102 10 186 0.37 4.6083328427373316E-01
3L_15315262_DEL A AATGGA 0.05102 10 186 0.2324 2.8439735321243087E-01
3L_15315359_SNP A G 0.1554 30 163 0.9898 7.4075772818904539E-01
3L_15315450_SNP A G 0.06667 13 182 0.4168 5.6629350520182720E-01
3L_15315800_SNP A T 0.1011 18 160 0.2587 3.8790195796803228E-01
3L_15315818_SNP C T 0.1333 24 156 0.3768 4.8927279795687029E-01
3L_15315874_SNP G A 0.1031 20 174 0.2198 3.1339324684050451E-01
3L_15315917_SNP C T 0.134 26 168 0.2547 3.6505550386166885E-01
3L_15315919_SNP A G 0.1257 24 167 0.1949 2.9389617554384473E-01
3L_15316040_SNP G A 0.1162 23 175 0.2948 4.1001631645337855E-01
3L_15316090_SNP C T 0.2842 54 136 0.9701 7.3617437393507923E-01
3L_15316424_INS ACGCTCAC A 0.2079 37 141 0.2889 3.2524380294702493E-01
3L_15316425_INS GTCTCACG G 0.06383 12 176 0.3453 4.8246478264275106E-01
3L_15316426_INS G GCTCACGG 0.4795 82 89 0.4213 5.7473816559353019E-01
3L_15316456_SNP T G 0.1399 27 166 0.5932 8.8536251679450251E-01
3L_15316625_SNP G T 0.1472 29 168 0.8395 5.8260500085463995E-01
3L_15316732_SNP G T 0.3281 63 129 0.76 8.6227699905600796E-01
3L_15316742_SNP A G 0.05051 10 188 0.5997 6.6387771649543204E-01
3L_15316833_DEL T TT 0.09794 19 175 0.9914 8.9319379200211024E-01
3L_15316848_SNP T G 0.09278 18 176 0.5737 5.0313671329779774E-01
3L_15316856_SNP A G 0.05051 10 188 0.7895 8.2985270641617359E-01
3L_15316876_SNP G C 0.05051 10 188 0.7623 4.0968307376117885E-01
3L_15316909_SNP A T 0.1088 21 172 0.7247 4.1273037320804395E-01
3L_15316913_SNP G A 0.2932 56 135 0.7284 5.3538319452964744E-01
3L_15316916_SNP T G 0.1082 21 173 0.7574 4.5797572347410720E-01
3L_15316927_SNP C T 0.09896 19 173 0.9616 6.3287237724654610E-01
3L_15316949_SNP T C 0.2579 49 141 0.9762 8.0216826458803347E-01
3L_15316959_SNP A C 0.1481 28 161 0.8503 9.5188173296978684E-01
3L_15316961_SNP T A 0.1458 28 164 0.8107 9.0907911476480219E-01
3L_15316963_DEL A ATAAAA 0.1451 28 165 0.8066 9.0422513820805750E-01
3L_15316973_SNP A G 0.1414 27 164 0.7674 8.5959175362896512E-01
3L_15316978_SNP G A 0.117 22 166 0.9632 8.6069999670199238E-01
3L_15316982_SNP T A 0.1399 27 166 0.7611 8.5925677150700586E-01
3L_15316989_SNP C T 0.2872 54 134 0.9971 8.4283544612666106E-01
3L_15316996_SNP T A 0.1443 28 166 0.801 9.0024622326270221E-01
3L_15317001_SNP C A 0.1595 26 137 0.7518 8.1884475037014803E-01
3L_15317007_DEL A AA 0.1466 28 163 0.8218 9.1270795276784455E-01
3L_15317011_SNP T A 0.1458 28 164 0.8176 9.0780571960400092E-01
3L_15317026_SNP C T 0.1684 32 158 0.8004 8.8920472425836938E-01
3L_15317027_SNP A T 0.1376 26 163 0.7315 8.4164485251238763E-01
3L_15317144_SNP T C 0.1526 29 161 0.2257 2.3090359430418950E-01
3L_15317484_SNP G C 0.2103 41 154 0.5346 5.9235213026991629E-01
3L_15317622_SNP T G 0.2021 39 154 0.5613 6.0631711955920908E-01
3L_15317763_SNP A T 0.06061 12 186 0.2478 3.4982840502827350E-01
3L_15317825_SNP T C 0.2642 51 142 0.7609 8.1057471629272537E-01
3L_15317923_SNP A G 0.1865 36 157 0.5929 6.8342338365129529E-01
3L_15317946_SNP T C 0.1615 31 161 0.4403 3.0713136103442562E-01
3L_15318090_SNP C G 0.05025 10 189 0.2469 2.8336888025691631E-01
3L_15318326_INS G GGTAGACCATA 0.4158 79 111 0.3065 3.8747079258599826E-01
3L_15318329_SNP C G 0.4171 78 109 0.2753 4.1774134557700937E-01
3L_15318331_DEL ATATG A 0.4158 79 111 0.2838 3.3682780095534182E-01
3L_15318389_DEL GACACGTTAGCAAGTTCTTAT G 0.4398 84 107 0.2835 2.7628293548086780E-01
3L_15318563_SNP T A 0.1615 31 161 0.8247 9.5036618109007465E-01
3L_15318582_SNP C T 0.342 66 127 0.9416 9.0816439541703731E-01
3L_15318653_SNP C T 0.3053 58 132 0.8282 8.3241736611782791E-01
3L_15318666_SNP C T 0.2553 48 140 0.9331 8.4259359126050537E-01
3L_15318739_SNP G T 0.3032 57 131 0.7303 7.4913418901844309E-01
3L_15318760_SNP C A 0.2211 42 148 0.7017 6.4627494351398451E-01
3L_15318806_SNP C G 0.3085 58 130 0.8725 9.5957191373348771E-01
3L_15318813_SNP C T 0.1111 22 176 0.5244 5.8389514394675079E-01
3L_15318832_SNP C A 0.3021 58 134 0.7618 9.7333683215970201E-01
3L_15318861_SNP C T 0.08808 17 176 0.6148 8.5688484303464241E-01
3L_15318967_SNP A G 0.2849 53 133 0.832 5.1929860507611192E-01
3L_15318974_SNP G A 0.288 55 136 0.7534 5.8747879967928540E-01
3L_15319002_SNP A T 0.2513 48 143 0.5707 5.4016196656192861E-01
3L_15319206_SNP A G 0.06701 13 181 0.1734 2.1831034086428447E-01
3L_15319210_SNP T A 0.3209 60 127 0.9692 9.7656277737423758E-01
3L_15319236_SNP C T 0.07653 15 181 0.3966 4.2598260409770072E-01
3L_15319267_SNP G C 0.3492 66 123 0.4808 4.3855645009684707E-01
3L_15319269_SNP A T 0.08163 16 180 0.492 5.4373806026450811E-01
3L_15319298_SNP G C 0.1799 34 155 0.7372 7.7956808332544036E-01
3L_15319327_SNP C T 0.2073 40 153 0.6123 6.1300456256762614E-01
3L_15319667_SNP T C 0.127 24 165 0.6493 6.2047462484872007E-01
3L_15319741_SNP A T 0.05528 11 188 0.4042 3.9659693943446472E-01
3L_15319785_SNP G T 0.09137 18 179 0.3046 3.9310072580521449E-01
3L_15319797_SNP T C 0.06186 12 182 0.2503 2.4068648719238583E-01
3L_15319951_SNP A C 0.08673 17 179 0.2712 3.1263413941509510E-01
3L_15320071_SNP C T 0.3687 66 113 0.7697 7.8587202851666338E-01
3L_15320097_SNP T A 0.1383 26 162 0.4625 3.0380645466483780E-01
3L_15320100_SNP C A 0.3446 61 116 0.5569 5.4365020436348765E-01
3L_15320341_SNP A C 0.05128 10 185 0.127 1.1099224859385193E-01
3L_15320345_SNP A G 0.4158 79 111 0.9521 9.0557309682017861E-01
3L_15320355_SNP G A 0.3281 63 129 0.5599 5.3867617496269415E-01
3L_15320369_SNP A G 0.06736 13 180 0.8666 7.7487179886595825E-01
3L_15320537_SNP C A 0.1969 38 155 0.2586 1.9920878740075887E-01
3L_15320618_SNP A G 0.159 31 164 0.3706 4.3462506009248203E-01
3L_15320646_SNP T C 0.1066 21 176 0.3701 3.2793366560676718E-01
3L_15320685_SNP A T 0.4368 83 107 0.464 5.1941760803847636E-01
3L_15320732_SNP T A 0.05102 10 186 0.2486 1.6793186693560025E-01
3L_15320743_SNP T C 0.4652 87 100 0.496 6.7179407999424923E-01
3L_15320777_SNP C A 0.2564 50 145 0.9927 9.0816741036400073E-01
3L_15320820_SNP T C 0.2604 50 142 0.8061 8.7472066423737926E-01
3L_15320826_SNP A C 0.3704 70 119 0.8761 6.8978809898277038E-01
3L_15320844_SNP T C 0.1231 24 171 0.5671 5.5739044919784564E-01
3L_15320856_SNP A T 0.2474 47 143 0.6524 7.5484919275553919E-01
3L_15320931_SNP A G 0.07812 15 177 0.502 4.3543882724120497E-01
3L_15321222_SNP T G 0.1489 28 160 0.8529 8.3133691543091304E-01
3L_15321294_SNP T A 0.07216 14 180 0.5837 6.7023019997928568E-01
3L_15321323_SNP T A 0.2283 42 142 0.5677 5.2835814419873106E-01
3L_15321347_SNP A C 0.2434 46 143 0.7623 6.4528075031557230E-01
3L_15321363_SNP A G 0.4809 88 95 0.8476 9.8288229348378930E-01
3L_15321430_SNP C T 0.06667 13 182 0.688 6.6242655936146699E-01
3L_15321449_SNP A T 0.09896 19 173 0.3404 3.8778304023940546E-01
3L_15321452_SNP G T 0.2116 40 149 0.5907 5.7831783567545858E-01
3L_15321465_SNP T C 0.4677 87 99 0.9469 9.9224462821119197E-01
3L_15321475_SNP T A 0.08586 17 181 0.6534 6.4019589207971261E-01
3L_15321493_SNP A C 0.06667 13 182 0.5246 6.5218322182859789E-01
3L_15321513_SNP A G 0.4684 89 101 0.8987 9.9597312444929209E-01
3L_15321526_SNP C G 0.0567 11 183 0.302 3.4456080813491607E-01
3L_15321669_SNP T C 0.08673 17 179 0.6371 8.1601001001045637E-01
3L_15321670_SNP C T 0.09596 19 179 0.7175 8.8011436925109165E-01
3L_15321732_SNP T C 0.07692 15 180 0.1215 7.3559815004037021E-02
3L_15321759_SNP A T 0.08247 16 178 0.3696 5.7507871455543369E-01
3L_15321761_SNP T C 0.08718 17 178 0.4363 6.4900699250971949E-01
3L_15321816_SNP A G 0.06771 13 179 0.6731 6.9845823586643863E-01
3L_15321879_SNP T A 0.4588 89 105 0.5099 4.8663469133956971E-01
3L_15321909_SNP G T 0.3777 71 117 0.5061 4.4692202130239345E-01
3L_15321924_SNP T C 0.1204 23 168 0.2465 3.3109018306049776E-01
3L_15321930_SNP A C 0.377 72 119 0.4497 4.3789874630011616E-01
3L_15321984_SNP A T 0.3656 68 118 0.341 2.9439680629406340E-01
3L_15322035_SNP C T 0.3646 66 115 0.1911 1.5087046564980733E-01
3L_15322135_SNP G T 0.4652 87 100 0.4199 3.6728395856401597E-01
3L_15322265_SNP T A 0.4555 87 104 0.286 2.7819389677158879E-01
3L_15322374_SNP G A 0.1632 31 159 0.3212 3.1362057785843811E-01
3L_15322380_SNP A T 0.164 31 158 0.3143 3.2862722329355165E-01
3L_15322451_SNP A C 0.4595 85 100 0.6217 6.8277359215375633E-01
3L_15322627_SNP G T 0.1571 30 161 0.8368 8.1774367946621251E-01
3L_15322683_SNP G A 0.1436 27 161 0.852 7.8218043118093072E-01
3L_15322754_SNP T A 0.09137 18 179 0.8396 8.3921897583280203E-01
3L_15322785_SNP G A 0.07692 15 180 0.6153 6.0955755322238880E-01
3L_15322817_SNP C A 0.07107 14 183 0.3207 5.7466625434805052E-01
3L_15322821_SNP G A 0.08205 16 179 0.6717 6.6975079374789603E-01
3L_15322825_SNP A G 0.07216 14 180 0.8933 8.7214578942071230E-01
3L_15322968_SNP G A 0.3122 59 130 0.3547 4.0529449364067105E-01
3L_15323025_INS AGTGCA A 0.07104 13 170 0.329 3.1701217282069816E-01
3L_15323067_SNP C T 0.4518 89 108 0.628 7.2415146817548592E-01
3L_15323077_SNP A G 0.4456 86 107 0.1926 2.6399394832305434E-01
3L_15323096_SNP C A 0.4456 86 107 0.1924 2.6172503035415295E-01
3L_15323124_SNP A C 0.4579 87 103 0.2067 2.0309852494286329E-01
3L_15323140_SNP T C 0.07732 15 179 0.6767 7.0465358830735281E-01
3L_15323269_SNP C T 0.09645 19 178 0.5648 7.4822913163766025E-01
3L_15323285_SNP T C 0.1036 20 173 0.8103 5.8653714152134184E-01
3L_15323313_SNP A G 0.1082 21 173 0.9078 7.3719409220686583E-01
3L_15323326_SNP T C 0.0829 16 177 0.706 8.6647874194920960E-01
3L_15323331_SNP A T 0.08673 17 179 0.308 4.8218033763103130E-01
3L_15323340_INS AA A 0.08333 16 176 0.5349 4.1439582519782314E-01
3L_15323353_SNP G A 0.2513 48 143 0.03697 7.1528371571261753E-02
3L_15323355_DEL C CG 0.1071 21 175 0.915 7.5524652690344218E-01
3L_15323360_DEL T AG 0.1077 21 174 0.9218 7.9036338367491843E-01
3L_15323370_SNP A G 0.0829 16 177 0.53 4.1099156530098280E-01
3L_15323379_SNP T G 0.1082 21 173 0.9083 7.7232480565630768E-01
3L_15323389_SNP G A 0.3684 70 120 0.1347 1.5099200019966830E-01
3L_15323399_SNP T A 0.08377 16 175 0.5105 3.9319853635894531E-01
3L_15323400_SNP G C 0.4947 94 96 0.09898 1.4543638214841115E-01
3L_15323431_SNP T A 0.474 91 101 0.08476 8.7383112010893216E-02
3L_15323433_DEL T GC 0.4731 88 98 0.1 9.7130365201389179E-02
3L_15323436_DEL T TAAAAAAT 0.05051 10 188 0.9777 9.9953363211037993E-01
3L_15323440_SNP A G 0.3799 68 111 0.2288 1.6458658148938643E-01
3L_15323442_SNP A G 0.3807 67 109 0.2725 2.0386149133909259E-01
3L_15323452_SNP C A 0.3676 68 117 0.144 1.0551754903282318E-01
3L_15323454_SNP C T 0.3636 68 119 0.1633 1.2214912517704291E-01
3L_15323464_SNP T A 0.3636 68 119 0.2084 1.5301573986897310E-01
3L_15323479_SNP C T 0.1309 25 166 0.8138 9.2455363204965235E-01
3L_15323481_SNP G T 0.06186 12 182 0.8206 6.0821365722891385E-01
3L_15323484_SNP T A 0.06383 12 176 0.8069 5.9083954660446647E-01
3L_15323487_SNP C A 0.3583 67 120 0.2112 1.6126315196005303E-01
3L_15323489_SNP A T 0.0625 12 180 0.8147 6.0093274168511002E-01
3L_15323494_SNP A G 0.0567 11 183 0.9561 7.2156382109815842E-01
3L_15323502_SNP A C 0.06633 13 183 0.7794 5.9851086821625432E-01
3L_15323503_SNP G A 0.05641 11 184 0.9663 8.4261640336058496E-01
3L_15323508_INS CTCAAAGTCAACTC C 0.05155 10 184 0.467 2.0235360389274981E-01
3L_15323518_SNP A G 0.2737 52 138 0.2932 2.7410491812317184E-01
3L_15323521_SNP A C 0.2581 48 138 0.32 3.3092857127300124E-01
3L_15323566_SNP G C 0.1354 26 166 0.4851 6.0373331095301186E-01
3L_15323580_SNP G A 0.1162 23 175 0.1934 1.1580851059060593E-01
3L_15323726_SNP A G 0.3457 65 123 0.2026 4.1611619706912106E-01
3L_15323753_SNP A T 0.3958 76 116 0.754 7.3185336920172595E-01
3L_15323773_DEL A AA 0.4254 77 104 0.7904 9.0669685840409331E-01
3L_15323781_DEL C CC 0.4294 76 101 0.885 9.4090111289457701E-01
3L_15323849_SNP G A 0.1146 22 170 0.6935 5.1492722161929150E-01
3L_15323910_SNP T G 0.07107 14 183 0.397 2.6405461343161551E-01
3L_15323964_SNP A C 0.07107 14 183 0.9592 8.4061694362619310E-01
3L_15324030_SNP C G 0.4249 82 111 0.746 7.8748236467205379E-01
3L_15324044_SNP T C 0.413 76 108 0.6706 8.1310705001943195E-01
3L_15324049_SNP T G 0.06154 12 183 0.869 7.9439405355572434E-01
3L_15324096_SNP G A 0.06599 13 184 0.9216 9.0731259662830910E-01
3L_15324169_SNP A C 0.3 57 133 0.9424 9.4060636166623990E-01
3L_15324271_DEL T TT 0.2457 43 132 0.7502 7.8519183838332518E-01
3L_15324308_SNP C A 0.2251 43 148 0.2373 3.5189436835841692E-01
3L_15324359_SNP T A 0.2951 54 129 0.3752 4.9077243409753557E-01
3L_15324364_SNP A T 0.2963 56 133 0.4097 5.4488418037065234E-01
3L_15324372_SNP A G 0.1799 34 155 0.7293 9.2639715318745364E-01
3L_15324378_SNP C T 0.1765 33 154 0.7242 9.0935784421978072E-01
3L_15324392_SNP A C 0.2568 47 136 0.9612 7.8483662225860318E-01
3L_15324414_SNP A C 0.2222 40 140 0.2569 4.5730392367632511E-01
3L_15324417_SNP C T 0.2912 53 129 0.7417 6.4948310685755273E-01
3L_15324421_SNP T A 0.0838 15 164 0.4106 4.8227448520598426E-01
3L_15324431_SNP G A 0.2222 40 140 0.2072 3.5313995603801418E-01
3L_15324453_SNP G T 0.1016 19 168 0.9134 9.9791637544005063E-01
3L_15324459_SNP G A 0.1344 25 161 0.7485 6.6933440411448530E-01
3L_15324474_SNP A T 0.2011 37 147 0.6313 7.6621273985533411E-01
3L_15324482_SNP T G 0.1099 21 170 0.6752 7.7702168517703962E-01
3L_15324514_SNP T A 0.462 85 99 0.8999 7.5897362386681577E-01
3L_15324529_SNP G C 0.1755 33 155 0.4832 6.5303046665405762E-01
3L_15324581_SNP T C 0.3295 58 118 0.4487 3.6655389665641236E-01
3L_15324586_SNP C G 0.08854 17 175 0.7711 5.6025154695370538E-01
3L_15324607_SNP T C 0.2103 41 154 0.8349 8.7156740602032146E-01
3L_15324648_SNP A C 0.1392 27 167 0.4942 3.5442636795981053E-01
3L_15324703_SNP T C 0.4974 95 96 0.7696 5.6494255556849748E-01
3L_15324705_SNP A G 0.3737 71 119 0.4924 3.6898356947977140E-01
3L_15324755_DEL A AGCTACCATT 0.1768 32 149 0.3138 1.6487053266878116E-01
3L_15324773_SNP C T 0.1968 37 151 0.5935 5.8867982664894325E-01
3L_15324877_SNP C T 0.2292 44 148 0.9123 8.1323134231037542E-01
3L_15324909_SNP G A 0.4974 96 97 0.7463 8.8809083482774498E-01
3L_15324983_DEL G GC 0.1818 34 153 0.4279 2.7941736031073827E-01
3L_15325132_DEL C CTCGCCAGT 0.1761 31 145 0.3962 3.4152704868168093E-01
3L_15325244_SNP C T 0.1929 38 159 0.7119 9.1956310765577942E-01
3L_15325286_SNP A G 0.1128 22 173 0.9787 7.1500721706851111E-01
3L_15325657_SNP C G 0.1596 30 158 0.6299 7.9762667509143359E-01
3L_15325778_SNP T C 0.2435 47 146 0.003519 7.6688438931534148E-03
3L_15325923_SNP T A 0.2094 40 151 0.1848 1.7574233764108205E-01
3L_15325973_SNP A T 0.4656 88 101 0.1199 2.5080547255615149E-01
3L_15326031_SNP T C 0.2032 38 149 0.9374 8.7949488271765675E-01
3L_15326147_SNP G A 0.1823 33 148 0.3016 2.3501412846810177E-01
3L_15326205_SNP C A 0.4833 87 93 0.4777 7.0288069653632401E-01
3L_15326252_SNP A T 0.2842 54 136 0.472 4.8280960657841965E-01
3L_15326253_SNP T C 0.2872 54 134 0.687 7.2674926071843005E-01
3L_15326290_DEL CCATGCTTTGTGTCACTCAAATGCCATTGG C 0.4715 91 102 0.1691 3.1329064582499344E-01
3L_15326404_SNP T C 0.2228 41 143 0.2299 2.0327578391661194E-01
3L_15326878_SNP G T 0.3069 58 131 0.2366 2.9577182649981026E-01
3L_15326954_SNP G A 0.2604 50 142 0.1106 1.2119699481269464E-01
3L_15327123_SNP G C 0.1458 28 164 0.211 2.6813699803755553E-01
3L_15327173_SNP G T 0.1684 32 158 0.1372 1.6224265922977532E-01
3L_15327231_INS CC C 0.1413 26 158 0.2473 3.4769987179118245E-01
3L_15327255_SNP A T 0.2332 45 148 0.05908 6.8065879300189203E-02
3L_15327304_SNP C T 0.05 10 190 0.6215 6.7850803599599230E-01
3L_15327307_SNP C A 0.1458 28 164 0.1707 1.6874695441638510E-01
3L_15327308_SNP C T 0.232 45 149 0.06581 7.3208580014665958E-02
3L_15327348_SNP C A 0.2408 46 145 0.06842 8.6986709130709161E-02
3L_15327542_SNP C T 0.2406 45 142 0.3029 3.0678425626004702E-01
3L_15327668_SNP T C 0.3177 61 131 0.6785 9.7324803817069427E-01
3L_15327783_SNP C A 0.3333 63 126 0.9266 5.4766502120425253E-01
3L_15327850_SNP T C 0.2194 43 153 0.4196 2.2725614388065662E-01
3L_15328001_SNP G A 0.4815 91 98 0.6676 9.3251584315687774E-01
3L_15328305_SNP C G 0.1465 29 169 0.9369 6.6938570086404381E-01
3L_15328306_SNP T C 0.4737 90 100 0.6191 9.6038086943083800E-01
3L_15328429_DEL A AC 0.05051 10 188 0.0551 2.9583233568549507E-02
3L_15328720_SNP G C 0.1058 20 169 0.1521 2.1972980353599547E-01
3L_15328763_SNP G T 0.07568 14 171 0.2038 2.9257055124685238E-01
3L_15328861_SNP T A 0.4916 88 91 0.4615 4.6644858622341256E-01
3L_15328884_SNP C A 0.3316 63 127 0.727 9.7269330253016317E-01
3L_15328903_INS TT T 0.2825 50 127 0.5685 9.1271005873597688E-01
3L_15329177_SNP A C 0.4869 93 98 0.2822 6.3118222469551166E-01
3L_15329432_SNP A G 0.117 22 166 0.2896 3.0240993756303836E-01
3L_15329471_SNP C T 0.1237 24 170 0.6085 6.5810523626392281E-01
3L_15329550_DEL C CC 0.08163 16 180 0.3248 3.1759108730557906E-01
3L_15329634_SNP A G 0.1015 20 177 0.1785 2.2213550194823795E-01
3L_15329713_SNP T C 0.1865 36 157 0.297 2.7272919578401067E-01
3L_15329729_SNP G C 0.2308 42 140 0.1877 2.0337232815107775E-01
3L_15329867_SNP A G 0.07614 15 182 0.3054 4.2470742553612351E-01
3L_15329961_SNP T C 0.08163 16 180 0.2755 3.9962396893945629E-01
3L_15329997_SNP A G 0.101 20 178 0.9879 9.4052742908809461E-01
3L_15330007_SNP A G 0.06122 12 184 0.2805 2.9189881643783810E-01
3L_15330252_SNP C G 0.05464 10 173 0.4262 7.2669763279261002E-01
3L_15330384_SNP T C 0.1192 23 170 0.9657 9.2191358764211762E-01
3L_15330540_SNP C T 0.07732 15 179 0.6829 8.5397365474490794E-01
3L_15330549_SNP T C 0.1173 23 173 0.5432 2.9951988572458099E-01
3L_15330573_SNP C T 0.1458 28 164 0.795 9.3652973744049239E-01
3L_15330591_SNP A G 0.06599 13 184 0.5846 6.7261122851765509E-01
3L_15331137_SNP T A 0.06667 13 182 0.4201 4.7187669244097608E-01
3L_15331161_SNP T G 0.487 94 99 0.7295 7.2208669032204242E-01
3L_15331383_SNP A G 0.4308 84 111 0.5153 4.4526723312367955E-01
3L_15331476_SNP T C 0.4197 81 112 0.5451 6.8076901875229168E-01
3L_15331635_SNP A G 0.4149 78 110 0.1874 2.1442217683422771E-01
3L_15331659_SNP G C 0.4593 79 93 0.1521 1.9671544468036339E-01
3L_15331672_SNP T C 0.4241 81 110 0.2287 2.5393901058851831E-01
3L_15331689_SNP T G 0.07653 15 181 0.3512 4.1950496143816851E-01
3L_15332010_SNP T C 0.1546 30 164 0.8618 7.8347717281086338E-01
3L_15332082_SNP G C 0.08629 17 180 0.5224 4.6696654522711500E-01
3L_15332376_SNP C T 0.1959 38 156 0.9553 8.8944653626352477E-01
3L_15332397_SNP T C 0.1917 37 156 0.8896 7.4910681969602966E-01
3L_15332400_SNP T C 0.1753 34 160 0.956 9.1009772622307672E-01
3L_15332580_SNP C T 0.1865 36 157 0.9763 8.4962188261620075E-01
3L_15332709_SNP C T 0.1852 35 154 0.8842 6.7774785600074416E-01
3L_15332784_SNP C T 0.171 33 160 0.7635 6.2247031798490504E-01
3L_15332844_SNP C A 0.1846 36 159 0.7321 5.1262811582186729E-01
3L_15332868_SNP G A 0.08543 17 182 0.4472 3.6695445943764293E-01
3L_15332908_SNP T A 0.5 95 95 0.6203 6.5927645821824021E-01
3L_15332955_SNP C T 0.08081 16 182 0.3704 3.1187580194208686E-01
3L_15333351_SNP A G 0.101 20 178 0.4425 3.6667730559310519E-01
3L_15333399_SNP C T 0.2103 41 154 0.8683 7.5387279601788415E-01
3L_15333579_SNP G A 0.06599 13 184 0.6708 7.4756188583462024E-01
3L_15333629_SNP A G 0.0829 16 177 0.4795 5.7268605771218239E-01
3L_15333696_SNP A G 0.09184 18 178 0.6571 7.9161064062596931E-01
3L_15334111_SNP T A 0.276 53 139 0.3128 2.6440641781663965E-01
3L_15334417_SNP T G 0.06667 13 182 0.2855 2.0905465895255571E-01
3L_15334674_SNP C T 0.2328 44 145 0.4406 5.2923053670195197E-01
3L_15334692_SNP C T 0.05181 10 183 0.4027 4.0489037881016177E-01
3L_15334851_SNP A G 0.102 20 176 0.6699 7.2461726526032466E-01
3L_15334885_SNP G A 0.3228 61 128 0.458 5.1498521611756209E-01
3L_15335722_SNP G A 0.2556 46 134 0.8514 9.9624319394421401E-01
3L_15336043_SNP G A 0.3424 63 121 0.3088 3.9776107211568479E-01
3L_15336088_SNP G A 0.2649 49 136 0.158 1.8361041372790943E-01
3L_15336099_SNP G A 0.2581 48 138 0.1227 1.8789928789383237E-01
3L_15336118_SNP C A 0.2703 50 135 0.07438 8.5051110339116054E-02
3L_15336180_SNP T C 0.2842 52 131 0.05248 5.5990379976756932E-02
3L_15336206_SNP C A 0.306 56 127 0.1101 1.2711993199883775E-01
3L_15336213_SNP A T 0.3053 58 132 0.06195 4.9191186952548274E-02
3L_15336229_SNP T G 0.3005 58 135 0.078 7.1266958984138290E-02
3L_15336566_SNP A G 0.1134 22 172 0.1187 1.7634589571426618E-01
3L_15336568_SNP G A 0.1036 20 173 0.2079 2.8476776775965484E-01
3L_15336590_SNP A G 0.05102 10 186 0.2295 3.2937070530898593E-01
3L_15336604_SNP T A 0.114 22 171 0.158 2.3891691256390313E-01
3L_15336643_SNP T A 0.05348 10 177 0.2118 2.6751624091901838E-01
3L_15336754_SNP T G 0.2727 48 128 0.25 4.0552873534273970E-01
3L_15337524_SNP T G 0.09744 19 176 0.103 1.7228979473540273E-01
3L_15337572_SNP A G 0.1368 26 164 0.09323 1.4570741409994836E-01
3L_15337581_SNP C A 0.1489 28 160 0.15 2.0176614811099969E-01
3L_15337692_SNP T C 0.0804 16 183 0.1844 2.9701299742518561E-01
3L_15337881_SNP G A 0.3069 58 131 0.0007232 5.4800117560708855E-04
3L_15337886_SNP G A 0.3065 57 129 0.000379 2.6835322356924708E-04
3L_15337920_SNP A G 0.2727 51 136 0.001477 4.8530011383473746E-04
3L_15338013_SNP T C 0.3439 65 124 0.05454 3.2657316228068840E-02
3L_15338090_SNP C T 0.3016 57 132 0.6401 4.4451435079258084E-01
3L_15338221_SNP A T 0.2449 48 148 0.1512 2.1075343900313248E-01
3L_15338410_SNP A T 0.05612 11 185 0.1191 1.0331115699168814E-01
3L_15338525_SNP G A 0.085 17 183 0.2855 5.2215159709068448E-01
3L_15338834_SNP A G 0.07772 15 178 0.2749 2.8650603595909752E-01
3L_15338865_SNP T A 0.07692 15 180 0.2583 2.0533527475844671E-01
3L_15338974_SNP G T 0.05051 10 188 0.3492 4.5976230790587458E-01
3L_15339111_SNP G T 0.1582 31 165 0.3092 3.9004368077592733E-01
3L_15339287_SNP C G 0.06599 13 184 0.4251 3.7492797783525855E-01
3L_15339299_SNP A C 0.1111 22 176 0.7001 5.9337805390782328E-01
3L_15339557_SNP T C 0.05584 11 186 0.3977 6.6964147343653668E-01
3L_15339592_SNP C T 0.4108 76 109 0.956 9.1419314854614231E-01
3L_15339695_SNP A C 0.08808 17 176 0.2666 2.0729340442907473E-01
3L_15339883_SNP G A 0.4508 87 106 0.9682 9.4347658407603019E-01
3L_15339893_SNP T C 0.4167 80 112 0.9729 9.8495762549472954E-01
3L_15339957_SNP G T 0.11 22 178 0.7277 6.2483934857182155E-01
3L_15339998_SNP G C 0.267 51 140 0.464 3.8937961981250979E-01
3L_15340150_SNP G A 0.2604 50 142 0.5083 3.6624027872691611E-01
3L_15340174_DEL A AA 0.1953 33 136 0.6776 5.1272264841658777E-01
3L_15340181_SNP C T 0.3421 65 125 0.2117 1.5389619452846737E-01
3L_15340235_SNP T C 0.349 67 125 0.2698 2.1217228051258508E-01
3L_15340240_SNP A G 0.2396 46 146 0.8898 7.5203694874098392E-01
3L_15340253_SNP C T 0.3122 59 130 0.3617 2.6590683661155579E-01
3L_15340306_SNP C T 0.06061 12 186 0.4688 5.4967531087960109E-01
3L_15340401_SNP G A 0.2086 39 148 0.327 2.4809652220289635E-01
3L_15340404_SNP C T 0.2086 39 148 0.327 2.4809652220289635E-01
3L_15340406_SNP T G 0.2067 37 142 0.2874 2.1152497509748525E-01
3L_15340407_INS TCTCTTAGTTTCTTGAA T 0.2128 40 148 0.3077 2.3630118379824272E-01
3L_15340420_SNP G A 0.1947 37 153 0.4902 3.7783962644134483E-01
3L_15340537_SNP G A 0.1414 27 164 0.4593 4.0272298477964064E-01
3L_15340636_SNP A T 0.2775 53 138 0.7115 7.6898856076703270E-01
3L_15340746_SNP C T 0.2368 45 145 0.3879 4.1718487525877490E-01
3L_15340848_SNP T A 0.1875 36 156 0.5504 4.8042529313285853E-01
3L_15340852_SNP G T 0.1902 35 149 0.6294 5.5679589020084630E-01
3L_15340858_SNP C T 0.2181 41 147 0.3776 3.2740073778609002E-01
3L_15340889_DEL T TTGCCAGTCTGTT 0.1828 34 152 0.3838 3.1390568955426024E-01
3L_15340989_SNP G C 0.1749 32 151 0.7226 8.1366530459315634E-01
3L_15340990_SNP C A 0.1966 35 143 0.4095 5.2802515743430034E-01
3L_15341046_SNP A G 0.1675 33 164 0.2966 3.4423465369089634E-01
3L_15341079_SNP A G 0.06218 12 181 0.4481 5.1040103877281440E-01
3L_15341168_SNP A G 0.1702 32 156 0.9939 9.4350082404324487E-01
3L_15341212_SNP A C 0.09137 18 179 0.4797 5.1039528441548798E-01
3L_15341219_SNP T C 0.2474 48 146 0.3212 3.5141610948873636E-01
3L_15341417_SNP A T 0.05076 10 187 0.1577 1.7805949734003479E-01
3L_15341610_SNP G T 0.09645 19 178 0.3697 2.8842183040093183E-01
3L_15341644_SNP T G 0.07692 15 180 0.1155 4.6918597581771991E-02
3L_15341685_SNP C G 0.08718 17 178 0.2145 1.9170070465992506E-01
3L_15341906_SNP G A 0.09278 18 176 0.1327 1.2800248717742158E-01
3L_15342023_SNP C G 0.1224 24 172 0.4125 4.7884907376206309E-01
3L_15342098_SNP A T 0.3046 60 137 0.3234 4.0201258998668399E-01
3L_15342313_SNP G A 0.05025 10 189 0.7851 8.1671295107934938E-01
3L_15342524_SNP T C 0.08586 17 181 0.1839 3.2327963260054948E-01
3L_15342537_SNP G A 0.07107 14 183 0.7459 8.2661860504901052E-01
3L_15342546_SNP T C 0.06186 12 182 0.6951 5.7072531369367963E-01
3L_15342574_DEL T TCTT 0.05102 10 186 0.03087 6.0480097706598804E-02
3L_15342579_SNP C T 0.1762 34 159 0.1428 1.4250713050826469E-01
3L_15342616_SNP T C 0.1771 34 158 0.1613 1.6240942229333677E-01
3L_15342631_SNP C A 0.1302 25 167 0.1422 1.5164164360640164E-01
3L_15342642_SNP A G 0.1198 23 169 0.1592 1.5020196180754664E-01
3L_15342648_SNP C A 0.1204 23 168 0.1693 1.6337657986517995E-01
3L_15342709_SNP A T 0.06633 13 183 0.06936 1.6047256409329913E-01
3L_15342716_SNP C A 0.288 55 136 0.4155 4.2561021032084900E-01
3L_15342845_SNP A G 0.1596 30 158 0.9431 6.8866795915770052E-01
3L_15342930_SNP G A 0.1413 26 158 0.2298 2.3879778426094611E-01
3L_15342976_SNP G T 0.0603 12 187 0.7904 8.9364032645208658E-01
3L_15343094_SNP A C 0.08718 17 178 0.319 2.6260425234930485E-01
3L_15343435_SNP T C 0.09845 19 174 0.1713 1.0657718584954590E-01
3L_15343587_SNP T G 0.09278 18 176 0.1956 1.1212928247025222E-01
3L_15343928_SNP G C 0.05236 10 181 0.7719 7.7085854206751758E-01
3L_15344071_SNP T G 0.05528 11 188 0.8384 8.9244477113204446E-01
3L_15344358_INS CC C 0.09626 18 169 0.4533 6.7108883344285863E-01
3L_15344403_SNP C T 0.3105 59 131 0.2231 3.6082541480783759E-01
3L_15344629_SNP T C 0.3575 69 124 0.03325 3.6947527675443168E-02
3L_15344653_SNP A T 0.05051 10 188 0.8799 9.1138300161887320E-01
3L_15344671_DEL AGATATTCTATACTTA A 0.407 70 102 0.04638 4.3558354724414237E-02
3L_15344712_SNP A C 0.2781 52 135 0.1208 9.7705092324841480E-02
3L_15344724_SNP T C 0.3636 68 119 0.05839 7.0866390106936086E-02
3L_15344753_SNP A C 0.1823 35 157 0.4113 4.6588097995546618E-01
3L_15344776_SNP G T 0.328 62 127 0.07578 6.8482775034436325E-02
3L_15344782_SNP A G 0.3281 63 129 0.05863 5.0931375540514363E-02
3L_15344840_SNP C T 0.3351 63 125 0.07825 8.6563876034322695E-02
3L_15344869_SNP A C 0.4074 77 112 0.02089 3.3212841351729937E-02
3L_15344896_SNP C G 0.05025 10 189 0.5527 5.9938933580165421E-01
3L_15344982_SNP C T 0.117 22 166 0.2343 2.1246446470217517E-01
3L_15345181_SNP A T 0.2344 45 147 0.229 2.5776010343674693E-01
3L_15345523_SNP A G 0.2337 43 141 0.04513 4.2385425856134251E-02
3L_15345524_SNP C A 0.3204 58 123 0.894 9.0094953062163452E-01
3L_15345559_SNP T C 0.3048 57 130 0.8993 9.1012309457508422E-01
3L_15345607_SNP T A 0.1947 37 153 0.6394 6.4972145505956214E-01
3L_15345679_SNP G A 0.07538 15 184 0.5967 4.8695204824634208E-01
3L_15345758_SNP T C 0.3404 64 124 0.7481 8.1011733405562814E-01
3L_15345767_SNP C A 0.3175 60 129 0.7752 8.4903807773771023E-01
3L_15345782_SNP C A 0.2442 42 130 0.6276 5.5092269712520603E-01
3L_15345802_SNP A G 0.4021 78 116 0.8757 9.8224550832129154E-01
3L_15345806_SNP C T 0.3927 75 116 0.9952 8.5795395340977154E-01
3L_15345815_SNP A G 0.07179 14 181 0.2851 2.5685363627863322E-01
3L_15345842_SNP T C 0.1927 37 155 0.3657 3.9114980086071438E-01
3L_15345939_SNP T C 0.09231 18 177 0.2819 2.6611217074992155E-01
3L_15346012_SNP A T 0.1804 35 159 0.7999 9.1040223277973154E-01
3L_15346102_SNP C G 0.05076 10 187 0.2743 3.5893477982528688E-01
3L_15346398_SNP C T 0.1146 22 170 0.8576 7.5896594498794012E-01
3L_15346406_SNP A G 0.09189 17 168 0.6504 7.2069197172888266E-01
3L_15346407_SNP C G 0.1105 21 169 0.936 8.2517722713049002E-01
3L_15346435_INS AA A 0.1111 21 168 0.9436 8.5174504809371210E-01
3L_15346444_SNP C T 0.1799 34 155 0.7635 7.9132116190879576E-01
3L_15346461_SNP A T 0.1047 20 171 0.1021 4.6139977623681439E-02
3L_15346478_DEL T TTCTAATGTCTTTGGT 0.1231 24 171 0.9428 8.9766960429893949E-01
3L_15346574_SNP C G 0.2131 39 144 0.4212 4.1334643931076986E-01
3L_15346653_SNP T C 0.2108 39 146 0.1403 2.4711413132884341E-01
3L_15346689_SNP A T 0.1307 26 173 0.6712 6.1625741517370747E-01
3L_15346767_SNP C A 0.1726 34 163 0.7789 7.1593105051770212E-01
3L_15346851_SNP C T 0.1755 33 155 0.122 7.9305924825282981E-02
3L_15346887_SNP C T 0.0829 16 177 0.1588 1.1641515427745741E-01
3L_15346907_SNP C A 0.4503 86 105 0.2081 2.6422290229558676E-01
3L_15346991_SNP A G 0.1176 22 165 0.05405 2.9042844712323278E-02
3L_15347007_SNP A G 0.1615 31 161 0.05517 4.7665915592431225E-02
3L_15347058_SNP T C 0.1789 34 156 0.7909 6.3971154723117485E-01
3L_15347062_SNP C T 0.1082 21 173 0.3346 2.4691472103950407E-01
3L_15347076_SNP G A 0.3404 64 124 0.2817 3.9918155135490951E-01
3L_15347087_SNP G A 0.4021 76 113 0.2252 3.1884426380095154E-01
3L_15347093_SNP C A 0.2188 42 150 0.8775 9.5934203481654279E-01
3L_15347102_SNP T C 0.3958 76 116 0.2958 4.2106141886162385E-01
3L_15347112_SNP G C 0.3591 65 116 0.244 2.8550286295549399E-01
3L_15347150_SNP T A 0.3455 66 125 0.1754 2.0912720922579842E-01
3L_15347181_SNP A G 0.1134 22 172 0.13 8.7541999486459798E-02
3L_15347182_SNP A G 0.1192 23 170 0.1049 7.2932473228453365E-02
3L_15347357_SNP C A 0.3351 64 127 0.5065 4.3517375941104464E-01
3L_15347613_SNP A G 0.1615 31 161 0.2363 1.3708575006551305E-01
3L_15347745_SNP A C 0.3763 70 116 0.09358 9.9623329838260832E-02
3L_15347787_SNP C T 0.4255 80 108 0.02975 1.5896602067454142E-02
3L_15347902_SNP A G 0.3737 71 119 0.1208 1.0101222820532396E-01
3L_15348152_INS AACAA A 0.1093 20 163 0.5757 7.4341600284514775E-01
3L_15348243_SNP A G 0.0804 16 183 0.2343 2.0100975440660984E-01
3L_15348277_SNP A G 0.07035 14 185 0.7741 7.5290875795588785E-01
3L_15348290_SNP A T 0.4031 77 114 0.281 2.8489126287641997E-01
3L_15348291_INS AA A 0.3607 66 117 0.2624 2.2188975196484184E-01
3L_15348301_DEL A AA 0.3969 77 117 0.3107 3.1905396944890929E-01
3L_15348349_SNP A G 0.4339 82 107 0.2415 2.3473585780917861E-01
3L_15348383_SNP G A 0.08718 17 178 0.6822 4.8681787543981014E-01
3L_15348386_SNP A C 0.4868 92 97 0.3695 3.8118479187668275E-01
3L_15348409_SNP A T 0.4842 92 98 0.3961 4.1902313071058550E-01
3L_15348429_SNP G A 0.4706 88 99 0.4115 4.8705662867968580E-01
3L_15348439_INS TTCAT T 0.08808 17 176 0.5939 4.1060570066778568E-01
3L_15348444_INS ACATA A 0.4309 78 103 0.1582 1.3351917879356612E-01
3L_15348457_SNP C T 0.4762 90 99 0.4435 5.1931059392801759E-01
3L_15348483_SNP T C 0.4757 88 97 0.3063 3.3812440572435420E-01
3L_15348493_SNP T A 0.4764 91 100 0.3023 3.5159337847053074E-01
3L_15348538_SNP C G 0.4712 90 101 0.4049 4.1027738148627935E-01
3L_15348554_SNP T G 0.4699 86 97 0.3783 4.5868051315243741E-01
3L_15348572_SNP T G 0.4444 84 105 0.5036 6.6051328890708128E-01
3L_15348663_SNP T C 0.3969 77 117 0.8013 9.4832774630428640E-01
3L_15349030_SNP T C 0.1538 30 165 0.02592 3.1069509627642621E-02
3L_15349128_SNP T G 0.1421 27 163 0.003475 2.2735325419856968E-03
3L_15349326_SNP T C 0.05319 10 178 0.6659 5.1498348919269710E-01
3L_15349384_SNP C A 0.1421 27 163 0.05532 4.0661042761470222E-02
3L_15349386_SNP T A 0.05729 11 181 0.5445 3.4605441949164573E-01
3L_15349412_SNP T G 0.07895 15 175 0.3465 2.3366343874905315E-01
3L_15349416_SNP C A 0.07732 15 179 0.3962 2.5041196642331864E-01
3L_15349418_SNP T C 0.1323 25 164 0.02435 2.1975822462418197E-02
3L_15349438_SNP T A 0.05102 10 186 0.6267 5.1211384689397543E-01
3L_15349454_SNP A C 0.05076 10 187 0.6284 5.1384689025282015E-01
3L_15349479_SNP C T 0.1459 27 158 0.0418 2.8512409808154292E-02
3L_15349745_SNP G A 0.09184 18 178 0.2413 2.1665740989594695E-01
3L_15349778_SNP G A 0.07653 15 181 0.4701 2.8029492225155206E-01
3L_15349824_SNP A T 0.09596 19 179 0.453 5.5254864701566375E-01
3L_15349892_SNP T C 0.2383 46 147 0.8467 9.5558310000479041E-01
3L_15349913_SNP A G 0.06736 13 180 0.1631 1.6538580407019166E-01
3L_15349946_SNP C T 0.2474 48 146 0.9501 9.5530705254760973E-01
3L_15349975_SNP A T 0.1885 36 155 0.9009 8.4868964383222012E-01
3L_15350026_SNP T G 0.2606 49 139 0.9776 9.2167591948121474E-01
3L_15350110_SNP A G 0.2434 46 143 0.7426 7.0136561275264664E-01
3L_15350116_SNP T G 0.3046 60 137 0.7659 8.7493994626943561E-01
3L_15350142_SNP T A 0.3842 73 117 0.5738 5.8778859445881382E-01
3L_15350247_SNP A G 0.07653 15 181 0.3851 3.3368808140695683E-01
3L_15350248_SNP G C 0.267 47 129 0.9347 9.7338682462497850E-01
3L_15350374_SNP T C 0.2462 48 147 0.9476 8.8108791369564976E-01
3L_15350408_SNP C T 0.4896 94 98 0.3561 3.1894805834474771E-01
3L_15350417_SNP G A 0.117 22 166 0.4441 2.4634037505505402E-01
3L_15350420_DEL T TACAT 0.09783 18 166 0.294 1.1883583276757914E-01
3L_15350655_SNP C G 0.2551 50 146 0.384 4.1660222013145021E-01
3L_15350665_SNP T A 0.2371 46 148 0.4453 4.5204097667870802E-01
3L_15350685_SNP C G 0.05051 10 188 0.8931 9.7347911418592237E-01
3L_15350910_SNP C A 0.4053 77 113 0.7265 4.8804367980127328E-01
3L_15350941_SNP G C 0.05584 11 186 0.6908 6.4529481195063698E-01
3L_15351056_SNP G A 0.264 52 145 0.6917 6.4823875515165463E-01
3L_15351249_SNP A G 0.05051 10 188 0.2401 2.3242635166093772E-01
3L_15351252_SNP T G 0.441 86 109 0.4232 4.0533548118583451E-01
3L_15351328_SNP C A 0.485 81 86 0.4625 3.9138933654429842E-01
3L_15351335_SNP G C 0.2682 48 131 0.5313 5.5270158391258284E-01
3L_15351370_SNP A C 0.2983 54 127 0.9162 9.4861533847411006E-01
3L_15351406_DEL CC ATAAA 0.1359 25 159 0.3732 5.9920563834642648E-01
3L_15351459_SNP A C 0.4819 93 100 0.2002 1.8022628293554399E-01
3L_15351466_SNP G T 0.4974 97 98 0.3157 3.6940581995963240E-01
3L_15351488_SNP G T 0.4742 92 102 0.2278 2.7399962732180261E-01
3L_15351516_DEL T TTTCGAATGTTTCGCTTTCACCTCTCGCTTTTAATTACCTCTTGAGTCGCCAAGGACTATGCAGCAATTGTTCGGCATT 0.08556 16 171 0.5436 9.3638505522493931E-01
3L_15351518_SNP T C 0.4573 75 89 0.3468 3.9407180527513619E-01
3L_15351589_SNP G A 0.4878 80 84 0.3434 3.9615853651470367E-01
3L_15351590_SNP G A 0.4277 71 95 0.3655 4.4486131728935097E-01
3L_15351699_SNP C T 0.4433 86 108 0.2278 2.8437341809927030E-01
3L_15351726_INS T AGATC 0.366 71 123 0.8001 9.3216990983972503E-01
3L_15351739_SNP G C 0.1406 27 165 0.2553 2.9296454423668827E-01
3L_15351740_SNP G C 0.1443 28 166 0.2356 2.7391592115584928E-01
3L_15351741_INS AGAAACAATGTGGA A 0.1129 21 165 0.4296 4.2493256566541748E-01
3L_15351797_SNP T A 0.1257 24 167 0.3574 3.5234865085226330E-01
3L_15351900_SNP C T 0.1026 20 175 0.4965 6.5859361639260672E-01
3L_15352213_SNP A C 0.2784 54 140 0.3672 4.2207891121658880E-01
3L_15352320_SNP C T 0.4842 92 98 0.05988 6.0734860763626733E-02
3L_15352508_SNP A T 0.1828 34 152 0.1072 1.1951384330387238E-01
3L_15352523_SNP G C 0.3245 61 127 0.1955 1.6764215449647335E-01
3L_15352524_SNP T C 0.3209 60 127 0.1956 1.8328537797937228E-01
3L_15352531_SNP G A 0.3118 58 128 0.1983 2.0581005010425790E-01
3L_15352536_SNP T C 0.3098 57 127 0.1787 1.8753971142988013E-01
3L_15352542_SNP T G 0.2989 55 129 0.2137 2.0102884967752344E-01
3L_15352550_SNP G T 0.3043 56 128 0.1495 9.2017301756433190E-02
3L_15352551_SNP G A 0.2995 56 131 0.1352 1.3376188607466166E-01
3L_15352558_SNP T C 0.3005 55 128 0.1476 1.4648753578567342E-01
3L_15352612_SNP A T 0.2826 52 132 0.2029 1.6352356180480476E-01
3L_15352671_SNP C T 0.114 22 171 0.4963 4.3660084504968844E-01
3L_15352683_SNP T C 0.1289 25 169 0.2435 1.5001649323367949E-01
3L_15352735_SNP A G 0.401 77 115 0.05485 6.3080411801004571E-02
3L_15352962_SNP G A 0.4241 81 110 0.025 3.7694376337917203E-02
3L_15353016_SNP G T 0.1818 34 153 0.1431 1.9590740050160116E-01
3L_15353287_SNP T G 0.1173 23 173 0.7341 7.2894623424055316E-01
3L_15353310_SNP G A 0.199 39 157 0.4723 6.7899737671321581E-01
3L_15353733_SNP T C 0.3492 66 123 0.01155 2.1951775673693968E-02
3L_15353795_SNP T C 0.2062 40 154 0.1083 1.0463279888477073E-01
3L_15353831_SNP G A 0.4588 89 105 0.1317 2.2375954092972894E-01
3L_15353959_SNP T G 0.05181 10 183 0.6825 8.2188448497189448E-01
3L_15354035_SNP G A 0.3915 74 115 0.137 1.6798065626151615E-01
3L_15354094_SNP A T 0.4 76 114 0.1002 1.4581888192159309E-01
3L_15354098_SNP G A 0.3947 75 115 0.1782 2.9209374093380280E-01
3L_15354161_DEL TGGTAAAGGAC T 0.3533 59 108 0.2758 3.4556009469550719E-01
3L_15354292_SNP T G 0.4309 81 107 0.09454 2.0515959450241750E-01
3L_15354319_SNP T C 0.3385 65 127 0.2256 2.7909527139742796E-01
3L_15354359_SNP T G 0.06599 13 184 0.9432 8.5138078705535947E-01
3L_15354651_SNP G T 0.3684 70 120 0.3612 5.5935642304396693E-01
3L_15354674_SNP C A 0.1042 20 172 0.8131 8.1403802941683701E-01
3L_15354692_DEL T TT 0.1064 20 168 0.8311 7.8341255651520048E-01
3L_15354696_SNP G A 0.05699 11 182 0.6089 5.7489092640069051E-01
3L_15354711_SNP G A 0.05584 11 186 0.6394 6.6046924094744952E-01
3L_15354758_SNP G T 0.1146 22 170 0.4122 4.4445947709675915E-01
3L_15355186_SNP G A 0.3874 74 117 0.2761 3.8817787673535842E-01
3L_15355263_SNP G A 0.123 23 164 0.4625 5.8639412426318760E-01
3L_15355264_SNP A G 0.127 24 165 0.425 5.4727989539094657E-01
3L_15355273_SNP A T 0.0838 15 164 0.8632 9.5934849387756704E-01
3L_15355286_SNP T A 0.4536 83 100 0.2445 3.5683750928571045E-01
3L_15355291_SNP A G 0.2888 54 133 0.353 4.2221851871719773E-01
3L_15355318_SNP G A 0.2842 54 136 0.6303 5.4082059135414595E-01
3L_15355680_SNP T G 0.2513 47 140 0.4688 3.8649497385428477E-01
3L_15355704_SNP A G 0.1005 19 170 0.689 7.1919676729969106E-01
3L_15355711_SNP C T 0.1192 23 170 0.9811 9.8796448502519274E-01
3L_15355715_SNP C G 0.3825 70 113 0.7602 8.4145552184458239E-01
3L_15355737_SNP T G 0.05236 10 181 0.5627 6.4788758573995975E-01
3L_15355822_SNP G C 0.377 72 119 0.5631 5.6523550445638737E-01
3L_15356022_SNP C A 0.05291 10 179 0.614 5.5909945540552441E-01
3L_15356097_DEL A AACAAAA 0.07772 15 178 0.7647 7.9179746516975968E-01
3L_15356106_SNP T A 0.07853 15 176 0.7852 8.1605966878922609E-01
3L_15356108_SNP C A 0.07732 15 179 0.7717 7.9550551855592400E-01
3L_15356109_SNP A T 0.07772 15 178 0.7938 8.2314769898259621E-01
3L_15356115_MNP ATT CAA 0.05789 11 179 0.9358 8.9051155743493948E-01
3L_15356135_SNP C A 0.07812 15 177 0.8618 9.0055996574917696E-01
3L_15356162_SNP C T 0.2737 52 138 0.384 3.6291822489679049E-01
3L_15356187_SNP C T 0.09137 18 179 0.1285 1.0566738858553337E-01
3L_15356204_SNP A C 0.06633 13 183 0.7641 7.5201405770037455E-01
3L_15356270_SNP T C 0.06154 12 183 0.8696 8.8474449541798905E-01
3L_15356307_SNP A G 0.2634 49 137 0.3779 3.3879040336941069E-01
3L_15356538_SNP G C 0.09424 18 173 0.7756 7.5304128286772032E-01
3L_15356626_SNP A C 0.4852 82 87 0.01863 4.5977833577546597E-02
3L_15356640_SNP T C 0.4719 84 94 0.05988 1.3535295031491690E-01
3L_15356780_SNP T G 0.05155 10 184 0.795 8.8465116703389957E-01
3L_15356982_SNP A T 0.3196 62 132 0.2084 2.1255476941702145E-01
3L_15356991_SNP T G 0.3194 61 130 0.1979 1.7553110048866383E-01
3L_15357001_SNP C T 0.3158 60 130 0.1877 2.0804582377754677E-01
3L_15357208_SNP T C 0.3212 62 131 0.001132 2.0453622519155394E-03
3L_15357253_DEL T TCT 0.06806 13 178 0.5878 7.9126079526321169E-01
3L_15357377_DEL T TAA 0.1152 22 169 0.3192 2.0736400911879482E-01
3L_15357381_SNP C G 0.1888 37 159 0.4352 5.6299955975094740E-01
3L_15357520_SNP G T 0.09794 19 175 0.3697 2.8349316024701243E-01
3L_15357609_SNP T A 0.2448 47 145 0.2076 2.2757552673678527E-01
3L_15357755_SNP T G 0.3194 61 130 0.5747 6.8318120652529846E-01
3L_15357757_SNP A T 0.3194 61 130 0.577 6.5100299600792921E-01
3L_15357774_SNP A C 0.3005 58 135 0.1225 1.0870034956106012E-01
3L_15357780_SNP T C 0.2857 54 135 0.1102 8.3993013965720453E-02
3L_15357805_SNP G A 0.2789 53 137 0.1153 8.5456896379664138E-02
3L_15357822_SNP T G 0.09645 19 178 0.7741 6.3877995096198714E-01
3L_15357832_SNP A G 0.3704 70 119 0.03515 7.9473840088710182E-02
3L_15357843_SNP G A 0.2984 57 134 0.1233 1.4343788338410568E-01
3L_15357856_SNP G A 0.2865 55 137 0.1196 1.5802606704817801E-01
3L_15357861_SNP C A 0.288 55 136 0.09296 1.1475957114490720E-01
3L_15357968_SNP T A 0.1099 21 170 0.4804 6.7526715558869710E-01
3L_15357995_SNP T C 0.114 22 171 0.06768 2.3413635383003902E-02
3L_15358201_DEL A AA 0.07216 14 180 0.2525 2.0579111992333066E-01
3L_15358428_SNP C A 0.05556 11 187 0.6294 6.3241923590373716E-01
3L_15358445_SNP G A 0.2043 38 148 0.9134 7.4931418541179162E-01
3L_15358464_SNP A T 0.1587 30 159 0.6774 6.2714408402382948E-01
3L_15358521_SNP T C 0.1467 27 157 0.4631 4.5669616973339100E-01
3L_15358542_SNP C T 0.4536 83 100 0.1929 2.0693986800009523E-01
3L_15358621_SNP G C 0.3093 60 134 0.2747 2.8386901809113829E-01
3L_15358628_SNP A T 0.1559 29 157 0.8581 8.2046849844349767E-01
3L_15358629_SNP A G 0.1475 27 156 0.6087 5.5423755397284946E-01
3L_15358652_SNP A C 0.2919 54 131 0.2534 1.8286821708772416E-01
3L_15358672_SNP T G 0.3175 60 129 0.211 2.1023853392276515E-01
3L_15358943_SNP C G 0.4162 77 108 0.06451 5.5011469574007703E-02
3L_15359019_SNP T C 0.3243 60 125 0.4335 2.9938154007145101E-01
3L_15359123_SNP A G 0.3135 58 127 0.3712 3.7368545719544255E-01
3L_15359188_SNP T A 0.2983 54 127 0.3231 3.5246891208520381E-01
3L_15359264_SNP G A 0.4318 76 100 0.5364 6.1675703050905128E-01
3L_15359270_INS GTATTTTGTTACATTTTGCGA G 0.1099 21 170 0.8144 6.6869723346218479E-01
3L_15359396_SNP A T 0.2979 56 132 0.4272 3.5536813604339190E-01
3L_15359406_SNP A G 0.05102 10 186 0.8066 8.4276838804746756E-01
3L_15359439_SNP C T 0.2579 49 141 0.408 4.3622494478419049E-01
3L_15359483_SNP T G 0.1244 24 169 0.5051 3.8913221306793833E-01
3L_15359566_SNP C T 0.1762 34 159 0.3028 3.6367644054725501E-01
3L_15359624_SNP T C 0.1378 27 169 0.2288 2.5720991213514932E-01
3L_15359679_SNP T C 0.1211 23 167 0.2965 3.3264053792843917E-01
3L_15359801_SNP T C 0.2567 48 139 0.6672 7.2979263180176313E-01
3L_15359867_SNP T A 0.3172 59 127 0.4556 4.5585867797848079E-01
3L_15359880_SNP G T 0.3194 61 130 0.4948 5.0425863298834184E-01
3L_15359893_SNP T A 0.3194 61 130 0.5618 5.9013651928293864E-01
3L_15359910_SNP A T 0.377 72 119 0.4936 5.0510433809157407E-01
3L_15359919_SNP A T 0.3789 72 118 0.4989 5.1391910549836750E-01
3L_15359934_SNP C T 0.3802 73 119 0.444 4.5799017633888339E-01
3L_15359941_SNP T C 0.1968 37 151 0.9433 8.3248165808397445E-01
3L_15360073_SNP T C 0.3122 59 130 0.8851 6.6476088800759170E-01
3L_15360081_SNP G C 0.3122 59 130 0.8759 6.6247284869395984E-01
3L_15360083_SNP A G 0.3102 58 129 0.8579 6.2512488863354032E-01
3L_15360102_SNP G T 0.1649 31 157 0.6165 5.0900976068415749E-01
3L_15360109_SNP T C 0.1543 29 159 0.5809 4.3187569876995091E-01
3L_15360111_SNP G A 0.3048 57 130 0.9949 8.0843048087055347E-01
3L_15360411_SNP A G 0.06218 12 181 0.6859 5.7708014903825899E-01
3L_15360597_SNP G A 0.06633 13 183 0.9096 9.9948897787459257E-01
3L_15360682_SNP A G 0.07179 14 181 0.6862 6.8477643996220061E-01
3L_15360763_SNP A G 0.07216 14 180 0.894 9.5801035448598093E-01
3L_15360876_SNP T A 0.07179 14 181 0.8414 9.4242970674162485E-01
3L_15360944_SNP T C 0.09845 19 174 0.8728 8.5273886704105695E-01
3L_15361282_SNP G T 0.09278 18 176 0.9202 7.9311454032153694E-01
3L_15361564_SNP G A 0.05155 10 184 0.9149 9.0381987667964503E-01
3L_15361597_SNP G A 0.07576 15 183 0.8754 9.8946188763018494E-01
3L_15361720_SNP C A 0.07812 15 177 0.6055 8.3713411124002379E-01
3L_15361731_SNP C T 0.07853 15 176 0.5813 7.2931695838878485E-01
3L_15361733_SNP T G 0.07772 15 178 0.9178 8.6638793638109546E-01
3L_15361950_SNP T C 0.05263 10 180 0.5902 6.3437469897622156E-01
3L_15362082_SNP A G 0.1026 20 175 0.4 2.4957329139235385E-01
3L_15362326_SNP G A 0.0804 16 183 0.3342 4.5975157137692557E-01
3L_15362349_SNP A T 0.1244 24 169 0.6675 6.3862950073396085E-01
3L_15362360_SNP C T 0.05128 10 185 0.9273 8.7182363633147797E-01
3L_15362424_SNP G T 0.05155 10 184 0.9004 9.1137577975011386E-01
3L_15362450_SNP G A 0.09896 19 173 0.8934 9.2464702465853843E-01
3L_15362488_SNP C G 0.07179 14 181 0.7751 8.6833518698690360E-01
3L_15362491_SNP T A 0.07179 14 181 0.7751 8.6833518698690360E-01
3L_15362556_SNP A T 0.07292 14 178 0.9408 9.2131387468661585E-01
3L_15362847_SNP A G 0.05025 10 189 0.006683 4.5840993809277445E-03
3L_15363085_SNP G A 0.06283 12 179 0.4746 6.2388127739415355E-01
3L_15363192_SNP A T 0.06736 13 180 0.9038 9.6300555062112236E-01
3L_15363333_SNP A T 0.1307 23 153 0.251 2.5554959182065662E-01
3L_15363437_SNP G C 0.1088 21 172 0.6599 6.5500620357178041E-01
3L_15363440_SNP C T 0.114 22 171 0.6337 5.5581313794075426E-01
3L_15363442_SNP T A 0.1099 21 170 0.5744 5.3060529024102765E-01
3L_15363446_SNP G C 0.1047 20 171 0.7406 7.1632869009566735E-01
3L_15363454_SNP C A 0.1053 20 170 0.6389 5.2659492325960144E-01
3L_15363479_SNP C T 0.1192 23 170 0.9186 8.7806879153659922E-01
3L_15363494_SNP A T 0.1198 23 169 0.87 7.9491506898978492E-01
3L_15363524_SNP T C 0.1082 21 173 0.9449 8.3050268208607525E-01
3L_15363545_SNP C A 0.09091 18 180 0.9665 8.3517220243381229E-01
3L_15363656_DEL A ATGACTCCCACTTTCAGATTTA 0.164 31 158 0.1042 7.3443357171906018E-02
3L_15363897_SNP G A 0.08163 16 180 0.916 9.4928968350250864E-01
3L_15364182_SNP A G 0.0567 11 183 0.9899 6.7959958113884245E-01
3L_15364843_SNP A T 0.07895 15 175 0.6036 8.4990449131586732E-01
3L_15365079_SNP A T 0.05128 10 185 0.3549 4.2040490435337063E-01
3L_15365140_SNP A T 0.1383 26 162 0.8533 6.6741881883311915E-01
3L_15365144_SNP C T 0.07853 15 176 0.8244 8.9278931068031697E-01
3L_15365154_SNP C G 0.0567 11 183 0.8885 6.8761878151690914E-01
3L_15365183_SNP A C 0.05 10 190 0.7158 6.7478305494071400E-01
3L_15365191_SNP T C 0.05 10 190 0.7158 6.7478305494071400E-01
3L_15365219_SNP T C 0.05051 10 188 0.4931 5.3421508610387658E-01
3L_15365239_SNP A C 0.05025 10 189 0.4865 5.3154549161677811E-01
3L_15365274_SNP G A 0.05641 11 184 0.9296 8.2519649875732037E-01
3L_15365500_SNP C T 0.05076 10 187 0.006922 4.4511362704816237E-03
3L_15365816_SNP A G 0.2694 52 141 0.4021 2.9743791918203433E-01
3L_15365849_SNP T A 0.2708 52 140 0.3598 2.4838990230518654E-01
3L_15365853_SNP T C 0.2806 55 141 0.3841 2.7694197104732865E-01
3L_15365861_SNP A G 0.2908 57 139 0.2679 1.9895875449003242E-01
3L_15365877_DEL G GAAATAG 0.1446 24 142 0.7341 5.4804714067727112E-01
3L_15365955_SNP T C 0.06061 12 186 0.6333 9.1732084132580716E-01
3L_15365960_SNP G A 0.06061 12 186 0.6333 9.1732084132580716E-01
3L_15365963_SNP A C 0.06122 12 184 0.6205 9.0468361646168860E-01
3L_15365983_SNP T A 0.06061 12 186 0.6333 9.1732084132580716E-01
3L_15366011_SNP G T 0.06061 12 186 0.6333 9.1732084132580716E-01
3L_15366015_INS ATTG A 0.06061 12 186 0.6333 9.1732084132580716E-01
3L_15366018_SNP A T 0.06061 12 186 0.6333 9.1732084132580716E-01
3L_15366019_SNP T C 0.06061 12 186 0.6333 9.1732084132580716E-01
3L_15366023_INS GCTTTGCTAG T 0.06061 12 186 0.6333 9.1732084132580716E-01
3L_15366035_SNP C T 0.06061 12 186 0.6333 9.1732084132580716E-01
3L_15366038_SNP A G 0.05612 11 185 0.7057 9.4482627577439648E-01
3L_15366050_SNP C A 0.06122 12 184 0.3035 4.8725342323588938E-01
3L_15366099_SNP C T 0.06122 12 184 0.4428 6.8502575545187394E-01
3L_15366391_SNP C G 0.1111 22 176 0.3949 5.3622021008216336E-01
3L_15366508_SNP C G 0.1786 35 161 0.9196 8.9067120101959452E-01
3L_15366735_SNP G C 0.08081 16 182 0.5884 6.7417533939303187E-01
3L_15366809_INS AA A 0.06806 13 178 0.3743 5.3842917939387780E-01
3L_15366836_DEL A ATATTA 0.06633 13 183 0.6582 7.1509738764850694E-01
3L_15366879_SNP C A 0.09137 18 179 0.6434 6.7473224344739546E-01
3L_15366893_SNP T A 0.08763 17 177 0.5754 6.0898929985982320E-01
3L_15367046_SNP A C 0.05076 10 187 0.5355 5.2713815018380583E-01
3L_15367141_SNP G A 0.05051 10 188 0.4257 4.7304273241669503E-01
3L_15367148_SNP C A 0.1701 33 161 0.5201 5.2108753013257203E-01
3L_15367504_SNP T A 0.06091 12 185 0.5068 5.2071402769028863E-01
3L_15367505_SNP G A 0.07035 14 185 0.6731 7.2319806410599119E-01
3L_15367575_SNP T C 0.08081 16 182 0.6994 7.0265899723160818E-01
3L_15367580_SNP G A 0.08081 16 182 0.7011 7.0663547540076654E-01
3L_15367581_SNP A G 0.08081 16 182 0.6646 6.7214018933284825E-01
3L_15367600_SNP T A 0.06633 13 183 0.4544 3.6882926431828622E-01
3L_15367622_SNP A T 0.0804 16 183 0.6883 6.9377792413464556E-01
3L_15367623_SNP A G 0.07576 15 183 0.6261 6.4071847903661661E-01
3L_15367626_SNP C T 0.07576 15 183 0.7332 7.8347264606437728E-01
3L_15367627_SNP T G 0.06154 12 183 0.2307 3.1166671699930293E-01
3L_15367640_SNP G A 0.07653 15 181 0.7405 7.8753131568021717E-01
3L_15367671_SNP T C 0.09845 19 174 0.665 6.8570162453727757E-01
3L_15367683_SNP C T 0.1117 22 175 0.8875 8.7131895556704142E-01
3L_15367689_SNP G T 0.1128 22 173 0.9019 8.8646812413057618E-01
3L_15367752_SNP A G 0.09524 18 171 0.8496 8.9600161949013135E-01
3L_15367777_SNP T A 0.07937 15 174 0.9799 9.8428308479360316E-01
3L_15367813_SNP T C 0.07143 14 182 0.6506 6.7391303189498197E-01
3L_15367819_SNP T A 0.06122 12 184 0.3415 3.9007389244774582E-01
3L_15367840_SNP G A 0.05584 11 186 0.3723 4.7327590642606110E-01
3L_15367843_SNP A C 0.05102 10 186 0.9698 8.5878711332394297E-01
3L_15367849_SNP A G 0.06061 12 186 0.3648 4.1852464799817501E-01
3L_15367853_SNP G T 0.0603 12 187 0.358 4.1402522245085782E-01
3L_15367924_SNP C T 0.05025 10 189 0.7262 6.3880431958048622E-01
3L_15368005_SNP A G 0.05528 11 188 0.9926 9.4480891622779584E-01
3L_15368009_SNP G A 0.07576 15 183 0.9583 9.8537700474586609E-01
3L_15368076_SNP G T 0.08 16 184 0.4395 4.2867760696337898E-01
3L_15368617_SNP G T 0.05128 10 185 0.3437 2.2548503218638560E-01
3L_15368618_SNP C T 0.1623 31 160 0.1404 1.3669028563895713E-01
3L_15368622_INS AAA A 0.1693 32 157 0.2055 2.3508023014446089E-01
3L_15368625_SNP C G 0.05025 10 189 0.4566 6.9497029883606043E-01
3L_15368734_SNP T C 0.1193 21 155 0.3583 3.3342047169263422E-01
3L_15368760_SNP A C 0.05435 10 174 0.9166 9.9646823334272161E-01
3L_15368762_SNP C G 0.1538 28 154 0.1057 1.1363039369731187E-01
3L_15368770_SNP T C 0.3242 59 123 0.1836 2.3286633537224399E-01
3L_15368787_SNP T C 0.1538 28 154 0.1245 1.3749689181996183E-01
3L_15368791_SNP A T 0.1977 35 142 0.1955 1.9766429948955078E-01
3L_15368792_SNP T C 0.1977 35 142 0.1636 1.6522801317786950E-01
3L_15368815_DEL T TT 0.05946 11 174 0.5943 5.4958904754250670E-01
3L_15368918_SNP G T 0.07179 14 181 0.7114 5.9036321460787178E-01
3L_15368933_SNP A G 0.1368 26 164 0.3424 4.1382949353460241E-01
3L_15368939_DEL A AATTCTA 0.1458 28 164 0.05037 5.2293030353348459E-02
3L_15369297_SNP C A 0.065 13 187 0.4373 4.8059742889733825E-01
3L_15369317_SNP C G 0.05556 11 187 0.2943 3.5086036045798541E-01
3L_15370131_SNP A G 0.05076 10 187 0.5297 5.1928379588415430E-01
3L_15370304_SNP A G 0.09626 18 169 0.8036 8.4380048950059883E-01
3L_15370365_SNP T C 0.07853 15 176 0.6463 7.0188871862962243E-01
3L_15371270_SNP C T 0.1192 23 170 0.5859 5.7640618984130376E-01
3L_15371297_SNP T C 0.1117 22 175 0.9026 5.7897204425501481E-01
3L_15371408_SNP A G 0.09694 19 177 0.8923 8.5252263136098794E-01
3L_15371501_SNP C T 0.05729 11 181 0.4471 5.9930403426636158E-01
3L_15372158_SNP A T 0.1134 22 172 0.5289 5.7719017536354589E-01
3L_15372340_SNP A G 0.06667 13 182 0.3952 4.6539129333113105E-01
3L_15372886_SNP C A 0.0567 11 183 0.8955 7.8465907569820159E-01
3L_15372933_SNP G T 0.07143 13 169 0.9478 9.2458549384888455E-01
3L_15372972_SNP A G 0.1135 21 164 0.8283 7.3569888232613534E-01
3L_15373417_SNP T G 0.09574 18 170 0.8871 9.1424405674088716E-01
3L_15373618_SNP T C 0.1173 23 173 0.1664 1.7520563340680284E-01
3L_15373619_SNP G A 0.1173 23 173 0.1664 1.7520563340680284E-01
3L_15373812_SNP C T 0.07732 15 179 0.8843 8.9621451058406310E-01
3L_15374061_SNP G T 0.06218 12 181 0.7442 7.4291599283399112E-01
3L_15374071_SNP A T 0.05641 11 184 0.862 9.1835687145252487E-01
3L_15374075_SNP C T 0.06283 12 179 0.8837 9.2186040477587494E-01
3L_15374302_SNP T A 0.05102 10 186 0.8782 9.8942283499970718E-01
3L_15374361_SNP G C 0.05525 10 171 0.8885 9.4444491303511136E-01
3L_15375668_INS GATC G 0.0625 12 180 0.8794 9.0681961137007971E-01
3L_15375771_SNP T A 0.1075 20 166 0.9983 9.8780090588303193E-01
3L_15375836_SNP C A 0.08065 15 171 0.5302 5.9909549082450786E-01
3L_15376037_SNP T C 0.0582 11 178 0.8918 8.1395763317095216E-01
3L_15376050_SNP A T 0.05319 10 178 0.8347 9.0819072428033587E-01
3L_15376052_SNP A T 0.05348 10 177 0.8267 8.9666308293946351E-01
3L_15376059_SNP T C 0.05814 10 162 0.9559 9.9020386701079710E-01
3L_15376066_SNP C A 0.05914 11 175 0.7012 6.4540062404925025E-01
3L_15376069_DEL T TA 0.05914 11 175 0.7012 6.4540062404925025E-01
3L_15376073_DEL A AATT 0.06486 12 173 0.6438 5.5358585886449929E-01
3L_15376084_MNP CAA AGT 0.06557 12 171 0.6208 5.3944398865271193E-01
3L_15376089_SNP A T 0.0663 12 169 0.6124 5.3368602879862759E-01
3L_15376092_DEL T TTA 0.06667 12 168 0.5936 5.1376360274950117E-01
3L_15376112_SNP A C 0.05172 9 165 0.8918 7.9053937043362343E-01
3L_15376117_SNP A C 0.05056 9 169 0.8826 9.1888612522342517E-01
3L_15376125_SNP C G 0.05 9 171 0.8601 8.9468392252886564E-01
3L_15376143_SNP T A 0.05556 10 170 0.882 9.0782659148338407E-01
3L_15376180_SNP G T 0.05376 10 176 0.5478 5.0936177260503879E-01
3L_15376182_SNP T A 0.06349 12 177 0.7645 7.1331108387572228E-01
3L_15376184_SNP C A 0.06383 12 176 0.7534 7.0541040973662228E-01
3L_15376185_SNP C T 0.06349 12 177 0.7645 7.1331108387572228E-01
3L_15376190_SNP A G 0.0582 11 178 0.8497 8.2612475113632944E-01
3L_15376193_MNP AAG GGA 0.05851 11 177 0.8468 8.2419034791571577E-01
3L_15376198_SNP T A 0.05882 11 176 0.8337 8.0506261235786836E-01
3L_15376221_SNP T G 0.05236 10 181 0.5768 5.6080001442810778E-01
3L_15376237_SNP G A 0.05291 10 179 0.3577 3.3214632365656549E-01
3L_15376259_SNP C A 0.05789 11 179 0.2088 2.1484726163887558E-01
3L_15376260_SNP A G 0.05263 10 180 0.1361 1.2341166335635045E-01
3L_15376264_SNP T C 0.06283 12 179 0.194 2.1083230202614001E-01
3L_15376313_SNP G A 0.1105 21 169 0.742 6.8663420563358024E-01
3L_15376391_SNP T C 0.05076 10 187 0.6927 7.7248816911085127E-01
3L_15376823_SNP G A 0.1347 26 167 0.7676 9.3403154090079177E-01
3L_15377165_SNP C T 0.05729 11 181 0.9871 9.1205412499497174E-01
3L_15377330_SNP C T 0.07447 14 174 0.0369 1.8579588150675480E-02
3L_15377335_SNP T C 0.08065 15 171 0.8057 9.1231000573538901E-01
3L_15377449_SNP G A 0.0829 16 177 0.3424 5.0628309876055244E-01
3L_15377595_SNP A T 0.06771 13 179 0.4895 6.3425340110147932E-01
3L_15377875_SNP G T 0.06091 12 185 0.3545 4.2498732202025780E-01
3L_15377915_SNP T C 0.07614 15 182 0.1816 2.7524263000094706E-01
3L_15377923_SNP G A 0.08122 16 181 0.3523 4.7698780904534221E-01
3L_15377936_INS ACATAGC A 0.08586 17 181 0.2821 4.0779867625845623E-01
3L_15377943_DEL G TCAA 0.08629 17 180 0.2756 3.9801198944012195E-01
3L_15377948_SNP G T 0.08163 16 180 0.4198 5.4615768989117153E-01
3L_15377969_SNP T G 0.09744 19 176 0.2197 3.3104874212820212E-01
3L_15378078_SNP T G 0.07107 14 183 0.4348 5.7313692958271489E-01
3L_15378110_DEL A AGTGCAAACATGCGTGGGAAACCGGATATCCGGGCATGTGCGCGTCGAAAGCTTTGCGAACGCAAACGGCCTGGCA 0.3871 72 114 0.08226 7.3200730927878682E-02
3L_15378724_DEL T TTTTGAAGCCT 0.2588 44 126 0.1721 1.2756275573309939E-01
3L_15378990_SNP C G 0.2775 53 138 0.4055 5.9689782451191753E-01
3L_15379093_SNP T A 0.05556 11 187 0.7595 8.3855277584399812E-01
3L_15379671_SNP T C 0.06878 13 176 0.5879 6.9756770901163090E-01
3L_15379692_SNP G T 0.1158 22 168 0.8238 8.7795312494656086E-01
3L_15379693_SNP C G 0.06771 13 179 0.4384 6.2143512084868680E-01
3L_15379721_SNP T G 0.0733 14 177 0.2497 3.3890641214537753E-01
3L_15379762_SNP C T 0.117 22 166 0.4479 5.0592577182831988E-01
3L_15379766_SNP G A 0.1223 23 165 0.3915 4.5161719413163748E-01
3L_15379932_SNP A G 0.05584 11 186 0.3261 4.0924587672194612E-01
3L_15379934_SNP C G 0.07937 15 174 0.4246 3.9988963770056629E-01
3L_15380285_SNP T G 0.05263 10 180 0.9354 9.3697408343389599E-01
3L_15380455_SNP C A 0.1413 26 158 0.5043 5.9094286495321813E-01
3L_15380620_SNP G A 0.05584 11 186 0.7058 7.1554098053868187E-01
3L_15380688_SNP T A 0.05612 11 185 0.7187 7.2953717954704589E-01
3L_15380760_SNP A T 0.1452 27 159 0.9433 9.1219596860659591E-01
3L_15380793_SNP G C 0.1277 24 164 0.8198 8.7141077689783819E-01
3L_15381373_INS TTGTTAATTATTTTTGTTTTGTTTTGTT T 0.05236 10 181 0.6982 8.5317313508107140E-01
3L_15381377_SNP A C 0.05263 10 180 0.8131 6.7209474613506026E-01
3L_15381425_SNP G C 0.3552 65 118 0.3517 3.9430273899687851E-01
3L_15381461_INS CT C 0.3636 68 119 0.2836 3.1566275121802989E-01
3L_15381463_INS CTA C 0.369 69 118 0.3321 3.5889046917733314E-01
3L_15381467_SNP C T 0.3297 61 124 0.9629 9.6248931811296978E-01
3L_15381487_SNP G C 0.3533 65 119 0.1873 1.9967081576888612E-01
3L_15381497_SNP A T 0.3443 63 120 0.3321 3.2827458635775830E-01
3L_15381510_SNP T C 0.4138 72 102 0.3303 2.3142439232250200E-01
3L_15381518_DEL AGTAC TTTTTTT 0.1697 28 137 0.1047 1.0378003204766251E-01
3L_15381545_SNP A T 0.3333 61 122 0.5663 5.0961971353243518E-01
3L_15381555_SNP T A 0.3149 57 124 0.2739 2.3104287949359503E-01
3L_15381688_SNP C T 0.3481 63 118 0.1277 6.7406022525657305E-02
3L_15381856_SNP A G 0.2919 54 131 0.06554 6.6089449423707827E-02
3L_15381893_SNP C A 0.2473 46 140 0.7909 8.4166762203981749E-01
3L_15381894_SNP C T 0.06061 12 186 0.8501 7.5693163163362709E-01
3L_15382062_SNP G A 0.2941 55 132 0.5308 5.2311516504063715E-01
3L_15382384_SNP T G 0.3403 65 126 0.6049 5.6253341547004942E-01
3L_15382459_SNP T C 0.05789 11 179 0.7493 8.8131689421255988E-01
3L_15382477_SNP T A 0.4444 80 100 0.6993 6.2556576775841088E-01
3L_15382607_SNP A C 0.413 76 108 0.8517 9.6787366470765201E-01
3L_15382619_SNP C G 0.1316 25 165 0.7039 8.2884394300264663E-01
3L_15382767_SNP C A 0.4842 92 98 0.9516 8.7185483654892881E-01
3L_15382834_SNP G A 0.4033 73 108 0.7111 6.0956717315198450E-01
3L_15382852_SNP G A 0.1128 22 173 0.6089 5.6735827504346625E-01
3L_15382921_INS AA A 0.08889 16 164 0.453 5.7485401718461748E-01
3L_15382939_SNP A G 0.4742 92 102 0.9747 9.2479772669063975E-01
3L_15382982_SNP A C 0.4 76 114 0.8387 8.8291438813781087E-01
3L_15383079_SNP T A 0.3627 70 123 0.7245 7.5312536154398912E-01
3L_15383125_SNP G A 0.3298 62 126 0.3796 3.4501670434290110E-01
3L_15383184_SNP A C 0.328 62 127 0.4042 3.4266118325615369E-01
3L_15383218_SNP G A 0.0603 12 187 0.6609 8.3011745824085270E-01
3L_15383523_SNP C T 0.4734 89 99 0.1027 6.3805497040808928E-02
3L_15383799_SNP C T 0.1629 29 149 0.2829 3.4077042657395240E-01
3L_15383858_SNP G A 0.08791 16 166 0.4659 3.3604008034200705E-01
3L_15383898_SNP G A 0.07027 13 172 0.5439 5.0298734779583398E-01
3L_15383938_SNP T G 0.2343 41 134 0.3903 3.8888640385241346E-01
3L_15384014_SNP G T 0.05946 11 174 0.6685 8.1765981592331760E-01
3L_15384086_SNP G T 0.1598 31 163 0.5414 5.8269198244791132E-01
3L_15384707_SNP T A 0.2414 42 132 0.7806 5.9869108124618120E-01
3L_15384751_SNP A G 0.1726 34 163 0.8296 7.4332312202293893E-01
3L_15384880_SNP G C 0.07653 15 181 0.7396 6.7179903781017214E-01
3L_15384964_SNP G A 0.05155 10 184 0.6465 6.3279653663425717E-01
3L_15385121_SNP T C 0.164 31 158 0.8087 7.3735905812529967E-01
3L_15385127_SNP A G 0.06633 13 183 0.8353 6.7923898470373290E-01
3L_15385142_SNP G C 0.2448 47 145 0.6408 5.2901455148666332E-01
3L_15385196_SNP T A 0.3602 67 119 0.7075 6.0920455625759740E-01
3L_15385198_SNP G T 0.3617 68 120 0.9163 8.3922154822913142E-01
3L_15385202_SNP G A 0.05612 11 185 0.7802 7.7579955354390373E-01
3L_15385203_SNP A G 0.05102 10 186 0.4748 5.0806023558436586E-01
3L_15385205_SNP G A 0.3651 69 120 0.8174 7.4437579676097565E-01
3L_15385207_SNP A G 0.05051 10 188 0.481 5.1640364857118592E-01
3L_15385208_SNP T C 0.05528 11 188 0.7948 7.9033735094615298E-01
3L_15385212_SNP G A 0.3016 57 132 0.9244 8.6682625582068162E-01
3L_15385213_SNP T C 0.3579 68 122 0.8812 7.9466227911136145E-01
3L_15385215_SNP G A 0.05556 11 187 0.7924 7.8856011037363216E-01
3L_15385226_SNP T G 0.367 69 119 0.8434 7.4936030133509657E-01
3L_15385232_SNP T A 0.05102 10 186 0.882 8.4258192968133938E-01
3L_15385238_DEL T TC 0.05556 11 187 0.7859 7.8223562598870278E-01
3L_15385249_SNP G A 0.05612 11 185 0.794 7.9262478378343393E-01
3L_15385252_SNP C T 0.3723 70 118 0.6915 4.8854173685794566E-01
3L_15385276_SNP T C 0.3065 57 129 0.8435 6.2507921474289940E-01
3L_15385294_SNP C T 0.3065 57 129 0.3675 2.3831998749816308E-01
3L_15385299_SNP T C 0.306 56 127 0.3337 2.0593986054700775E-01
3L_15385302_SNP A T 0.3155 59 128 0.2956 1.9648728255934156E-01
3L_15385309_SNP G T 0.3011 56 130 0.3744 2.3478438475542174E-01
3L_15385362_SNP G A 0.2283 42 142 0.8297 8.5801283159578867E-01
3L_15385393_SNP T C 0.1726 34 163 0.6082 5.9008442320287724E-01
3L_15385404_SNP A T 0.2299 43 144 0.7187 7.2175431114890665E-01
3L_15385778_SNP C A 0.3298 62 126 0.6336 6.6888759193969149E-01
3L_15385802_SNP G T 0.2432 45 140 0.7479 5.5652211860605383E-01
3L_15385847_SNP A G 0.1005 19 170 0.5543 6.8334106405275929E-01
3L_15385877_SNP T C 0.3457 65 123 0.4858 3.9146957213955624E-01
3L_15386001_SNP T C 0.09524 18 171 0.3242 5.0487282676295719E-01
3L_15386008_SNP A G 0.09091 17 170 0.1517 1.9715872157075010E-01
3L_15386240_SNP A G 0.1088 21 172 0.9448 8.1891801372425754E-01
3L_15386241_SNP C A 0.2246 42 145 0.5985 6.3052832019486726E-01
3L_15386244_SNP G A 0.1628 28 144 0.4395 5.3698373344957218E-01
3L_15386248_SNP T A 0.2287 43 145 0.5702 6.1049028298605457E-01
3L_15386297_SNP T C 0.2216 41 144 0.5337 6.1932946551619994E-01
3L_15386421_SNP G A 0.06533 13 186 0.8462 9.3342932392492128E-01
3L_15386582_SNP G C 0.1505 28 158 0.2372 3.5281996810566985E-01
3L_15386637_SNP A T 0.1264 23 159 0.3795 5.0844943794088104E-01
3L_15386875_SNP C T 0.09259 15 147 0.4787 5.0246648974823027E-01
3L_15387119_SNP A G 0.3351 65 129 0.9134 8.0273952747266875E-01
3L_15387203_SNP T A 0.2798 54 139 0.7521 5.6261520314995805E-01
3L_15387303_SNP C T 0.328 61 125 0.5312 4.1986333185242763E-01
3L_15387371_SNP C G 0.2632 50 140 0.8786 6.1771285933023590E-01
3L_15387377_SNP A T 0.2552 49 143 0.9898 8.3616001313744193E-01
3L_15387593_SNP G C 0.3763 70 116 0.3541 2.1596528450271502E-01
3L_15387595_SNP G A 0.373 69 116 0.4454 3.0552223930801881E-01
3L_15387634_SNP G A 0.1487 29 166 0.7651 4.6358649781212202E-01
3L_15387720_SNP G A 0.3723 70 118 0.27 1.6770488089941560E-01
3L_15387721_SNP G A 0.371 69 117 0.2552 1.4653851475414836E-01
3L_15387824_SNP G A 0.4759 89 98 0.4186 4.9067003990845803E-01
3L_15387864_SNP T G 0.452 80 97 0.522 4.8033066971751914E-01
3L_15387927_SNP G A 0.0567 11 183 0.2841 2.5469060200573135E-01
3L_15387941_SNP T C 0.08122 16 181 0.09709 1.0022770211966670E-01
3L_15388024_SNP C T 0.08602 16 170 0.4456 4.3712965991997121E-01
3L_15388062_SNP A T 0.05376 10 176 0.8371 9.3195167581214355E-01
3L_15388076_SNP G A 0.05208 10 182 0.6646 8.4990741995532204E-01
3L_15388086_SNP T A 0.1347 26 167 0.1592 2.3211022492969857E-01
3L_15388088_SNP C A 0.134 26 168 0.2149 2.8841218436461336E-01
3L_15388102_SNP A G 0.05759 11 180 0.7945 9.7205956541794714E-01
3L_15388178_SNP A T 0.3967 73 111 0.5899 5.9726339998856304E-01
3L_15388211_SNP C T 0.1071 21 175 0.4484 5.3201248464267836E-01
3L_15388354_SNP C G 0.4011 73 109 0.9878 9.7342444615242929E-01
3L_15388358_SNP T C 0.3955 70 107 0.5066 4.3664909581363343E-01
3L_15388364_SNP A T 0.4054 75 110 0.8267 9.4421525419553853E-01
3L_15388709_SNP C T 0.2299 43 144 0.4504 4.0352945342371460E-01
3L_15388745_SNP A G 0.2692 49 133 0.2713 2.6581993635760981E-01
3L_15388764_SNP T A 0.07216 14 180 0.04131 3.1526511134167212E-02
3L_15388803_SNP G T 0.2527 46 136 0.2587 2.1864906169445042E-01
3L_15388832_SNP T A 0.1231 24 171 0.08952 6.1684502587482280E-02
3L_15388836_SNP G A 0.06736 13 180 0.9874 9.8299414970705568E-01
3L_15388848_SNP A T 0.2568 47 136 0.2068 1.7281181314595795E-01
3L_15388875_SNP A G 0.06218 12 181 0.9439 9.7210298328833611E-01
3L_15388876_SNP A G 0.1917 37 156 0.06585 5.5043159900817942E-02
3L_15388884_SNP A G 0.1799 34 155 0.05497 4.2936823236796338E-02
3L_15388955_SNP A G 0.05759 11 180 0.9883 9.7930347316484290E-01
3L_15388970_SNP G A 0.2275 43 146 0.111 9.5760272469592067E-02
3L_15388975_SNP A C 0.2434 46 143 0.1712 1.5999786780533165E-01
3L_15389023_SNP G A 0.2912 53 129 0.4938 4.6900184158192904E-01
3L_15389034_SNP C T 0.07653 15 181 0.8467 6.6919298780459746E-01
3L_15389064_SNP T G 0.06283 12 179 0.7596 7.4784935724707879E-01
3L_15389082_SNP T C 0.08763 17 177 0.02824 3.2642814039174115E-02
3L_15389141_INS G GG 0.1351 25 160 0.5434 3.2148161166905664E-01
3L_15389159_SNP G A 0.07853 15 176 0.02468 2.4369482612107286E-02
3L_15389225_SNP T A 0.07937 15 174 0.6789 6.0143978059327474E-01
3L_15389358_SNP A G 0.05759 11 180 0.9782 9.3829185925478820E-01
3L_15389435_SNP A T 0.05699 11 182 0.9161 9.6084546375561430E-01
3L_15389436_SNP C T 0.05208 10 182 0.4479 4.2622235506953199E-01
3L_15389439_SNP C T 0.06283 12 179 0.781 7.7773772910123218E-01
3L_15389459_SNP T C 0.0625 12 180 0.7545 7.4757337821788150E-01
3L_15389505_SNP G T 0.09794 19 175 0.8796 8.5026523858949055E-01
3L_15389547_SNP T G 0.1198 23 169 0.7969 7.8588682469183402E-01
3L_15389809_SNP G A 0.4162 77 108 0.422 5.7169032854760249E-01
3L_15389816_DEL A AC 0.05405 10 175 0.5277 6.7232148775223299E-01
3L_15389817_SNP A C 0.1037 17 147 0.5955 6.2213791334830093E-01
3L_15389922_SNP C T 0.4225 79 108 0.3662 4.4711272811710912E-01
3L_15389928_SNP G T 0.05102 10 186 0.8099 9.0221914097786482E-01
3L_15389977_SNP C T 0.4171 78 109 0.3945 4.8208689890508016E-01
3L_15390006_SNP A C 0.07812 15 177 0.902 7.6720527895113788E-01
3L_15390051_SNP G A 0.07368 14 176 0.9923 8.7697405866709388E-01
3L_15390080_SNP T C 0.07937 15 174 0.6688 5.1219185871208428E-01
3L_15390152_SNP A C 0.05729 11 181 0.2688 3.4024824918018071E-01
3L_15390181_SNP C T 0.0625 12 180 0.8872 9.4711953363838053E-01
3L_15390207_SNP T G 0.1746 33 156 0.03884 6.7059281184746855E-02
3L_15390335_DEL G GTTAAATAG 0.1056 19 161 0.4964 5.5337901219688812E-01
3L_15390375_DEL G GAAATAG 0.1075 20 166 0.4062 4.2396227148726129E-01
3L_15390398_SNP T G 0.09524 18 171 0.04558 3.1127225981452681E-02
3L_15390685_SNP A T 0.07732 15 179 0.4727 5.8334985341287560E-01
3L_15390801_SNP T G 0.08205 16 179 0.01646 2.2740538885760116E-02
3L_15390849_SNP A G 0.09794 19 175 0.01931 2.4095025717816142E-02
3L_15390867_SNP C G 0.09375 18 174 0.03129 4.4063004358562481E-02
3L_15390868_SNP G A 0.09744 19 176 0.03993 5.2938085287055493E-02
3L_15390945_SNP C T 0.08763 17 177 0.08637 1.8083019628365515E-01
3L_15391165_SNP G A 0.06283 12 179 0.4535 5.1543837235038215E-01
3L_15391236_SNP C A 0.2595 48 137 0.4322 3.9163571282937359E-01
3L_15391293_DEL G GG 0.1263 24 166 0.2249 2.0480785129418910E-01
3L_15391306_SNP G A 0.1832 35 156 0.3895 3.3838928998065165E-01
3L_15391449_SNP T G 0.1022 19 167 0.6286 6.1372046241944656E-01
3L_15391488_SNP G T 0.07065 13 171 0.6329 6.9325152847018634E-01
3L_15391537_SNP C G 0.4118 77 110 0.6892 9.3551291786288626E-01
3L_15391562_SNP T A 0.07772 15 178 0.6559 6.3591080871788874E-01
3L_15391565_DEL A AATTTGAAGTGA 0.07812 15 177 0.6493 6.2899737724043681E-01
3L_15391612_SNP G A 0.1036 20 173 0.9585 9.8731022317923367E-01
3L_15391630_SNP G A 0.1526 29 161 0.7929 8.3942169922728860E-01
3L_15391680_SNP A G 0.07292 14 178 0.9593 9.9508260598633913E-01
3L_15391686_SNP G A 0.288 53 131 0.6069 6.9177079843046396E-01
3L_15391687_SNP T A 0.1029 18 157 0.1552 1.3053716881842670E-01
3L_15391743_SNP G T 0.07179 14 181 0.9856 9.7327906761212912E-01
3L_15391751_SNP A G 0.1162 23 175 0.8425 7.8582120779637576E-01
3L_15391763_SNP A T 0.3444 62 118 0.7015 7.3809328964645715E-01
3L_15392041_DEL C CC 0.06842 13 177 0.7668 6.8574311084454831E-01
3L_15392388_SNP A T 0.1526 29 161 0.4537 3.7785867167252241E-01
3L_15392500_SNP C T 0.06218 12 181 0.8543 8.6687949466266989E-01
3L_15392545_SNP C A 0.1568 29 156 0.4743 4.7031169161784503E-01
3L_15392548_SNP T C 0.07653 15 181 0.9985 9.5660732938648330E-01
3L_15392646_SNP T C 0.09091 17 170 0.5894 6.0054946616519622E-01
3L_15392798_SNP T A 0.1 19 171 0.3767 2.4446144730555042E-01
3L_15392816_SNP T C 0.129 24 162 0.4071 2.7745887142177583E-01
3L_15392820_SNP T C 0.1111 21 168 0.369 2.5161846939924304E-01
3L_15392830_SNP T G 0.129 24 162 0.3965 3.3582827620652200E-01
3L_15393107_SNP T C 0.05376 10 176 0.993 7.9078639262325512E-01
3L_15393277_SNP T C 0.1357 27 172 0.7569 5.9094642080998039E-01
3L_15393312_SNP A C 0.05181 10 183 0.773 6.8382394109174982E-01
3L_15393348_SNP T C 0.05025 10 189 0.9295 9.6425500851602841E-01
3L_15393362_SNP G T 0.2199 42 149 0.1282 8.7424973094429537E-02
3L_15393427_SNP A T 0.2584 46 132 0.3657 3.2799676518298870E-01
3L_15393564_SNP A T 0.1554 30 163 0.05174 4.5483443701480518E-02
3L_15394061_SNP T C 0.1902 35 149 0.04168 2.2909268637472811E-02
3L_15394449_SNP T C 0.1282 25 170 0.1157 1.0369882458742063E-01
3L_15394496_SNP A C 0.2383 46 147 0.2404 1.9578633401282375E-01
3L_15394498_SNP G A 0.05612 11 185 0.5748 6.8884026546975208E-01
3L_15394520_INS TT T 0.2834 53 134 0.3518 2.9077863334254983E-01
3L_15394542_INS AA A 0.1445 25 148 0.7686 7.7134862796290227E-01
3L_15394568_SNP A G 0.127 24 165 0.5003 6.2024669789993581E-01
3L_15394590_SNP A T 0.2768 49 128 0.6728 6.9597980907601531E-01
3L_15394648_SNP T A 0.1356 24 153 0.1768 1.8185533016814914E-01
3L_15394654_DEL A ATATA 0.1271 23 158 0.1335 1.4002946289489004E-01
3L_15394671_SNP G A 0.1123 21 166 0.1003 1.1313770715355653E-01
3L_15394762_SNP G A 0.08673 17 179 0.9578 8.5959883507148982E-01
3L_15394827_SNP G A 0.3102 58 129 0.7603 6.8031255754140418E-01
3L_15394929_SNP T G 0.05155 10 184 0.3906 4.0873299029199728E-01
3L_15394954_SNP C G 0.1606 31 162 0.6518 7.4921628556664110E-01
3L_15395143_SNP C A 0.08511 16 172 0.7386 8.2512436016146884E-01
3L_15395163_SNP T C 0.05612 11 185 0.4436 6.0320772528852196E-01
3L_15395344_SNP G C 0.07216 14 180 0.4999 6.2788707686407608E-01
3L_15395560_SNP T C 0.08122 16 181 0.4345 5.5786129708227161E-01
3L_15395710_SNP G T 0.2321 39 129 0.3618 3.1420265018391047E-01
3L_15395739_SNP A T 0.2086 34 129 0.4302 4.0614513987931056E-01
3L_15395750_SNP T G 0.3187 51 109 0.9368 9.8053682986724588E-01
3L_15395769_SNP T A 0.05143 9 166 0.8686 8.9324344966477798E-01
3L_15395816_SNP C T 0.2812 45 115 0.6473 5.9335213224360084E-01
3L_15395929_SNP C G 0.2809 50 128 0.4138 4.2693068839136494E-01
3L_15395936_SNP A C 0.2768 49 128 0.3899 4.1033309573391885E-01
3L_15395942_SNP G C 0.2825 50 127 0.4305 4.4896986033225439E-01
3L_15396139_SNP G C 0.06091 12 185 0.6734 8.5902093652495382E-01
3L_15396147_SNP T C 0.3904 73 114 0.8944 8.4545846516537160E-01
3L_15396328_SNP A G 0.2812 54 138 0.8322 9.3552945026276324E-01
3L_15396462_SNP A T 0.05584 11 186 0.002561 3.4195159113835265E-03
3L_15396511_SNP C T 0.4947 93 95 0.4152 2.8198898295970765E-01
3L_15396537_SNP T G 0.1762 34 159 0.02963 1.5608603552291038E-02
3L_15396682_SNP A G 0.05699 11 182 0.608 5.8200377025187766E-01
3L_15396724_SNP C A 0.07732 15 179 0.5012 6.6825946003137915E-01
3L_15396733_SNP T A 0.2011 37 147 0.7763 8.5373551692528049E-01
3L_15396736_SNP C A 0.0625 12 180 0.682 6.3071952784404117E-01
3L_15396737_SNP A T 0.1957 36 148 0.8047 8.9300430835471001E-01
3L_15396743_DEL T AA 0.1778 32 148 0.9317 9.0051690729544231E-01
3L_15396752_SNP T C 0.08247 16 178 0.6223 7.6753566855284061E-01
3L_15396753_SNP A T 0.08205 16 179 0.6307 7.7820040496785947E-01
3L_15396754_INS AA A 0.07732 15 179 0.5614 7.0839971830743864E-01
3L_15396798_SNP A G 0.1526 29 161 0.3443 3.2469230187962017E-01
3L_15396865_SNP G T 0.2896 53 130 0.9521 9.9883698830362200E-01
3L_15396919_SNP C T 0.164 31 158 0.672 9.5311353872559790E-01
3L_15397057_SNP A C 0.07292 14 178 0.8702 9.6169690366199867E-01
3L_15397135_SNP C T 0.4652 87 100 0.1906 1.2778537718715788E-01
3L_15397272_SNP C T 0.08333 16 176 0.8189 6.6956705723454824E-01
3L_15397320_SNP A G 0.4368 83 107 0.1756 1.2883727725458716E-01
3L_15397394_DEL T TATTCGATTCCTGT 0.1412 25 152 0.6552 8.2645378106954448E-01
3L_15397469_SNP A G 0.2552 49 143 0.2825 3.2748098968290951E-01
3L_15397484_SNP A T 0.1466 28 163 0.3107 3.2336746201837718E-01
3L_15397533_SNP A G 0.0567 11 183 0.917 9.5072205279430899E-01
3L_15397566_SNP T C 0.05128 10 185 0.5808 7.7064275314182196E-01
3L_15397592_SNP A G 0.2513 48 143 0.5342 5.5934636588785469E-01
3L_15397628_SNP T A 0.3646 70 122 0.4864 5.3181135934531865E-01
3L_15397723_SNP T C 0.2181 41 147 0.2372 3.2237980631860086E-01
3L_15397730_DEL A ATCCTCCCACA 0.1322 23 151 0.5701 8.8990229975662649E-01
3L_15398024_SNP T C 0.2737 52 138 0.6444 6.8589343549616277E-01
3L_15398225_SNP T C 0.09744 19 176 0.1819 1.5008825253433988E-01
3L_15398237_SNP A G 0.09783 18 166 0.4083 4.5788288783168229E-01
3L_15398259_SNP A G 0.07407 14 175 0.9734 9.8567617193602730E-01
3L_15398266_SNP T C 0.0733 14 177 0.9744 9.8230799933419588E-01
3L_15398271_SNP A G 0.0733 14 177 0.9657 9.9506257485135308E-01
3L_15398272_SNP G A 0.07292 14 178 0.9734 9.8953394028733699E-01
3L_15398278_DEL C TTTATAAAGTGCAG 0.07292 14 178 0.9734 9.8953394028733699E-01
3L_15398294_SNP T C 0.07368 14 176 0.9966 9.6540927326008252E-01
3L_15398297_SNP A G 0.07292 14 178 0.9734 9.8953394028733699E-01
3L_15398314_SNP C T 0.07368 14 176 0.9701 9.9054594906518867E-01
3L_15398324_SNP A C 0.06842 13 177 0.8365 8.1217039669302182E-01
3L_15398331_SNP G C 0.0733 14 177 0.9772 9.8470929408444929E-01
3L_15398360_SNP T C 0.06915 13 175 0.929 8.9802866832117845E-01
3L_15398396_SNP T C 0.06771 13 179 0.7576 7.6765879527217296E-01
3L_15398627_SNP C A 0.1094 21 171 0.9327 9.4408276140798375E-01
3L_15398774_SNP G C 0.1 19 171 0.9052 7.4187414586502176E-01
3L_15398875_DEL T GTA 0.05612 11 185 0.9642 8.0245701686794968E-01
3L_15399136_SNP T C 0.2766 52 136 0.8197 8.5887495895568122E-01
3L_15399141_INS TC T 0.1421 27 163 0.6476 5.6722551225165518E-01
3L_15399173_DEL CACGTGCTATCTCTTTCTCTGGCCCCTATTC C 0.212 39 145 0.981 8.2900658894235368E-01
3L_15399291_SNP A C 0.2256 44 151 0.528 7.0468767339712546E-01
3L_15399394_DEL T TGG 0.1005 19 170 0.9032 9.0356253006020437E-01
3L_15399398_DEL T TAGTGC 0.1146 22 170 0.938 9.2120636072527073E-01
3L_15399449_SNP A C 0.201 39 155 0.4591 5.9289459422815494E-01
3L_15399772_SNP G T 0.07368 14 176 0.8821 9.2646111745084392E-01
3L_15399911_SNP T G 0.08122 16 181 0.7341 5.1770932113942214E-01
3L_15400109_SNP G A 0.1211 23 167 0.5766 4.9548855687762783E-01
3L_15400123_SNP C T 0.1632 31 159 0.6873 6.6101290472091079E-01
3L_15400193_SNP A G 0.3661 67 116 0.8297 9.0487136284528502E-01
3L_15400267_SNP T C 0.0567 11 183 0.4013 3.3433968437986050E-01
3L_15400293_SNP C G 0.1111 21 168 0.784 6.0445499590783980E-01
3L_15400303_SNP G T 0.4439 83 104 0.7317 6.6126452130653712E-01
3L_15400323_SNP T G 0.1099 20 162 0.6381 4.1096832383667703E-01
3L_15400592_SNP G T 0.06417 12 175 0.507 4.6046659799404521E-01
3L_15400617_SNP G A 0.3681 67 115 0.5337 5.5810200807374910E-01
3L_15400660_SNP G A 0.07487 14 173 0.7265 6.4552419176124842E-01
3L_15400674_SNP A G 0.05729 11 181 0.2543 2.1925583959624695E-01
3L_15400755_SNP T C 0.06701 13 181 0.3339 4.4954741369607376E-01
3L_15401026_SNP C T 0.05155 10 184 0.5462 7.0688726363754006E-01
3L_15401085_SNP T C 0.08673 17 179 0.6528 9.3363281099132733E-01
3L_15401150_SNP A G 0.3245 61 127 0.9626 8.8733467879095218E-01
3L_15401156_SNP C A 0.3245 61 127 0.9903 9.0263513969182818E-01
3L_15401158_SNP G A 0.3211 61 129 0.9485 8.2953084105608066E-01
3L_15401196_SNP G A 0.3245 61 127 0.7096 7.1288808463558517E-01
3L_15401199_SNP A T 0.328 62 127 0.7201 7.7952131002232061E-01
3L_15401219_SNP A G 0.08421 16 174 0.5029 3.3677505137867059E-01
3L_15401254_SNP A G 0.276 53 139 0.9946 7.6350577883869097E-01
3L_15401263_SNP A T 0.266 50 138 0.7978 5.5249295575027413E-01
3L_15401290_SNP G T 0.4021 76 113 0.5661 5.5950487590682352E-01
3L_15401301_SNP G A 0.3757 71 118 0.672 7.3722262171473796E-01
3L_15401303_SNP A G 0.3822 73 118 0.7689 8.7737280799080353E-01
3L_15401356_SNP G T 0.4054 75 110 0.8837 7.7518244847204443E-01
3L_15401366_SNP C A 0.418 79 110 0.8678 9.6076836927832043E-01
3L_15401384_SNP G T 0.2353 44 143 0.9246 8.6377301274234641E-01
3L_15401399_SNP A T 0.3262 61 126 0.6342 7.7522060272969306E-01
3L_15401421_SNP A G 0.171 33 160 0.2417 3.7205914510950699E-01
3L_15401423_SNP T A 0.1658 32 161 0.2639 3.8787612961367068E-01
3L_15401677_SNP C A 0.3545 67 122 0.3846 4.8319080498171862E-01
3L_15401679_SNP A G 0.3511 66 122 0.5708 7.2234568936259202E-01
3L_15401867_SNP A G 0.1526 29 161 0.5177 5.7049826173557694E-01
3L_15401961_INS GG G 0.1466 28 163 0.5494 8.2700518143300072E-01
3L_15401967_SNP A T 0.1458 28 164 0.782 9.7187240886434700E-01
3L_15401995_SNP G A 0.459 84 99 0.6581 6.2326888916942647E-01
3L_15402068_INS CTAGGGGGC C 0.4064 76 111 0.8656 9.0165177696859033E-01
3L_15402073_SNP T A 0.4032 75 111 0.8133 8.4393179332775137E-01
3L_15402135_SNP T C 0.07937 15 174 0.833 8.4936969466655654E-01
3L_15402265_SNP A T 0.07254 14 179 0.3721 2.8382527266377944E-01
3L_15402288_SNP G T 0.2428 42 131 0.4987 5.6201821900558202E-01
3L_15402304_SNP A G 0.1429 27 162 0.4297 6.3301186787561448E-01
3L_15402305_SNP C A 0.1309 25 166 0.8016 7.0445285250979039E-01
3L_15402313_SNP T C 0.1316 25 165 0.7755 6.6055700705647280E-01
3L_15402320_SNP G A 0.0625 12 180 0.5484 4.5168304481013188E-01
3L_15402365_SNP A G 0.127 24 165 0.8912 9.8158690229574119E-01
3L_15402375_SNP C T 0.05729 11 181 0.7722 6.5765760317106436E-01
3L_15402378_SNP A T 0.1406 27 165 0.8101 6.7072506621149652E-01
3L_15402382_SNP A G 0.1277 24 164 0.7088 5.7585022143006848E-01
3L_15402560_SNP G C 0.07614 15 182 0.5829 7.1035309273703284E-01
3L_15402789_SNP C T 0.2446 45 139 0.5048 3.9400989844248602E-01
3L_15402797_SNP C T 0.2043 38 148 0.5764 4.9666178675687778E-01
3L_15402803_SNP A C 0.1141 21 163 0.4491 3.6292122178405639E-01
3L_15402805_INS TGT T 0.1368 26 164 0.3201 1.6097966028393162E-01
3L_15402811_SNP A C 0.2032 38 149 0.4011 2.9754899117490075E-01
3L_15403067_SNP A T 0.05051 10 188 0.6578 7.1241990749653739E-01
3L_15403394_SNP T A 0.07692 15 180 0.1558 1.1479338997550503E-01
3L_15403421_SNP G C 0.08205 16 179 0.5769 6.2977786855499418E-01
3L_15403441_SNP C T 0.1392 27 167 0.9496 8.7082941731315289E-01
3L_15403735_SNP A T 0.1451 28 165 0.9956 8.9309438490403614E-01
3L_15403742_SNP T A 0.1892 35 150 0.8873 9.5825231335163485E-01
3L_15403748_SNP T C 0.1474 28 162 0.9945 9.2160460331612815E-01
3L_15403751_SNP A T 0.1406 27 165 0.9315 9.4956922438845492E-01
3L_15404290_SNP G A 0.08629 17 180 0.8911 7.8526007666022624E-01
3L_15404324_SNP T A 0.1128 22 173 0.488 4.8535594380779767E-01
3L_15404327_SNP A T 0.1173 23 173 0.8804 9.6012429294333401E-01
3L_15404333_SNP A T 0.2356 45 146 0.5253 5.7680413839721090E-01
3L_15404343_SNP G A 0.1026 20 175 0.7766 7.9460500869647821E-01
3L_15404369_SNP A G 0.2434 46 143 0.6636 7.1567196571899139E-01
3L_15404499_INS AA A 0.2543 44 129 0.8095 6.4596128506320338E-01
3L_15404570_SNP T C 0.06154 12 183 0.5309 4.8373772679086491E-01
3L_15404611_SNP C A 0.1989 37 149 0.6346 5.7378685333509849E-01
3L_15405003_SNP A T 0.07576 15 183 0.9218 9.5351635099572996E-01
3L_15405133_SNP A G 0.1714 30 145 0.6083 7.0735501193974337E-01
3L_15405152_SNP C T 0.05914 11 175 0.9274 8.7729362735140848E-01
3L_15405217_DEL A AGCAAAACCCAA 0.07368 14 176 0.869 9.1126372864522454E-01
3L_15405405_SNP A G 0.05155 10 184 0.6043 5.0300862677386049E-01
3L_15405756_SNP T A 0.2011 38 151 0.7912 8.0828156110595417E-01
3L_15405800_SNP T A 0.1414 27 164 0.8746 9.2058982736129291E-01
3L_15405886_SNP T C 0.09184 18 178 0.4345 4.1431576436259521E-01
3L_15406180_SNP G C 0.07035 14 185 0.7235 6.5158786050364070E-01
3L_15406290_SNP C T 0.09326 18 175 0.594 6.0638472620366701E-01
3L_15406621_SNP T A 0.08673 17 179 0.1511 7.6307321016219273E-02
3L_15406649_SNP T A 0.09744 19 176 0.1077 5.1618928000221290E-02
3L_15406654_SNP T C 0.102 20 176 0.09047 3.8017591644989815E-02
3L_15406723_SNP G T 0.08947 17 173 0.3434 2.0297102314117921E-01
3L_15406769_SNP T C 0.1128 22 173 0.151 1.3058499985313665E-01
3L_15407334_SNP T C 0.07345 13 164 0.2358 1.2729355803596298E-01
3L_15407367_SNP T A 0.1236 22 156 0.07708 7.4057766823841728E-02
3L_15407372_SNP A T 0.1229 22 157 0.07238 6.9265658915971459E-02
3L_15407376_SNP C T 0.1186 21 156 0.1022 8.7968040288346261E-02
3L_15407408_SNP G T 0.09581 16 151 0.1574 1.4592756710779486E-01
3L_15407460_SNP T C 0.08642 14 148 0.2173 1.6992358671203200E-01
3L_15407461_SNP T C 0.08589 14 149 0.2184 1.7160997882259210E-01
3L_15407469_SNP T A 0.09259 15 147 0.1639 1.1814346553896138E-01
3L_15407470_SNP T A 0.09146 15 149 0.1215 9.2390874837659620E-02
3L_15407486_SNP A T 0.09302 16 156 0.1912 1.6492715818459758E-01
3L_15407488_SNP T A 0.09827 17 156 0.1718 1.3069966862970572E-01
3L_15407499_SNP T A 0.1056 19 161 0.115 8.8808696425588196E-02
3L_15407518_SNP T C 0.1183 22 164 0.1564 1.1653754112038606E-01
3L_15407530_SNP T G 0.1183 22 164 0.2984 2.7133508240904103E-01
3L_15407581_DEL G GACTTAGC 0.107 20 167 0.3241 3.1255181237599050E-01
3L_15407619_SNP G A 0.1081 20 165 0.4915 4.6719918041901431E-01
3L_15407628_SNP T A 0.055 11 189 0.7137 6.7652778009108783E-01
3L_15407637_SNP C G 0.127 24 165 0.294 3.3899317467996604E-01
3L_15407881_SNP G A 0.1421 27 163 0.3026 3.6549243283500155E-01
3L_15408069_SNP T C 0.09896 19 173 0.2557 2.5414351286323933E-01
3L_15408190_SNP T G 0.07614 15 182 0.1529 1.8447358031789129E-01
3L_15408244_SNP T C 0.1231 24 171 0.8782 8.9709927421609270E-01
3L_15408577_SNP T G 0.05181 10 183 0.2159 2.0856946876012283E-01
3L_15408690_SNP C T 0.1789 34 156 0.2898 3.0244280243035682E-01
3L_15408752_SNP A T 0.09424 18 173 0.6336 7.4014883692598621E-01
3L_15408757_SNP G A 0.1789 34 156 0.2314 2.4434220051456712E-01
3L_15408894_SNP G A 0.2158 41 149 0.4583 5.5607532750411848E-01
3L_15409043_SNP C T 0.1302 25 167 0.3551 3.5535496553368062E-01
3L_15409486_SNP C T 0.1099 21 170 0.1948 1.6525541727260995E-01
3L_15409634_SNP C T 0.05556 11 187 0.6388 6.8076704112700281E-01
3L_15409686_SNP T A 0.1632 31 159 0.9776 7.8548292931684260E-01
3L_15409700_SNP G A 0.1413 26 158 0.1187 1.1017880451355144E-01
3L_15409717_SNP C T 0.09645 19 178 0.2453 2.6512376526022285E-01
3L_15409863_SNP C G 0.0625 12 180 0.9059 9.0387761055370419E-01
3L_15409869_SNP T A 0.06736 13 180 0.9974 9.9271996425450471E-01
3L_15409893_SNP C T 0.06283 12 179 0.4832 4.7942741446786463E-01
3L_15409958_SNP A G 0.07853 15 176 0.6576 7.3945607014319847E-01
3L_15409959_DEL T TTCCTAAAGAAC 0.07407 14 175 0.6514 7.4437893785838249E-01
3L_15410209_SNP T G 0.05851 11 177 0.8112 9.6727213704193904E-01
3L_15410212_SNP A G 0.07487 14 173 0.4669 5.4945675959642981E-01
3L_15410216_SNP T A 0.06736 13 180 0.5902 8.0231306516697765E-01
3L_15410245_SNP G C 0.07653 15 181 0.3654 5.5471364178724092E-01
3L_15410252_SNP A G 0.08808 17 176 0.2543 3.4779476795862285E-01
3L_15410336_SNP T C 0.1031 20 174 0.1289 1.4243285598510969E-01
3L_15410588_SNP G A 0.1459 27 158 0.4127 5.1777055137476102E-01
3L_15410710_SNP G A 0.1576 29 155 0.5974 6.5838060056005987E-01
3L_15410996_SNP G A 0.1099 21 170 0.4963 6.7387172370050719E-01
3L_15411382_DEL A AC 0.1098 19 154 0.8085 9.1580570364768343E-01
3L_15411404_SNP T G 0.0804 16 183 0.7436 7.5760575584637091E-01
3L_15411418_SNP G A 0.05208 10 182 0.848 8.2529849495557250E-01
3L_15411450_SNP T A 0.1173 23 173 0.2815 2.7715230412793357E-01
3L_15411474_SNP A G 0.06633 13 183 0.7573 7.9015462374662659E-01
3L_15411484_SNP A G 0.07179 14 181 0.9843 9.4322200825214508E-01
3L_15411491_SNP G C 0.07653 15 181 0.783 7.7553806432033978E-01
3L_15411656_SNP A G 0.06349 12 177 0.5275 4.9649801764857537E-01
3L_15411829_SNP T C 0.08333 15 165 0.8168 7.8790260859981842E-01
3L_15411832_SNP C G 0.08427 15 163 0.5195 4.7776842523930896E-01
3L_15411834_SNP G T 0.07812 15 177 0.8781 7.9512729628466738E-01
3L_15411837_SNP C T 0.08247 16 178 0.783 7.2215056972608882E-01
3L_15411846_INS TGAAAC T 0.0829 16 177 0.7821 7.2124994330257630E-01
3L_15411858_SNP T C 0.0829 16 177 0.7738 7.1302634784491858E-01
3L_15411882_DEL GGAG ATTTA 0.07772 15 178 0.8672 8.3333118312163246E-01
3L_15411904_SNP C A 0.123 23 164 0.3864 3.9689302599699117E-01
3L_15411906_SNP T A 0.08247 16 178 0.783 7.2215056972608882E-01
3L_15411907_SNP T C 0.08247 16 178 0.783 7.2215056972608882E-01
3L_15411909_SNP C T 0.07772 15 178 0.5605 5.1150227107799784E-01
3L_15412966_INS CAAC C 0.08995 17 172 0.7695 7.5006561753818357E-01
3L_15412989_SNP G A 0.06599 13 184 0.8264 9.3266977088581426E-01
3L_15413046_SNP T G 0.0829 16 177 0.3973 4.9769866754857905E-01
3L_15413174_SNP G A 0.0733 14 177 0.3292 3.0009772252025613E-01
3L_15413308_INS TT T 0.07865 14 164 0.733 7.1315558690133574E-01
3L_15413330_SNP T A 0.3226 60 126 0.2967 3.8656631204707059E-01
3L_15413393_SNP T C 0.06599 13 184 0.04324 3.6622723354767774E-02
3L_15413423_SNP G T 0.2609 48 136 0.4605 4.3825438243768533E-01
3L_15413447_DEL A ACGCA 0.1237 23 163 0.2912 2.5760509626776451E-01
3L_15413463_SNP T A 0.1444 27 160 0.3106 3.1172604196438924E-01
3L_15413464_SNP T G 0.2167 39 141 0.8517 9.7585738634088759E-01
3L_15413476_SNP C T 0.08511 16 172 0.8749 8.8979579480007132E-01
3L_15413482_SNP G T 0.1514 28 157 0.1775 1.6627782093590671E-01
3L_15413488_SNP T A 0.1481 28 161 0.291 2.6204757995855232E-01
3L_15413491_SNP T A 0.1481 28 161 0.2219 2.1428010970872502E-01
3L_15413523_SNP A G 0.1429 27 162 0.1803 1.7118806576289669E-01
3L_15413530_SNP T G 0.1368 26 164 0.51 6.2290558896565229E-01
3L_15413534_SNP T C 0.1368 26 164 0.51 6.2290558896565229E-01
3L_15413535_SNP T C 0.1337 25 162 0.4251 5.4815327599831443E-01
3L_15413619_SNP T C 0.07254 14 179 0.1237 1.8293605555692360E-01
3L_15413631_SNP C T 0.2053 39 151 0.06545 9.7764459821431449E-02
3L_15413690_SNP G A 0.1094 21 171 0.09203 1.2308245643459348E-01
3L_15413710_SNP A T 0.1088 21 172 0.09164 1.3405760851577930E-01
3L_15413897_SNP A G 0.05612 11 185 0.8255 8.8610707816864087E-01
3L_15413923_SNP C G 0.08421 16 174 0.5307 5.0461005676391646E-01
3L_15414047_SNP A G 0.09091 18 180 0.7532 6.3660116432976976E-01
3L_15414060_SNP T G 0.07216 14 180 0.8116 5.4573965008292280E-01
3L_15414087_SNP G A 0.4696 85 96 0.2551 2.1327430040711437E-01
3L_15414236_INS A AA 0.4693 84 95 0.1374 1.1893909161838456E-01
3L_15414328_SNP C T 0.4895 93 97 0.1909 2.4263739509363580E-01
3L_15414359_SNP T A 0.4947 93 95 0.296 3.2870247735810332E-01
3L_15414369_SNP C T 0.1737 33 157 0.9854 9.2609330195996231E-01
3L_15414392_SNP A C 0.1648 30 152 0.8463 7.3700502391279543E-01
3L_15414402_SNP A C 0.1702 32 156 0.9884 9.3344430782715104E-01
3L_15414432_SNP G T 0.1587 30 159 0.8511 9.8516619881131040E-01
3L_15414437_SNP C A 0.1551 29 158 0.893 9.9264341163423364E-01
3L_15414569_SNP A G 0.2043 38 148 0.2493 2.7445959668608855E-01
3L_15414920_SNP T C 0.1031 20 174 0.8855 8.1519752997605865E-01
3L_15415256_DEL AA A 0.425 68 92 0.4481 3.4967048538370427E-01
3L_15415329_SNP T C 0.266 50 138 0.9072 7.8103085575956355E-01
3L_15415351_DEL AA A 0.4417 72 91 0.7428 9.8947531329064886E-01
3L_15415409_SNP A G 0.173 32 153 0.6886 7.6467212524369832E-01
3L_15415420_SNP G A 0.151 29 163 0.9042 8.0919314840646095E-01
3L_15415437_SNP C T 0.1865 36 157 0.8728 8.0329446448427033E-01
3L_15415496_SNP T A 0.1551 29 158 0.813 6.4485836413870290E-01
3L_15415502_SNP T A 0.1576 29 155 0.8006 6.4288270367773004E-01
3L_15415544_SNP A T 0.1728 33 158 0.7181 5.6425085819169096E-01
3L_15415560_SNP G C 0.2604 50 142 0.9965 9.0945712756708685E-01
3L_15415561_SNP T A 0.2604 50 142 0.9953 8.6574777443285078E-01
3L_15415608_SNP T A 0.4032 75 111 0.6145 6.8946863019500682E-01
3L_15415671_SNP A T 0.05128 10 185 0.9665 9.6045800919778868E-01
3L_15415996_SNP C T 0.2865 53 132 0.7836 9.8614084748582898E-01
3L_15416102_SNP G A 0.151 29 163 0.5696 4.5438325416487024E-01
3L_15416224_SNP C T 0.09043 17 171 0.7057 8.8099873484598556E-01
3L_15416333_SNP T G 0.1082 21 173 0.2475 2.1279675955348232E-01
3L_15416390_SNP T C 0.09794 19 175 0.7516 9.3392247911223825E-01
3L_15416436_SNP T G 0.3315 61 123 0.9964 7.7694394585138871E-01
3L_15416462_SNP G C 0.3871 72 114 0.8391 9.5433140606897227E-01
3L_15416483_SNP G C 0.3933 70 108 0.9326 9.1141521445109619E-01
3L_15416494_SNP A T 0.159 31 164 0.6605 7.9884659765452526E-01
3L_15416499_SNP T G 0.05528 11 188 0.7778 7.5507156974005629E-01
3L_15416692_SNP T C 0.414 77 109 0.3921 5.3308460494605492E-01
3L_15416803_SNP A C 0.2727 51 136 0.8637 6.8555217550457948E-01
3L_15416820_SNP C T 0.254 48 141 0.9296 7.6637100612846343E-01
3L_15416893_SNP T A 0.05102 10 186 0.5572 6.3262844712750765E-01
3L_15416900_SNP G A 0.05051 10 188 0.5564 6.0946398836688331E-01
3L_15419743_SNP G A 0.127 24 165 0.6944 8.7945473884977010E-01
3L_15419829_SNP T A 0.1784 33 152 0.5159 6.6928500653735346E-01
3L_15419835_SNP A T 0.1223 23 165 0.6711 8.4447379229302511E-01
3L_15420003_SNP T C 0.06091 12 185 0.5373 6.1856749764807084E-01
3L_15420051_SNP G A 0.4649 86 99 0.3205 4.9996465255438149E-01
3L_15420170_SNP T C 0.05556 11 187 0.2903 3.0218984387219838E-01
3L_15420369_SNP A T 0.07812 15 177 0.0741 1.0334007414980984E-01
3L_15420452_SNP A G 0.2042 39 152 0.597 6.1246239272489500E-01
3L_15420493_SNP C A 0.1648 30 152 0.2994 3.3045414372427118E-01
3L_15420539_SNP A T 0.1895 36 154 0.6917 9.3832970563456930E-01
3L_15420567_SNP T C 0.2073 40 153 0.4926 5.3869780718256710E-01
3L_15420579_INS TT T 0.1242 20 141 0.4252 4.5087396214413233E-01
3L_15420605_SNP C T 0.2568 47 136 0.6758 8.2713631883927696E-01
3L_15420621_SNP C T 0.3613 69 122 0.7742 8.1090382620061530E-01
3L_15420629_SNP T A 0.2105 40 150 0.5942 6.1420438827368762E-01
3L_15420647_SNP C T 0.2211 42 148 0.7016 7.2741177936672485E-01
3L_15420696_SNP A C 0.1466 28 163 0.7953 8.1543532646473726E-01
3L_15420874_SNP A G 0.05051 10 188 0.6661 6.2200956857021261E-01
3L_15420916_SNP G C 0.4098 75 108 0.1452 2.8594307727918022E-01
3L_15421165_SNP C T 0.3989 71 107 0.7869 6.3150103616022846E-01
3L_15421203_DEL G GAAAAGCAATGTGCTTG 0.15 27 153 0.314 3.9686617060231577E-01
3L_15421229_INS TAACACTTAACACTTTTATAAT T 0.1613 30 156 0.4212 6.2591163930117188E-01
3L_15421266_SNP G A 0.0829 16 177 0.7059 9.8219793737315808E-01
3L_15421271_SNP G T 0.163 30 154 0.6388 5.9678190525809161E-01
3L_15421280_SNP A G 0.07853 15 176 0.875 5.2916564005154465E-01
3L_15421325_SNP A G 0.05612 11 185 0.474 4.7245608449268306E-01
3L_15421342_SNP C T 0.1436 28 167 0.4439 4.8548992113251388E-01
3L_15421410_SNP C T 0.1359 25 159 0.8045 9.2444686335968385E-01
3L_15421443_SNP C T 0.3989 75 113 0.3866 2.5700460154567351E-01
3L_15421455_INS GAC G 0.1481 28 161 0.7756 9.1475029204806491E-01
3L_15421471_SNP C T 0.07107 14 183 0.9779 8.5969789659536566E-01
3L_15421499_SNP T C 0.07653 15 181 0.2579 2.7390353923025523E-01
3L_15421892_SNP A T 0.08377 16 175 0.7651 6.6656309590455332E-01
3L_15421901_SNP G T 0.08152 15 169 0.8115 7.0031517717057756E-01
3L_15421978_SNP A T 0.06533 13 186 0.26 2.3142587140849680E-01
3L_15422166_SNP A G 0.08673 17 179 0.6742 6.3678846288484847E-01
3L_15422167_SNP A G 0.09326 18 175 0.9051 7.4727776995017015E-01
3L_15422308_SNP T A 0.2228 43 150 0.3319 3.6385689589471437E-01
3L_15422383_SNP A G 0.06122 12 184 0.9035 8.6394255562164246E-01
3L_15422446_SNP T G 0.1164 22 167 0.8246 7.8921873335282355E-01
3L_15422791_SNP T G 0.4111 74 106 0.4989 4.1210672618084476E-01
3L_15422800_SNP T A 0.4358 78 101 0.4276 4.2874483302367850E-01
3L_15422902_SNP G A 0.4118 77 110 0.1175 1.3791618502517855E-01
3L_15422934_SNP T C 0.4536 83 100 0.1464 1.9599694772400966E-01
3L_15423005_SNP A C 0.055 11 189 0.8668 8.6769926622723392E-01
3L_15423051_SNP C A 0.4731 88 98 0.2295 3.5755788820868961E-01
3L_15423110_SNP C T 0.3403 65 126 0.2399 3.3533081170640466E-01
3L_15423297_DEL GA G 0.4409 82 104 0.2776 4.6836951559301909E-01
3L_15423447_SNP C A 0.3938 76 117 0.2751 5.6917658905680057E-01
3L_15423608_SNP T A 0.06186 12 182 0.6237 6.1899908360370226E-01
3L_15423695_DEL A AA 0.4396 80 102 0.9607 6.3711992404913786E-01
3L_15424019_SNP G A 0.418 79 110 0.2442 1.9052671302110846E-01
3L_15424387_SNP T C 0.4939 81 83 0.1155 1.1309184113987603E-01
3L_15424456_SNP T G 0.4332 81 106 0.1184 6.0589069141586321E-02
3L_15424642_DEL G GG 0.1183 22 164 0.3659 4.5132779841643500E-01
3L_15424780_SNP A G 0.1728 33 158 0.6403 7.6501212629657978E-01
3L_15424791_SNP G C 0.07179 14 181 0.354 6.0366340200733615E-01
3L_15424794_SNP G A 0.07179 14 181 0.3505 5.9655375840702307E-01
3L_15424801_SNP T G 0.07216 14 180 0.3416 5.8818487174327383E-01
3L_15424836_SNP A T 0.1989 37 149 0.61 7.0812168463140712E-01
3L_15424879_SNP C T 0.1872 35 152 0.4837 5.1770622538683386E-01
3L_15424915_SNP G T 0.1571 30 161 0.6083 6.8657745786682900E-01
3L_15424965_SNP T C 0.1579 30 160 0.8274 8.8699824231445734E-01
3L_15424966_SNP A G 0.1615 31 161 0.8404 9.0126239701206401E-01
3L_15424971_SNP T A 0.1579 30 160 0.7942 8.4591843137262912E-01
3L_15425152_SNP T A 0.07179 14 181 0.2964 3.5489426964076554E-01
3L_15425275_SNP A G 0.2634 49 137 0.8419 7.5585325008773507E-01
3L_15425315_SNP G T 0.3444 62 118 0.8082 6.7398873595548270E-01
3L_15425336_SNP C A 0.3575 64 115 0.82 7.2404929134228513E-01
3L_15425363_SNP A G 0.05978 11 173 0.2173 2.5459210327621373E-01
3L_15425386_SNP A T 0.0582 11 178 0.2592 2.8443122094794604E-01
3L_15425465_SNP C A 0.0567 11 183 0.3276 3.7776902883772256E-01
3L_15425478_SNP G A 0.3536 64 117 0.7694 6.1822312978793925E-01
3L_15425516_SNP G C 0.1989 37 149 0.8836 9.6806848040724858E-01
3L_15425637_SNP A G 0.2461 47 144 0.5429 5.6532777004454904E-01
3L_15425649_SNP G A 0.2312 43 143 0.6598 7.0648356910658650E-01
3L_15425738_SNP T C 0.3102 58 129 0.7339 5.5986648048528076E-01
3L_15425788_SNP C T 0.4811 89 96 0.1086 1.1206171377354701E-01
3L_15425912_SNP A G 0.427 79 106 0.1662 2.4895447318632091E-01
3L_15426039_SNP A G 0.07692 15 180 0.3475 5.0312034342916034E-01
3L_15426040_SNP T C 0.07692 15 180 0.3475 5.0312034342916034E-01
3L_15426056_SNP C T 0.4615 84 98 0.1393 1.6408032039666098E-01
3L_15426059_SNP A C 0.4516 84 102 0.08337 1.0423170729612030E-01
3L_15426091_SNP T A 0.3804 70 114 0.5853 6.7455035814276632E-01
3L_15426101_SNP C G 0.4084 78 113 0.4819 5.8516143402175724E-01
3L_15426140_SNP T C 0.3859 71 113 0.5378 6.6064988839204886E-01
3L_15426142_DEL AA A 0.3862 73 116 0.6 6.9993103370397658E-01
3L_15426174_SNP T G 0.4301 80 106 0.1499 2.0881035185590324E-01
3L_15426254_SNP C T 0.06122 12 184 0.5146 6.8055907102920754E-01
3L_15426264_SNP G T 0.4599 86 101 0.8216 8.0749119348531195E-01
3L_15426274_SNP C T 0.474 91 101 0.9056 9.8341180385902449E-01
3L_15426299_INS A GTAGC 0.4536 88 106 0.6682 6.9325501334467898E-01
3L_15426319_SNP C A 0.06316 12 178 0.3604 3.4365749500141574E-01
3L_15426320_DEL G GAAGGT 0.05291 10 179 0.3675 3.8194069288779642E-01
3L_15426375_SNP G T 0.4869 93 98 0.645 5.6136683888425321E-01
3L_15426387_SNP G A 0.4895 93 97 0.8697 8.2966294249241723E-01
3L_15426400_SNP C T 0.4896 94 98 0.8127 7.9238216392387006E-01
3L_15426417_SNP T A 0.09794 19 175 0.4663 4.9002135051657936E-01
3L_15426430_SNP C T 0.301 59 137 0.9968 8.3507175244866183E-01
3L_15426774_SNP C T 0.2419 45 141 0.4972 4.2158957230094507E-01
3L_15426945_SNP G T 0.06122 12 184 0.7592 7.0721832004193419E-01
3L_15426987_SNP A G 0.06091 12 185 0.5126 5.6421564869475582E-01
3L_15426999_SNP A C 0.2053 39 151 0.1763 1.5781085891933355E-01
3L_15427056_SNP T G 0.1211 23 167 0.7528 6.6691300472359027E-01
3L_15427083_SNP C A 0.134 26 168 0.2557 2.7484319617562569E-01
3L_15427100_SNP A G 0.1477 26 150 0.2502 2.6562279061538940E-01
3L_15427107_SNP A T 0.1371 24 151 0.1439 1.5399132700131613E-01
3L_15427118_SNP A C 0.1579 27 144 0.2654 2.5311735321272877E-01
3L_15427165_SNP A G 0.1925 31 130 0.1857 1.1316223326801511E-01
3L_15427189_DEL A AAATTTAATTAAATTTAATTTA 0.119 20 148 0.1575 9.0101379260931425E-02
3L_15427222_SNP T A 0.1564 28 151 0.1995 2.4438535293105434E-01
3L_15427335_SNP A T 0.4891 90 94 0.02475 1.5556481901478500E-02
3L_15427460_SNP C T 0.1162 23 175 0.9551 9.0307621260958026E-01
3L_15427526_SNP T C 0.06566 13 185 0.5372 5.7564342241237432E-01
3L_15427528_SNP A G 0.06566 13 185 0.3377 4.3581915113504810E-01
3L_15427601_SNP A C 0.07576 15 183 0.5213 5.6148483304280772E-01
3L_15427623_SNP G A 0.1376 26 163 0.5967 5.3829901579456207E-01
3L_15427760_SNP A G 0.1042 20 172 0.6092 6.9526410851661014E-01
3L_15427869_SNP A C 0.1789 34 156 0.2787 3.0545906894841790E-01
3L_15427899_SNP T G 0.2798 54 139 0.5938 4.5344210317720801E-01
3L_15427900_SNP T A 0.285 55 138 0.5251 3.8505782276825706E-01
3L_15427978_SNP G A 0.2872 56 139 0.8525 8.4473464574054979E-01
3L_15428187_SNP C T 0.3978 74 112 0.6847 7.6222746733084001E-01
3L_15428227_SNP T C 0.3037 58 133 0.8116 9.4700308516059473E-01
3L_15428229_SNP T C 0.3073 59 133 0.7377 8.6611154254219846E-01
3L_15428337_SNP G T 0.1117 22 175 0.9912 9.7150213997417501E-01
3L_15428364_SNP T C 0.06122 12 184 0.4649 5.9216380657224188E-01
3L_15428433_SNP T C 0.3895 74 116 0.4496 2.8700461181379766E-01
3L_15428436_INS GG G 0.4699 86 97 0.7574 5.6885355569607898E-01
3L_15428450_SNP T C 0.3834 74 119 0.8216 7.3183548836140400E-01
3L_15428478_SNP C T 0.4503 86 105 0.6109 4.6748725018368043E-01
3L_15428716_SNP A G 0.05556 11 187 0.08376 1.0351609006283302E-01
3L_15428729_SNP T G 0.2947 56 134 0.4207 5.3283169203585223E-01
3L_15428734_SNP A T 0.2895 55 135 0.475 6.4795656289513803E-01
3L_15428807_SNP C T 0.254 48 141 0.5973 7.4254270652024379E-01
3L_15428883_SNP G T 0.2688 50 136 0.5083 6.0852459957255456E-01
3L_15428887_SNP T G 0.2766 52 136 0.5885 6.7669014815144179E-01
3L_15428915_SNP A C 0.3333 62 124 0.7514 6.5869954369441275E-01
3L_15428999_SNP A C 0.2802 51 131 0.9571 9.6183104431375976E-01
3L_15429027_SNP C T 0.2865 53 132 0.5566 5.3321015052392506E-01
3L_15429028_SNP A G 0.2926 55 133 0.5989 5.8797271324515188E-01
3L_15429088_SNP A G 0.3405 63 122 0.8709 9.3842639104477188E-01
3L_15429122_INS T TCT 0.1366 25 158 0.3939 5.9391497859283171E-01
3L_15429153_SNP A T 0.3155 59 128 0.6377 4.9141428158124156E-01
3L_15429181_SNP C G 0.2011 38 151 0.5351 4.1658879322220277E-01
3L_15429295_SNP T A 0.2688 50 136 0.1807 2.7038398456402102E-01
3L_15429300_SNP A G 0.2021 38 150 0.7879 7.7753312917200823E-01
3L_15429318_SNP T G 0.3526 67 123 0.5856 8.0066873403363303E-01
3L_15429321_SNP A C 0.05612 11 185 0.3906 3.6621501750266128E-01
3L_15429328_SNP A T 0.1885 36 155 0.1285 2.0461536967279315E-01
3L_15429335_SNP G A 0.1875 36 156 0.1638 1.7377438061011330E-01
3L_15429389_SNP A C 0.3298 62 126 0.6378 4.6109289535854692E-01
3L_15429424_SNP A T 0.3497 64 119 0.5736 5.4561821709634228E-01
3L_15429456_SNP C G 0.2827 54 137 0.4152 5.8690672890340334E-01
3L_15429503_SNP A G 0.371 69 117 0.7557 6.2651549662695416E-01
3L_15429504_SNP T A 0.371 69 117 0.653 5.1614261704036024E-01
3L_15429515_SNP C A 0.2684 51 139 0.7517 9.2769825142454532E-01
3L_15429664_SNP T C 0.2811 52 133 0.9048 9.2882552413426378E-01
3L_15429671_SNP T A 0.3351 63 125 0.9009 8.6068380271340394E-01
3L_15429695_SNP A C 0.3245 61 127 0.9022 6.1624199663546908E-01
3L_15429724_SNP G A 0.3102 58 129 0.7811 8.7528195184667135E-01
3L_15429740_SNP T A 0.2979 56 132 0.9356 8.2848048396251950E-01
3L_15429742_SNP A C 0.2963 56 133 0.9053 9.3907161170508013E-01
3L_15429748_SNP A C 0.2865 53 132 0.7193 7.7030541892401494E-01
3L_15429749_SNP G C 0.2963 56 133 0.9107 9.6012608005761946E-01
3L_15429752_SNP C T 0.2957 55 131 0.9485 8.5927151115460909E-01
3L_15429928_SNP C T 0.1117 22 175 0.2161 2.2975924517288826E-01
3L_15429965_SNP A T 0.2963 56 133 0.7323 6.4228844170014598E-01
3L_15430114_SNP A T 0.4944 89 91 0.5206 5.2753481274441372E-01
3L_15430166_SNP A T 0.3936 74 114 0.7521 7.7155015684368067E-01
3L_15430189_SNP G A 0.3904 73 114 0.8033 8.0443475558272737E-01
3L_15430391_SNP A G 0.4688 90 102 0.9346 9.8394276485993071E-01
3L_15430815_SNP G C 0.3613 69 122 0.8175 7.0078046268341043E-01
3L_15430827_SNP C T 0.4 76 114 0.8341 7.1977425682705110E-01
3L_15430839_INS GT G 0.05319 10 178 0.2987 9.7945496410166055E-01
3L_15430841_SNP A G 0.3514 65 120 0.8199 6.5556528546784310E-01
3L_15430863_SNP T A 0.383 72 116 0.7941 7.0190709865676837E-01
3L_15430984_SNP A T 0.05612 11 185 0.006937 1.1591941090941820E-02
3L_15431211_SNP A T 0.4074 77 112 0.3015 2.8724978747740304E-01
3L_15431248_SNP G A 0.1134 22 172 0.742 7.1530275432757184E-01
3L_15431289_SNP T G 0.1378 27 169 0.2758 3.2503210053258225E-01
3L_15431290_SNP G A 0.1378 27 169 0.2667 3.1775436210227892E-01
3L_15431303_SNP A C 0.1323 25 164 0.275 3.2163752936925694E-01
3L_15431332_SNP A C 0.2698 51 138 0.2136 1.8848504562652868E-01
3L_15431527_SNP G A 0.09744 19 176 0.163 1.6950775192138567E-01
3L_15431748_SNP T G 0.05729 11 181 0.858 9.9199966627436964E-01
3L_15431831_SNP A G 0.3763 70 116 0.7941 6.5968495001726823E-01
3L_15431921_SNP T C 0.4043 76 112 0.4113 2.9305696666631842E-01
3L_15431948_SNP A T 0.4216 78 107 0.5936 5.5332800878790844E-01
3L_15432110_SNP C G 0.1915 36 152 0.1047 1.0572730483859549E-01
3L_15432149_SNP T A 0.1799 34 155 0.1172 1.5682225544396755E-01
3L_15432196_SNP T A 0.06736 13 180 0.4057 5.3714572541034133E-01
3L_15432486_SNP C G 0.2 39 156 0.6312 7.6062294309173950E-01
3L_15432835_SNP A G 0.2708 52 140 0.8694 7.0898272397900819E-01
3L_15433125_SNP A C 0.1902 35 149 0.7177 7.9139603240383427E-01
3L_15433187_SNP A G 0.2872 54 134 0.8293 8.5550003754696347E-01
3L_15433193_SNP C A 0.2849 53 133 0.8881 9.1438824772281113E-01
3L_15433451_SNP C G 0.2121 42 156 0.7601 6.8965551815181803E-01
3L_15433745_SNP A C 0.1828 34 152 0.5627 5.0621624190213965E-01
3L_15433773_SNP A G 0.3913 72 112 0.5355 5.9167916877243809E-01
3L_15433817_SNP A C 0.1882 35 151 0.4829 3.7743069732531731E-01
3L_15433818_SNP A G 0.3676 68 117 0.3482 3.6659530125799566E-01
3L_15433825_SNP C G 0.1224 24 172 0.08472 1.1855456699527467E-01
3L_15433859_SNP T A 0.3596 64 114 0.3655 4.1162170644768759E-01
3L_15433925_SNP T A 0.4148 73 103 0.1844 1.4537142250277635E-01
3L_15433934_SNP T A 0.4124 73 104 0.2786 2.3376692668690291E-01
3L_15433940_SNP A G 0.4045 72 106 0.2839 2.1293929337603568E-01
3L_15433944_SNP C T 0.4022 72 107 0.2975 2.2088353930943494E-01
3L_15434183_DEL C CC 0.09836 18 165 0.2635 2.9448240920011526E-01
3L_15434731_SNP T A 0.4439 83 104 0.5565 5.2394642476740672E-01
3L_15434746_SNP G A 0.4749 85 94 0.5123 4.3959650424099594E-01
3L_15434834_SNP A G 0.4162 77 108 0.4505 4.4686427946684171E-01
3L_15435075_SNP G T 0.4268 70 94 0.4218 5.7738950561713653E-01
3L_15435175_SNP T A 0.06091 12 185 0.0332 9.3212659646499718E-02
3L_15435308_SNP C T 0.2053 39 151 0.6933 6.8282895568366953E-01
3L_15435345_SNP T C 0.3022 55 127 0.1814 2.3025042999768341E-01
3L_15435401_INS CCTC C 0.1932 34 142 0.1555 2.1207301975139226E-01
3L_15435445_SNP A T 0.1979 38 154 0.8871 8.2277312067192709E-01
3L_15435470_SNP A T 0.2139 40 147 0.5593 4.8181779574907890E-01
3L_15435489_SNP A C 0.4505 82 100 0.7094 9.8931332746817835E-01
3L_15435500_SNP T A 0.4516 84 102 0.6994 9.3808341234086867E-01
3L_15435682_SNP A G 0.3716 68 115 0.1478 4.3785731400073291E-01
3L_15435683_SNP A C 0.3696 68 116 0.1056 2.5379825123528488E-01
3L_15435765_SNP A C 0.4262 78 105 0.1115 2.6796877367349026E-01
3L_15435794_SNP A C 0.06283 12 179 0.05779 1.4829900930773976E-01
3L_15435894_SNP C G 0.2216 43 151 0.1919 2.7829959963806572E-01
3L_15435986_SNP T A 0.1392 27 167 0.3451 4.3587646320265938E-01
3L_15436060_SNP A G 0.2154 42 153 0.4329 4.1897827259501552E-01
3L_15436077_SNP G A 0.4249 82 111 0.1323 2.1934263177134239E-01
3L_15436115_SNP A G 0.1047 20 171 0.08357 1.7377380403127929E-01
3L_15436124_INS T TCTCT 0.2637 48 134 0.5727 6.7473437036174921E-01
3L_15436136_SNP A C 0.06633 13 183 0.4291 4.4212683818378729E-01
3L_15436321_SNP C T 0.2421 46 144 0.8334 9.8640791605444011E-01
3L_15436342_SNP A G 0.06091 12 185 0.6579 5.9411431025975103E-01
3L_15436408_INS TT T 0.3025 49 113 0.2585 3.5831739045737887E-01
3L_15436621_SNP T A 0.3351 63 125 0.2184 4.1808327778397569E-01
3L_15436640_SNP T C 0.3333 63 126 0.2569 4.9690563126432463E-01
3L_15436686_SNP T A 0.3333 61 122 0.2465 4.1883127426192235E-01
3L_15436735_DEL T TT 0.3214 54 114 0.4265 8.0918842580687333E-01
3L_15436744_DEL C CTTATCATCCTTTGACAGTTTGC 0.2841 50 126 0.7129 9.9182427877083612E-01
3L_15436885_SNP A G 0.3791 69 113 0.5574 8.8473294044570916E-01
3L_15436929_SNP T A 0.3556 64 116 0.3738 5.4733559278835864E-01
3L_15436932_INS GCCTT CGAA 0.1198 23 169 0.9056 8.4093867741930872E-01
3L_15437319_SNP A G 0.3536 64 117 0.2921 4.3063337819987935E-01
3L_15437349_SNP T G 0.3923 71 110 0.2507 4.3852097206797758E-01
3L_15437605_SNP C T 0.4709 89 100 0.7173 5.1974747272219668E-01
3L_15437607_SNP C T 0.2 38 152 0.3242 4.3605198364926068E-01
3L_15437805_DEL A AACAAAGGGATCAAAGCGGGATTTGCCAAAGGATATGGGCGA 0.3988 69 104 0.7653 4.6983996993490817E-01
3L_15438047_SNP G T 0.0733 14 177 0.6571 5.4422486991100949E-01
3L_15438050_SNP C T 0.07292 14 178 0.6377 5.2194512917190039E-01
3L_15438057_SNP C G 0.07292 14 178 0.6377 5.2194512917190039E-01
3L_15438121_SNP A T 0.2604 50 142 0.4437 4.0041897639448076E-01
3L_15438208_SNP T C 0.349 67 125 0.5634 4.8064571235484777E-01
3L_15438299_SNP T C 0.492 92 95 0.3976 5.1619470172924653E-01
3L_15438307_SNP A G 0.4468 84 104 0.1976 3.2171639957171627E-01
3L_15438496_SNP C A 0.2263 43 147 0.9786 9.3403273030709943E-01
3L_15438505_SNP G C 0.2732 53 141 0.7547 7.7569345628205677E-01
3L_15438513_SNP A T 0.276 53 139 0.7426 7.3558951341208223E-01
3L_15438515_SNP G A 0.2604 50 142 0.6416 6.2458048383048514E-01
3L_15438646_SNP A G 0.06633 13 183 0.8853 8.7654124468333638E-01
3L_15439057_SNP A C 0.4789 91 99 0.5477 6.1029695559146613E-01
3L_15439094_SNP T G 0.08718 17 178 0.6897 6.7766667850246842E-01
3L_15439108_SNP C A 0.4813 90 97 0.9211 9.5596766894849716E-01
3L_15439283_SNP T A 0.05729 11 181 0.976 9.8680292421638227E-01
3L_15439484_SNP A T 0.3548 66 120 0.9276 9.3240940625496938E-01
3L_15439544_SNP C A 0.2188 42 150 0.9266 9.0453197520261797E-01
3L_15439545_SNP C T 0.2228 43 150 0.9445 8.9254280548828202E-01
3L_15439818_SNP G A 0.3228 61 128 0.3718 2.8131017196128716E-01
3L_15439900_SNP A C 0.324 58 121 0.2106 1.6042768939600593E-01
3L_15440063_SNP A T 0.08808 17 176 0.9475 8.4823466888348098E-01
3L_15440065_SNP A C 0.07979 15 173 0.8699 7.4697722052724713E-01
3L_15440074_SNP T C 0.1459 27 158 0.2948 2.3984816708733359E-01
3L_15440114_SNP G A 0.4693 84 95 0.8119 9.0149322718103231E-01
3L_15440146_SNP A T 0.0582 11 178 0.601 6.8463660962053785E-01
3L_15440148_SNP C A 0.05851 11 177 0.601 6.6186986081011756E-01
3L_15440151_DEL A ATAAT 0.05851 11 177 0.6025 6.6592092830820282E-01
3L_15440158_SNP A T 0.0582 11 178 0.6057 6.9522671978035722E-01
3L_15440165_DEL AA TTATTG 0.06771 13 179 0.4224 4.8841834337947010E-01
3L_15440181_SNP G A 0.05128 10 185 0.5507 6.6343703353463057E-01
3L_15440188_SNP A C 0.05789 11 179 0.4507 5.0933588789354922E-01
3L_15440209_SNP T C 0.3736 68 114 0.3868 4.8634992388635168E-01
3L_15440308_SNP A G 0.4043 76 112 0.674 7.1720676635775638E-01
3L_15440516_SNP T G 0.07895 15 175 0.7836 7.9958232816775987E-01
3L_15440517_SNP A C 0.1813 33 149 0.6312 5.2367480926204668E-01
3L_15440598_SNP A G 0.06667 13 182 0.4641 5.6420590014410466E-01
3L_15440760_SNP A T 0.1173 23 173 0.8477 8.8263332853470289E-01
3L_15440763_SNP C T 0.1937 37 154 0.7463 7.1183277716336102E-01
3L_15440767_SNP G T 0.1905 36 153 0.6837 6.0810641113856290E-01
3L_15440768_SNP T C 0.1895 36 154 0.673 6.7429384630317668E-01
3L_15440807_SNP A G 0.1459 27 158 0.6433 6.7195969670928379E-01
3L_15440815_SNP T A 0.123 23 164 0.868 9.0958137956194007E-01
3L_15440832_SNP G A 0.05612 11 185 0.7976 6.4745218096603030E-01
3L_15440860_SNP T G 0.4754 87 96 0.684 6.9639648971987533E-01
3L_15440906_SNP G A 0.2951 54 129 0.1282 1.9357582573083176E-01
3L_15440935_SNP G A 0.2011 38 151 0.5519 7.7386353862478074E-01
3L_15440962_DEL A ACTTTTACCCACCA 0.427 76 102 0.7442 6.5399291155412398E-01
3L_15441280_SNP G C 0.06122 12 184 0.7325 6.0021041755212323E-01
3L_15441495_SNP C A 0.0567 11 183 0.4156 6.4215694338994500E-01
3L_15441506_SNP C T 0.1799 34 155 0.5291 6.6640056812777781E-01
3L_15441520_SNP G A 0.1862 35 153 0.5674 7.1555178207786918E-01
3L_15441541_SNP T G 0.08421 16 174 0.3705 4.9524685074580688E-01
3L_15441639_SNP T C 0.2819 53 135 0.1404 2.2321771431330661E-01
3L_15441660_SNP A G 0.3175 60 129 0.1951 2.6100095413953539E-01
3L_15441661_SNP G A 0.4468 84 104 0.4258 4.7945111338001589E-01
3L_15441760_SNP T C 0.06283 12 179 0.677 5.1954621263927592E-01
3L_15442157_SNP A C 0.1421 27 163 0.2067 3.1676410384544296E-01
3L_15442238_INS AGCTATCGCAGTTCCGCCGCACCAA A 0.09278 18 176 0.8261 9.5642334772314208E-01
3L_15442256_SNP G C 0.05584 11 186 0.3894 3.5195762081096060E-01
3L_15442344_SNP A G 0.1164 22 167 0.2233 3.3833961418496961E-01
3L_15442373_SNP G A 0.1099 21 170 0.2528 4.1411709044744915E-01
3L_15442378_SNP A T 0.07576 15 183 0.4575 5.4880139816551643E-01
3L_15442436_SNP A C 0.1452 27 159 0.4355 6.0039158774142165E-01
3L_15442458_DEL T TT 0.162 29 150 0.4726 5.2044426654821074E-01
3L_15442489_SNP A C 0.125 24 168 0.2494 3.2722403436093117E-01
3L_15442529_SNP T C 0.08901 17 174 0.912 7.5746576508365349E-01
3L_15442561_SNP T G 0.07071 14 184 0.9516 8.6573280591026958E-01
3L_15442591_SNP G C 0.3352 60 119 0.4461 3.8952457484731717E-01
3L_15442634_DEL A AA 0.178 34 157 0.6186 4.6431201935092259E-01
3L_15442655_SNP C T 0.1937 37 154 0.5336 4.7373371078816839E-01
3L_15442718_INS GG G 0.1854 33 145 0.581 6.3935078609312324E-01
3L_15442873_SNP T C 0.3297 61 124 0.3824 4.9137329095463400E-01
3L_15442885_SNP G T 0.2811 52 133 0.3896 4.4283495674975493E-01
3L_15442914_SNP C A 0.3817 71 115 0.1938 2.7004011902106606E-01
3L_15442932_SNP G A 0.1658 31 156 0.7839 8.6486813871124357E-01
3L_15442942_SNP G A 0.2865 55 137 0.3041 3.4542301241145223E-01
3L_15442965_SNP T G 0.2646 50 139 0.6566 7.9045003395990587E-01
3L_15443040_SNP C G 0.1649 32 162 0.8101 8.1099229141635487E-01
3L_15443058_SNP T C 0.3093 60 134 0.5425 6.5793705192905105E-01
3L_15443187_SNP T C 0.08081 16 182 0.4689 9.6602768226327274E-01
3L_15443198_DEL G GCATCCG 0.09884 17 155 0.7887 5.8000115369742877E-01
3L_15443229_SNP A G 0.1429 28 168 0.3745 3.6812889224786716E-01
3L_15443294_SNP A G 0.4404 85 108 0.5006 4.7531953803524363E-01
3L_15443298_SNP T G 0.1276 25 171 0.2716 2.9197890988152786E-01
3L_15443318_SNP T C 0.09645 19 178 0.1192 1.6166826988845684E-01
3L_15443387_SNP A T 0.3385 65 127 0.6938 4.5150713897502448E-01
3L_15443388_SNP T C 0.1269 25 172 0.4648 4.3863823641759392E-01
3L_15443406_SNP C A 0.1693 32 157 0.4905 3.6151814706665708E-01
3L_15443421_SNP A G 0.1436 27 161 0.9283 8.3053909776587065E-01
3L_15443422_SNP G A 0.254 48 141 0.4616 3.5801983012872918E-01
3L_15443423_SNP G A 0.1443 28 166 0.9087 8.7160338573870977E-01
3L_15443459_SNP G A 0.2579 49 141 0.08359 1.1904968625294465E-01
3L_15443460_SNP T A 0.1361 26 165 0.7063 8.2284420825896742E-01
3L_15443464_SNP T C 0.3791 69 113 0.2841 4.0564978154322662E-01
3L_15443485_SNP A T 0.3636 60 105 0.3207 4.2911342889813764E-01
3L_15443543_SNP A G 0.3659 60 104 0.8791 8.9887665287837004E-01
3L_15443544_SNP C T 0.2105 36 135 0.5593 6.7405791362818368E-01
3L_15443651_SNP A T 0.1735 34 162 0.3261 4.2188546218370160E-01
3L_15443653_SNP A C 0.1692 33 162 0.3265 4.3889600038919707E-01
3L_15443684_SNP C A 0.1692 33 162 0.2331 2.8787536371171085E-01
3L_15443696_SNP A T 0.228 44 149 0.2862 3.4208660420134385E-01
3L_15443701_SNP A G 0.1684 33 163 0.2128 2.0274177647486957E-01
3L_15443720_SNP G A 0.1768 35 163 0.19 1.8402408573230622E-01
3L_15443721_SNP T G 0.09137 18 179 0.5594 5.9842550461287580E-01
3L_15443725_SNP T A 0.1768 35 163 0.2147 2.9638735726509946E-01
3L_15443733_SNP A G 0.1837 36 160 0.2245 2.9746650352541737E-01
3L_15443794_DEL G GTTG 0.08466 16 173 0.1178 1.1715702132552375E-01
3L_15443874_SNP T G 0.08808 17 176 0.7392 6.7907822895406511E-01
3L_15443940_SNP A G 0.06061 12 186 0.4706 6.4848068873548947E-01
3L_15444207_SNP C T 0.3386 64 125 0.1564 1.8730306217066728E-01
3L_15444237_SNP A C 0.153 28 155 0.8744 9.7733369007757742E-01
3L_15444256_SNP A G 0.07979 15 173 0.05524 7.4658774456118737E-02
3L_15444259_SNP T G 0.09091 17 170 0.05292 8.0383928323063444E-02
3L_15444329_SNP T G 0.4677 87 99 0.04396 5.6667408492781769E-02
3L_15444382_SNP C T 0.1771 34 158 0.5986 6.6754272920531099E-01
3L_15444386_SNP C T 0.1701 33 161 0.7206 7.6791663309291147E-01
3L_15444389_SNP A T 0.1771 34 158 0.5986 6.6754272920531099E-01
3L_15444391_SNP C A 0.06218 12 181 0.1671 4.0414365183045819E-01
3L_15444432_SNP C G 0.4703 87 98 0.06513 6.3223294726272125E-02
3L_15444452_SNP C A 0.427 79 106 0.1277 1.1958551792384520E-01
3L_15444513_SNP A T 0.3021 58 134 0.1932 2.8165047804028709E-01
3L_15444549_SNP A C 0.1684 32 158 0.5015 5.0306225182584452E-01
3L_15444567_SNP T A 0.1925 36 151 0.7007 7.0630843909811913E-01
3L_15444777_SNP A G 0.1862 35 153 0.7971 8.4325192849024122E-01
3L_15445065_SNP T A 0.09836 18 165 0.2306 2.2185014995909103E-01
3L_15445087_SNP T C 0.4032 75 111 0.9047 8.4441437585021040E-01
3L_15445162_SNP T A 0.08763 17 177 0.7465 6.8332763525361884E-01
3L_15445246_SNP T A 0.2842 54 136 0.8106 9.6919896976291420E-01
3L_15445274_SNP T G 0.2775 53 138 0.756 8.6256124172117665E-01
3L_15445312_SNP A T 0.2565 49 142 0.6182 6.7186215276620687E-01
3L_15445319_SNP A G 0.276 53 139 0.7785 8.6713347856320155E-01
3L_15445321_SNP G A 0.08333 16 176 0.8625 8.6032855140686693E-01
3L_15445348_SNP A T 0.2713 51 137 0.4169 4.2139688792845154E-01
3L_15445350_SNP G A 0.2751 52 137 0.5411 5.7474842348437627E-01
3L_15445362_SNP A G 0.3892 72 113 0.7932 8.2799101910795325E-01
3L_15445363_SNP A C 0.4972 90 91 0.9246 9.2821493293576895E-01
3L_15445370_SNP A T 0.4607 82 96 0.9057 9.2034419357051234E-01
3L_15445386_SNP C T 0.0567 11 183 0.8877 9.8193010464811459E-01
3L_15445395_SNP C T 0.05729 11 181 0.8824 9.7378595024835612E-01
3L_15445421_SNP G A 0.2857 54 135 0.7926 8.4083919885499037E-01
3L_15445423_SNP C T 0.4917 89 92 0.9315 8.6451034429685680E-01
3L_15445440_SNP C T 0.3838 71 114 0.8704 9.5766736697109378E-01
3L_15445444_SNP T C 0.4757 88 97 0.9705 9.7027313076742649E-01
3L_15445478_SNP T G 0.05155 10 184 0.8138 9.0003412029220520E-01
3L_15445510_SNP A G 0.09948 19 172 0.9294 9.5076287374806079E-01
3L_15445547_SNP G A 0.4233 80 109 0.8831 9.8291897353761337E-01
3L_15445574_SNP C T 0.1571 30 161 0.6791 6.5045293956688077E-01
3L_15445814_SNP A C 0.3743 70 117 0.646 6.6185207114552802E-01
3L_15445902_INS TGTAACCAAACCAGTGTAA T 0.09231 18 177 0.1544 2.5727408946082353E-01
3L_15445904_SNP C A 0.08333 16 176 0.1205 2.3855672890090340E-01
3L_15445931_SNP A T 0.4127 78 111 0.9778 9.3881915856175058E-01
3L_15445950_SNP A C 0.4096 77 111 0.5032 4.6423111609572720E-01
3L_15445956_SNP T C 0.4127 78 111 0.4703 4.3794531090861533E-01
3L_15445960_SNP T A 0.06736 13 180 0.9802 8.6408813444960098E-01
3L_15445973_SNP T C 0.4945 90 92 0.7181 7.4299854643829921E-01
3L_15445985_INS A ACATA 0.453 82 99 0.6697 7.2343476156850728E-01
3L_15446026_SNP A T 0.08377 16 175 0.2331 2.5896507390088142E-01
3L_15446078_SNP A C 0.06771 13 179 0.9063 7.7302773893588483E-01
3L_15446084_INS A ACA 0.06806 13 178 0.8865 7.5683974793615161E-01
3L_15446088_DEL AAAT G 0.06417 12 175 0.9097 7.5185057260816790E-01
3L_15446103_SNP A T 0.09474 18 172 0.7918 6.1804140144376363E-01
3L_15446104_SNP A T 0.4633 82 95 0.3815 4.4950560963583497E-01
3L_15446170_SNP A C 0.07653 15 181 0.8152 6.8917685843526466E-01
3L_15446192_SNP G A 0.4611 83 97 0.5776 6.2450974206912191E-01
3L_15446193_DEL T TTCTG 0.4439 83 104 0.6981 7.6140704760193967E-01
3L_15446255_DEL T TT 0.4066 74 108 0.2646 1.7807716646127514E-01
3L_15446261_SNP G T 0.3832 64 103 0.7435 5.2916455952434949E-01
3L_15446267_SNP A G 0.4239 78 106 0.3749 3.0304904304355695E-01
3L_15446275_SNP A G 0.4153 76 107 0.3299 2.5098582029202077E-01
3L_15446281_SNP G C 0.3787 64 105 0.3114 2.7087823232822894E-01
3L_15446284_SNP C T 0.3697 61 104 0.06822 8.8123779765419408E-02
3L_15446288_DEL A CATG 0.3312 53 107 0.5175 3.5279765377470640E-01
3L_15446315_DEL A ACGGAAGCAACATCGCCAAAGG 0.3708 66 112 0.2651 1.9186154131186861E-01
3L_15446341_SNP C G 0.388 71 112 0.2345 2.1902240221347569E-01
3L_15446346_SNP C A 0.3923 71 110 0.2334 1.7046181096731972E-01
3L_15446347_SNP C G 0.3934 72 111 0.2714 2.0793784604353116E-01
3L_15446359_SNP A C 0.05729 11 181 0.9566 8.8431986321107281E-01
3L_15446445_SNP T A 0.05208 10 182 0.8625 7.9304619834865075E-01
3L_15446527_SNP C A 0.3989 71 107 0.9474 9.9771922178016648E-01
3L_15446610_DEL A ATGTTTTA 0.3799 68 111 0.2739 2.0135097395177060E-01
3L_15446665_SNP A G 0.06701 13 181 0.9028 7.8443564387326536E-01
3L_15446721_SNP A T 0.4574 86 102 0.5101 4.6116902808801652E-01
3L_15447111_SNP A T 0.4792 92 100 0.6535 4.8723682314944650E-01
3L_15447158_SNP C T 0.4815 91 98 0.6986 9.7133768140286469E-01
3L_15447176_SNP T G 0.05076 10 187 0.8981 9.8550412179774316E-01
3L_15447179_SNP T C 0.08995 17 172 0.5225 5.3476974582896997E-01
3L_15447197_SNP C T 0.4211 80 110 0.2986 1.6623233434356277E-01
3L_15447221_SNP T G 0.4 76 114 0.1489 7.4198184996421460E-02
3L_15447561_SNP A C 0.4043 76 112 0.8065 7.9794409265378952E-01
3L_15447645_SNP A C 0.07254 14 179 0.6508 7.4820768280068750E-01
3L_15447954_SNP A T 0.08377 16 175 0.1706 1.6574545953715580E-01
3L_15448147_SNP T A 0.0829 16 177 0.8344 7.5863321611417811E-01
3L_15448315_SNP A G 0.1053 20 170 0.525 3.4362826444350714E-01
3L_15448391_SNP T C 0.1295 25 168 0.3124 1.9622970326310774E-01
3L_15448397_SNP A C 0.1295 25 168 0.3161 1.9816919525591459E-01
3L_15448405_SNP C T 0.08901 17 174 0.6304 5.9573054100950973E-01
3L_15448406_SNP G A 0.2246 42 145 0.2071 1.3331059656231059E-01
3L_15448415_SNP G A 0.2299 43 144 0.265 1.4876995313880226E-01
3L_15448437_DEL AA A 0.2143 39 143 0.3173 1.8687754266622614E-01
3L_15448442_SNP G A 0.2295 42 141 0.2076 1.0690583802415321E-01
3L_15448461_SNP T A 0.1088 21 172 0.4474 2.8646938357635521E-01
3L_15448490_SNP T A 0.114 22 171 0.6952 5.9740882495376590E-01
3L_15448501_SNP G A 0.07812 15 177 0.466 3.4643228458512365E-01
3L_15448539_SNP A T 0.2094 40 151 0.5145 3.6087292684856920E-01
3L_15448546_SNP G A 0.07071 14 184 0.7412 9.3403548509658552E-01
3L_15448628_SNP T C 0.09574 18 170 0.6332 5.9624913458438344E-01
3L_15448753_SNP G A 0.276 53 139 0.1973 9.3648645748337755E-02
3L_15448878_SNP T C 0.1212 24 174 0.9752 8.5934948602593497E-01
3L_15449093_SNP T C 0.09896 19 173 0.219 2.1629098227511490E-01
3L_15449180_SNP G C 0.1347 26 167 0.4918 4.5144692472771086E-01
3L_15449303_SNP C A 0.199 38 153 0.3098 2.5273188980491623E-01
3L_15449321_SNP T A 0.1923 35 147 0.2511 1.1082698186883944E-01
3L_15449336_SNP T C 0.2174 40 144 0.2484 2.2990025600633457E-01
3L_15449353_SNP A C 0.2131 39 144 0.2561 2.4581809877585747E-01
3L_15449360_SNP A G 0.2111 38 142 0.329 3.2119408616246270E-01
3L_15449433_SNP T G 0.05102 10 186 0.6395 6.7839317849194714E-01
3L_15449444_DEL G GG 0.2513 47 140 0.3248 3.0898454942435760E-01
3L_15449455_SNP G C 0.2371 46 148 0.2514 2.7133793181979404E-01
3L_15449617_SNP A T 0.2434 46 143 0.6065 6.2048282346996553E-01
3L_15449625_SNP G T 0.2461 47 144 0.569 5.4832579376025614E-01
3L_15449626_SNP C T 0.2789 53 137 0.4609 4.3095785244694274E-01
3L_15449749_SNP G C 0.1117 22 175 0.5672 6.6888050597879634E-01
3L_15449788_SNP G T 0.05208 10 182 0.9019 8.4129797729799383E-01
3L_15449837_SNP T C 0.1799 34 155 0.6639 5.7600152519180292E-01
3L_15449890_SNP A C 0.1077 21 174 0.8238 9.9356495416666069E-01
3L_15450163_SNP C T 0.2356 45 146 0.3689 4.5913852806940014E-01
3L_15450183_SNP G A 0.05076 10 187 0.5379 5.8093680227115740E-01
3L_15450185_SNP G A 0.3141 60 131 0.6646 7.1162969918307961E-01
3L_15450214_SNP T G 0.3073 59 133 0.62 6.8977057128434827E-01
3L_15450230_SNP G A 0.13 26 174 0.4639 2.7856845079339099E-01
3L_15450235_SNP A G 0.06154 12 183 0.07969 5.5030813188317741E-02
3L_15450248_SNP G T 0.1276 25 171 0.5287 6.1676157610135762E-01
3L_15450269_SNP G A 0.1212 24 174 0.6735 7.0194770516664040E-01
3L_15450277_SNP G C 0.3 57 133 0.7771 8.9353077088427846E-01
3L_15450290_SNP C T 0.291 55 134 0.8663 9.6573788927663806E-01
3L_15450295_SNP A T 0.2953 57 136 0.7095 7.9308885627318959E-01
3L_15450300_SNP A T 0.299 58 136 0.7645 8.6891240055937446E-01
3L_15450313_SNP C A 0.1615 31 161 0.2932 2.1974193654626462E-01
3L_15450328_DEL A TGCAC 0.1263 25 173 0.4324 2.7512476268295305E-01
3L_15450332_SNP T C 0.1879 31 134 0.3478 2.8326956426601124E-01
3L_15450334_SNP C T 0.1615 31 161 0.3245 2.5443362176030526E-01
3L_15450335_SNP T C 0.1649 32 162 0.2736 2.1199763197073451E-01
3L_15450337_SNP A C 0.1667 32 160 0.2558 1.9610132827478655E-01
3L_15450341_DEL A GTCATATCATACAAG 0.1658 32 161 0.2562 1.9642536990248660E-01
3L_15450372_SNP T G 0.2895 55 135 0.8111 9.1207173619421456E-01
3L_15450382_SNP T A 0.3021 58 134 0.7059 7.9808173510705016E-01
3L_15450383_SNP T C 0.3005 58 135 0.721 8.1888161583134078E-01
3L_15450392_SNP T A 0.2969 57 135 0.6242 7.1065801441714871E-01
3L_15450403_SNP G C 0.1173 23 173 0.5041 5.4825160924880667E-01
3L_15450411_DEL T TT 0.2969 57 135 0.7507 8.5801442798054373E-01
3L_15450417_SNP C T 0.2932 56 135 0.8047 9.3770079612221657E-01
3L_15450422_SNP G A 0.2903 54 132 0.7574 8.5797693974695366E-01
3L_15450423_DEL A AGACATTCCAAAAAGATAACTGCTAATAGG 0.2953 57 136 0.7943 9.0796712748239849E-01
3L_15450454_DEL T TGTTTCCAAA 0.2953 57 136 0.7943 9.0796712748239849E-01
3L_15450470_SNP G A 0.2895 55 135 0.8319 9.2260962312703620E-01
3L_15450580_SNP G T 0.1168 23 174 0.7577 5.2587888454901699E-01
3L_15450585_DEL C AG 0.1885 36 155 0.9714 9.4264543138062706E-01
3L_15450670_SNP C A 0.1429 28 168 0.7686 6.0751745025743276E-01
3L_15450741_SNP A T 0.2193 41 146 0.3979 4.6785426652156159E-01
3L_15450985_SNP G T 0.2928 53 128 0.2992 3.8990232825301663E-01
3L_15451034_SNP A G 0.1371 27 170 0.8698 9.0716927444315698E-01
3L_15451057_SNP A C 0.2383 46 147 0.4948 6.1286213214415586E-01
3L_15451132_SNP A T 0.1094 21 171 0.8798 9.1459832405632402E-01
3L_15451194_SNP T C 0.1615 31 161 0.5326 5.3310586063744025E-01
3L_15451199_SNP C T 0.1744 34 161 0.541 5.7313629538149335E-01
3L_15451267_SNP A G 0.06633 13 183 0.3203 3.0204515206699312E-01
3L_15451270_SNP T C 0.1082 21 173 0.2126 2.0117827447908021E-01
3L_15451508_INS CATC C 0.2812 54 138 0.7033 8.8768886888911291E-01
3L_15451551_DEL TATAAAACAAAAGT T 0.3264 63 130 0.5963 5.8897187066503842E-01
3L_15451572_DEL AA A 0.3389 61 119 0.72 7.4399553059125367E-01
3L_15451938_SNP G A 0.05641 11 184 0.1864 2.3025252991800671E-01
3L_15452052_SNP A T 0.07732 15 179 0.8376 7.8544874003909337E-01
3L_15452107_SNP A G 0.05729 11 181 0.5853 6.3971513675426261E-01
3L_15452137_SNP C T 0.05291 10 179 0.5527 5.9779205321109075E-01
3L_15452144_SNP G C 0.1639 30 153 0.1845 1.7704634041700551E-01
3L_15452145_SNP G T 0.1593 29 153 0.2151 1.9887585896362570E-01
3L_15452147_SNP C A 0.1648 30 152 0.1917 1.8317286691207280E-01
3L_15452167_SNP T A 0.1484 27 155 0.222 1.6886899486556717E-01
3L_15452197_SNP A T 0.1429 23 138 0.7987 7.7830440861001082E-01
3L_15452220_SNP G T 0.06316 12 178 0.887 9.4956671950474036E-01
3L_15452223_SNP T A 0.07772 15 178 0.7565 7.0499580922142369E-01
3L_15452250_INS T TA 0.08247 16 178 0.6959 6.0102107194087573E-01
3L_15452253_SNP G C 0.08205 16 179 0.7315 6.3805989446320655E-01
3L_15452279_SNP C A 0.1244 24 169 0.9219 7.9120944508159341E-01
3L_15452298_SNP G A 0.1309 25 166 0.8626 7.2319434973638352E-01
3L_15452301_SNP T C 0.3158 60 130 0.4824 5.0857853414074172E-01
3L_15452407_SNP T C 0.2723 52 139 0.6607 8.7117027647729450E-01
3L_15452519_SNP C T 0.2383 46 147 0.8278 8.0931674369893392E-01
3L_15452537_SNP A C 0.1263 24 166 0.7189 4.9757125390461920E-01
3L_15452539_SNP G A 0.1158 22 168 0.5499 3.4943893449210661E-01
3L_15452544_SNP A G 0.08629 17 180 0.588 3.8512874294169952E-01
3L_15452590_SNP G C 0.2969 57 135 0.6618 8.6183222194106301E-01
3L_15452591_SNP T A 0.09043 17 171 0.5114 3.1106561475515504E-01
3L_15452641_SNP T A 0.1927 37 155 0.4535 4.4144433413731066E-01
3L_15452661_SNP C T 0.2872 54 134 0.5734 5.4963671083794274E-01
3L_15452666_SNP T C 0.08163 16 180 0.5064 3.3819767193332995E-01
3L_15452685_SNP C A 0.1436 28 167 0.6809 6.9034604535969846E-01
3L_15452697_SNP T C 0.2984 57 134 0.6428 7.7858929284860590E-01
3L_15452748_SNP A T 0.08543 17 182 0.5038 3.1823644238485893E-01
3L_15452756_SNP T A 0.1099 21 170 0.5337 4.1623505885707013E-01
3L_15452794_SNP G A 0.2963 56 133 0.5987 7.6804400037608600E-01
3L_15452795_SNP C A 0.2984 57 134 0.677 8.6892195314911280E-01
3L_15452986_SNP T C 0.1257 24 167 0.9595 7.7110212492729213E-01
3L_15453013_SNP G A 0.2957 55 131 0.6502 8.3871290388353670E-01
3L_15453014_SNP A C 0.07576 15 183 0.6107 7.1712524658882160E-01
3L_15453071_SNP G C 0.1276 25 171 0.3492 3.0152415295327506E-01
3L_15453125_SNP T C 0.085 17 183 0.5107 3.2223902035992058E-01
3L_15453136_SNP T G 0.085 17 183 0.5107 3.2223902035992058E-01
3L_15453164_SNP A T 0.05729 11 181 0.7672 9.7394500694724306E-01
3L_15453169_SNP A C 0.1094 21 171 0.9972 8.7256386558885723E-01
3L_15453186_SNP C T 0.1289 25 169 0.5238 5.3548452310273831E-01
3L_15453254_SNP C T 0.2383 46 147 0.9958 7.9065971971859539E-01
3L_15453367_SNP G A 0.2421 46 144 0.1029 1.4129974595405193E-01
3L_15453379_SNP T G 0.1053 20 170 0.3096 3.2803369405528726E-01
3L_15453411_SNP T A 0.1075 20 166 0.4113 4.2566841648818532E-01
3L_15453420_SNP T G 0.1036 20 173 0.4345 4.3864928896544320E-01
3L_15453437_SNP C T 0.1885 36 155 0.4162 4.2211064665819609E-01
3L_15453447_SNP T C 0.2984 57 134 0.6987 7.8902235919557329E-01
3L_15453449_SNP G T 0.2953 57 136 0.7664 8.6007406165145572E-01
3L_15453455_SNP T A 0.2953 57 136 0.7664 8.6007406165145572E-01
3L_15453479_SNP A G 0.2656 51 141 0.9729 8.3799998901388695E-01
3L_15453560_SNP A T 0.08718 17 178 0.1048 9.5877725672839920E-02
3L_15453604_SNP C G 0.2947 56 134 0.5367 8.2305197710471478E-01
3L_15453662_DEL C CC 0.09605 17 160 0.8084 8.2847092317798965E-01
3L_15453877_SNP T A 0.1218 24 173 0.7548 6.3801487760011610E-01
3L_15453878_SNP T A 0.1269 25 172 0.7989 6.8060924285774593E-01
3L_15454022_SNP C A 0.1269 25 172 0.7028 4.8879019727644524E-01
3L_15454131_INS GCAG G 0.1693 32 157 0.6053 5.7318739736738866E-01
3L_15454147_SNP C T 0.1179 23 172 0.566 4.5320591806676969E-01
3L_15454159_SNP A T 0.2116 40 149 0.9745 7.9266803356581128E-01
3L_15454310_SNP T C 0.08901 17 174 0.8702 8.4905321696054958E-01
3L_15454325_SNP C A 0.2199 42 149 0.1162 1.7217807609183300E-01
3L_15454367_SNP G C 0.3111 56 124 0.8307 7.1912336275524669E-01
3L_15454382_SNP G T 0.3911 70 109 0.9863 9.8295059663807893E-01
3L_15454447_SNP T C 0.05612 11 185 0.7952 6.7795206814021780E-01
3L_15454487_SNP G A 0.06091 12 185 0.8355 8.0474203131764777E-01
3L_15454499_SNP A G 0.3069 58 131 0.9608 8.7938792088395579E-01
3L_15454515_SNP T A 0.09694 19 177 0.8802 9.5747026126587820E-01
3L_15454543_SNP C A 0.09375 18 174 0.6372 6.1154620426813078E-01
3L_15454545_SNP T A 0.06186 12 182 0.587 4.6731804202039662E-01
3L_15454550_SNP T A 0.1429 27 162 0.9038 8.1667034856013709E-01
3L_15454572_SNP A T 0.08947 17 173 0.6566 6.1210928392734698E-01
3L_15454590_SNP G A 0.0733 14 177 0.7238 6.1093480784485465E-01
3L_15454660_SNP T A 0.2928 53 128 0.8751 9.2223710668426340E-01
3L_15454673_SNP T A 0.2743 48 127 0.8805 6.9328784003177102E-01
3L_15454689_SNP A T 0.05405 10 175 0.5562 4.0553795383102620E-01
3L_15454707_SNP G A 0.1257 24 167 0.8128 9.1881340434636671E-01
3L_15454826_SNP C G 0.06566 13 185 0.7093 5.8675394886535148E-01
3L_15454831_SNP A G 0.06533 13 186 0.7076 5.8509287279412436E-01
3L_15454853_SNP C G 0.05556 11 187 0.4611 3.6102290529775549E-01
3L_15454871_SNP A T 0.2139 40 147 0.1033 1.3640990459168068E-01
3L_15455114_SNP A G 0.05556 11 187 0.657 5.6492241128175091E-01
3L_15455139_SNP A G 0.3161 61 132 0.8722 8.7926627023682946E-01
3L_15455164_SNP G A 0.1026 20 175 0.1016 1.1438353411868707E-01
3L_15455246_SNP G A 0.05699 11 182 0.7021 6.3428435795762550E-01
3L_15455294_SNP G T 0.1937 37 154 0.714 8.8899536189190254E-01
3L_15455326_SNP G A 0.06218 12 181 0.3478 2.8904891905262720E-01
3L_15455335_SNP C A 0.2713 51 137 0.7706 9.8222085748885457E-01
3L_15455338_SNP G A 0.05076 10 187 0.8252 7.2232674260864016E-01
3L_15455366_SNP T C 0.2105 40 150 0.6294 8.0433517748440320E-01
3L_15455420_SNP C T 0.05181 10 183 0.3709 4.0239030504533457E-01
3L_15455428_SNP T G 0.07853 15 176 0.5431 5.1137331397763652E-01
3L_15455682_SNP C T 0.2727 51 136 0.9536 9.3370200709459616E-01
3L_15455874_DEL T TCTAAATATACAT 0.2045 36 140 0.7526 7.2673300146242803E-01
3L_15455911_DEL A AA 0.1946 36 149 0.8585 8.1341245915372495E-01
3L_15455922_SNP G T 0.06633 13 183 0.9661 9.7964966121759189E-01
3L_15455927_SNP A G 0.05584 11 186 0.2421 1.4578460464673249E-01
3L_15455932_SNP G T 0.0603 12 187 0.1261 7.7372970974420571E-02
3L_15455933_SNP T A 0.06186 12 182 0.8626 9.4756695351734477E-01
3L_15455936_SNP A C 0.05584 11 186 0.09101 5.2615612969640159E-02
3L_15455970_SNP G T 0.1551 29 158 0.7847 7.6732846987024050E-01
3L_15456003_SNP A C 0.1295 25 168 0.7077 8.0977340240658835E-01
3L_15456022_SNP T C 0.2746 53 140 0.7584 8.2206010781995276E-01
3L_15456025_SNP T A 0.2746 53 140 0.7584 8.2206010781995276E-01
3L_15456035_SNP A C 0.125 24 168 0.8138 8.0910453038987673E-01
3L_15456163_DEL A ATGGCC 0.2969 57 135 0.6096 5.6890979737667469E-01
3L_15456315_SNP G A 0.08247 16 178 0.5861 6.5264710781073432E-01
3L_15456467_SNP C A 0.07692 15 180 0.5835 2.3944990781570996E-01
3L_15456499_SNP T G 0.1799 34 155 0.8668 9.2599698594497593E-01
3L_15456533_SNP G A 0.05729 11 181 0.3866 4.6354233113460130E-01
3L_15456555_INS A ACAG 0.4185 77 107 0.5386 6.9518899311877425E-01
3L_15456556_INS CAGT A 0.05128 10 185 0.8322 7.6780228694682284E-01
3L_15456839_SNP A C 0.4632 88 102 0.7969 5.8834018712074021E-01
3L_15457300_INS CAGA C 0.2287 43 145 0.9055 8.0655300797343510E-01
3L_15457311_DEL T TT 0.2615 51 144 0.9713 7.8364258481553739E-01
3L_15457366_SNP G A 0.2865 55 137 0.9171 9.1852743414225313E-01
3L_15457473_SNP A C 0.1799 34 155 0.442 2.6317363590981879E-01
3L_15457735_INS A ACTCAAACTCGACAA 0.4226 71 97 0.6718 6.0375000612337149E-01
3L_15457935_SNP G T 0.3859 71 113 0.7604 4.9122804265593134E-01
3L_15457936_SNP G T 0.3946 73 112 0.9306 6.7662598594335510E-01
3L_15458067_SNP A T 0.2021 39 154 0.5717 8.4439052136925796E-01
3L_15458120_SNP A C 0.1128 22 173 0.6819 5.0472798437362587E-01
3L_15458242_SNP G A 0.05076 10 187 0.8618 6.9574284080635362E-01
3L_15458250_SNP C G 0.2386 42 134 0.9261 7.8611068272264895E-01
3L_15458295_SNP G C 0.05051 10 188 0.8053 6.8144041473629713E-01
3L_15458335_INS TT T 0.08673 17 179 0.9311 9.6184776539876315E-01
3L_15458341_SNP G A 0.09184 18 178 0.9726 9.2816708599102604E-01
3L_15458343_SNP A C 0.08718 17 178 0.932 8.5451203789310870E-01
3L_15458494_SNP G T 0.07692 15 180 0.7893 8.9148190337076449E-01
3L_15458503_SNP G A 0.2646 50 139 0.8411 7.3886335098171474E-01
3L_15458518_SNP T G 0.1436 28 167 0.09061 2.0628548328502283E-01
3L_15458524_SNP G T 0.1429 28 168 0.09116 2.0795087755354114E-01
3L_15458559_SNP T A 0.08122 16 181 0.9292 8.2430450888522255E-01
3L_15458602_SNP T A 0.07692 15 180 0.7553 6.2965602458079439E-01
3L_15458604_SNP G A 0.07254 14 179 0.7854 6.7861729437931662E-01
3L_15458608_SNP A C 0.07292 14 178 0.3276 4.1071491417725614E-01
3L_15458621_SNP A T 0.1852 35 154 0.5945 8.9087273570826098E-01
3L_15458628_SNP A T 0.07527 14 172 0.3689 4.4071117995179321E-01
3L_15458666_SNP A T 0.07732 15 179 0.7766 6.4952977359018826E-01
3L_15458669_SNP T C 0.07692 15 180 0.7793 6.5171542172845864E-01
3L_15458708_SNP C T 0.09645 19 178 0.8125 6.2491151892517227E-01
3L_15458761_SNP T A 0.1888 37 159 0.5359 8.1220975836860210E-01
3L_15458762_SNP G A 0.1907 37 157 0.5177 7.8618919338930637E-01
3L_15458828_SNP C G 0.3627 70 123 0.5487 7.8115201666395451E-01
3L_15458829_SNP A G 0.3665 70 121 0.5596 8.0309005583836579E-01
3L_15458831_SNP A G 0.3704 70 119 0.4296 6.5037194796056941E-01
3L_15458833_SNP C T 0.3665 70 121 0.5357 7.6417911902687141E-01
3L_15458843_SNP A C 0.09694 19 177 0.8765 8.1139520506970231E-01
3L_15458864_SNP C T 0.3717 71 120 0.4414 6.7168472677709823E-01
3L_15458871_SNP T G 0.05128 10 185 0.7783 7.7755174042747521E-01
3L_15459051_SNP C T 0.4972 90 91 0.7461 7.0128529001360707E-01
3L_15459090_SNP G A 0.1865 36 157 0.3689 2.8487484441582933E-01
3L_15459175_DEL CTCTT C 0.1755 33 155 0.2168 3.8030419531149784E-01
3L_15459193_DEL ACTTTGTCTCTATTTCAATGACATAC A 0.1744 34 161 0.5953 8.0425984552936436E-01
3L_15459236_SNP A T 0.1719 33 159 0.2081 3.7094425546033560E-01
3L_15459259_DEL TCGCTT T 0.1744 34 161 0.5953 8.0425984552936436E-01
3L_15459274_DEL TAATTGTTCCTATCTATACTTGTATAACTTTTTACATTT T 0.1768 32 149 0.6614 8.0197457474539768E-01
3L_15459337_SNP A T 0.05076 10 187 0.7489 6.4694748785555900E-01
3L_15459402_SNP C G 0.1466 28 163 0.2558 5.5631216860653931E-01
3L_15459539_SNP C G 0.06977 12 160 0.6773 5.1379661086098394E-01
3L_15459546_SNP G A 0.1955 35 144 0.283 2.4955133275972397E-01
3L_15459561_SNP A G 0.478 87 95 0.3885 5.0321647777577394E-01
3L_15459566_SNP A G 0.1368 26 164 0.4113 4.3784084268121604E-01
3L_15459577_SNP G C 0.08466 16 173 0.3739 5.5528572089873396E-01
3L_15459737_SNP A G 0.05155 10 184 0.5573 5.0983136566494291E-01
3L_15459827_SNP C A 0.413 76 108 0.8773 8.7896941863228351E-01
3L_15459862_SNP C T 0.4294 76 101 0.5968 5.4002361150183487E-01
3L_15459887_SNP C T 0.2825 50 127 0.3361 3.5560974404118206E-01
3L_15459904_SNP C A 0.4327 74 97 0.6466 5.7167274115967226E-01
3L_15460049_SNP T G 0.172 32 154 0.6584 8.6107007856424300E-01
3L_15460127_INS CAAAGACACTAGAATAATAAGAATAAGAAGAAGAATAAGACACTAGAATATTCTAGTGTCTTTGGTATTACC C 0.209 37 140 0.6173 5.2873241831153406E-01
3L_15460164_DEL G GTGCGTGACTGTG 0.4751 86 95 0.1473 2.6957341865792173E-01
3L_15460287_SNP C T 0.4946 91 93 0.8038 6.7845841213887104E-01
3L_15460359_SNP A G 0.06633 13 183 0.2924 4.5696681194186983E-01
3L_15460383_SNP C G 0.2 39 156 0.5528 4.8013509788142861E-01
3L_15460408_SNP T G 0.1481 28 161 0.7439 9.1612590490714829E-01
3L_15460625_SNP T G 0.05076 10 187 0.8509 9.4672256834502688E-01
3L_15460631_SNP A C 0.148 29 167 0.3679 4.2153976170943541E-01
3L_15460924_SNP A G 0.1088 21 172 0.5593 6.3768314611341070E-01
3L_15460927_SNP G T 0.114 22 171 0.5251 6.0666877938290609E-01
3L_15460954_SNP A T 0.08718 17 178 0.9239 7.6033875326020850E-01
3L_15460958_SNP C T 0.07692 15 180 0.8667 7.7108518294974349E-01
3L_15461059_SNP T C 0.07653 15 181 0.8368 9.9817657141167471E-01
3L_15461266_SNP A C 0.1429 28 168 0.9601 7.8140362751574510E-01
3L_15461286_SNP G T 0.1412 24 146 0.5459 6.0621781333400204E-01
3L_15461287_SNP C T 0.1257 23 160 0.9312 7.5704894188798244E-01
3L_15461290_DEL T TT 0.1099 20 162 0.8652 9.4953704073666412E-01
3L_15461370_SNP T G 0.1598 31 163 0.5571 4.2995385888914395E-01
3L_15461382_DEL G TA 0.09677 18 168 0.6662 4.9113947097296595E-01
3L_15461562_SNP T C 0.1123 21 166 0.8016 5.6907856402923185E-01
3L_15461563_SNP A G 0.1129 21 165 0.9025 9.6666772566379933E-01
3L_15461575_SNP T A 0.1099 20 162 0.7717 5.9361081444811892E-01
3L_15461638_INS GATCTATTTAAAATGTTCACTGT C 0.05882 11 176 0.8365 8.5148350521798299E-01
3L_15461678_SNP G A 0.1505 28 158 0.7639 8.4934214902071226E-01
3L_15461710_INS TTATTTATTCTGAGAGTT T 0.1217 23 166 0.5971 5.7430385389396732E-01
3L_15461712_DEL T TAACTC 0.117 22 166 0.4467 3.6206930376263713E-01
3L_15461946_SNP A G 0.1385 27 168 0.8248 8.5329733850057332E-01
3L_15462462_SNP T A 0.08629 17 180 0.4191 3.0351889755914274E-01
3L_15462809_SNP G T 0.08081 16 182 0.7332 7.7340005460082661E-01
3L_15462821_SNP A G 0.07143 14 182 0.6282 6.5075860557594734E-01
3L_15462865_SNP C T 0.09596 19 179 0.7958 8.7432700432380894E-01
3L_15462884_SNP A T 0.3526 67 123 0.7986 7.4330061762236765E-01
3L_15462902_SNP A G 0.1117 21 167 0.2348 2.2068790409452865E-01
3L_15462907_INS ACCCAA A 0.1828 34 152 0.184 1.1000052148804340E-01
3L_15462908_SNP C G 0.1207 21 153 0.1359 1.4227470740934356E-01
3L_15462910_INS TA T 0.1749 32 151 0.1679 9.1710968153633665E-02
3L_15462916_DEL TT T 0.1951 32 132 0.2222 1.8607364353929468E-01
3L_15462928_DEL C CCG 0.06599 13 184 0.7734 7.4396193974943903E-01
3L_15462932_SNP T C 0.06599 13 184 0.7734 7.4396193974943903E-01
3L_15462977_DEL C CCAACTTTTTGC 0.08205 16 179 0.7236 8.8179751231483261E-01
3L_15463014_SNP C T 0.07107 14 183 0.7674 7.2699937989788221E-01
3L_15463068_SNP C A 0.06599 13 184 0.7672 7.3899532695847092E-01
3L_15463562_SNP T A 0.06186 12 182 0.8556 8.4940511695413079E-01
3L_15463635_SNP G T 0.1217 23 166 0.09426 1.5643476532014289E-01
3L_15463748_SNP C T 0.08247 16 178 0.4691 4.7267929062495517E-01
3L_15463832_SNP T C 0.2737 52 138 0.4066 4.1510264673917729E-01
3L_15463842_SNP A T 0.06566 13 185 0.5644 5.8784802006707049E-01
3L_15463874_SNP A G 0.2419 45 141 0.6492 6.8324799355232568E-01
3L_15463896_SNP A G 0.1036 20 173 0.2973 3.1772766921011875E-01
3L_15463904_SNP A G 0.08122 16 181 0.3331 3.7051386691200772E-01
3L_15463926_SNP T A 0.1152 22 169 0.7454 7.4773398482046993E-01
3L_15463940_SNP A C 0.1117 21 167 0.6992 7.3842814110063060E-01
3L_15463956_DEL A ACTTTTCAAACTATTGA 0.07614 15 182 0.3653 3.9640414661684042E-01
3L_15463994_SNP A T 0.3279 60 123 0.3626 4.2395390349310813E-01
3L_15464046_SNP T A 0.08947 17 173 0.8501 8.2561905389811241E-01
3L_15464072_SNP C G 0.1134 22 172 0.673 7.8415656151520119E-01
3L_15464197_SNP A G 0.07292 14 178 0.6996 7.1645695996520720E-01
3L_15464239_SNP T C 0.08081 16 182 0.3058 3.7647940162452509E-01
3L_15464244_SNP T C 0.1015 20 177 0.1994 4.1354939480223529E-01
3L_15464412_SNP G C 0.09744 19 176 0.4875 5.5008763324959720E-01
3L_15464434_SNP G A 0.3564 67 121 0.09666 1.1688106210013594E-01
3L_15464653_SNP T G 0.06 12 188 0.2648 2.7299025788912357E-01
3L_15464850_SNP T C 0.06771 13 179 0.4577 4.6226908382927001E-01
3L_15465192_INS A AAAATGAGTAAGTATCAGCA 0.4865 90 95 0.2166 1.4133008718495066E-01
3L_15465220_SNP G C 0.2147 41 150 0.463 5.5971109656058649E-01
3L_15465672_SNP T C 0.09 18 182 0.1912 1.6171505969588185E-01
3L_15465935_SNP C T 0.09091 18 180 0.308 2.5295830487515214E-01
3L_15466046_SNP A G 0.1443 28 166 0.3159 2.9974729942815403E-01
3L_15466116_SNP C T 0.1237 24 170 0.5413 6.8285019796388180E-01
3L_15466738_SNP T G 0.06091 12 185 0.8256 9.6028324011361699E-01
3L_15466826_SNP T A 0.1675 32 159 0.3059 2.2242567429397975E-01
3L_15466864_SNP T C 0.1676 30 149 0.3245 2.7151761191188928E-01
3L_15466925_SNP C A 0.2717 50 134 0.7673 6.1194549722763281E-01
3L_15467094_SNP G T 0.3089 59 132 0.9004 9.9126339045395739E-01
3L_15467097_SNP T C 0.1077 21 174 0.9365 9.0728098874628826E-01
3L_15467136_SNP T C 0.1598 31 163 0.5494 4.9291466796332906E-01
3L_15467140_SNP A G 0.0567 11 183 0.6798 4.9183696397997123E-01
3L_15467228_SNP A G 0.2086 39 148 0.4349 3.0834791089987501E-01
3L_15467233_DEL CG GTT 0.2086 39 148 0.4421 2.7872512223341950E-01
3L_15467304_SNP C T 0.055 11 189 0.816 9.2438226782464450E-01
3L_15467311_SNP A G 0.377 72 119 0.834 6.7544707222297840E-01
3L_15467368_SNP A G 0.2124 41 152 0.4209 3.6574826116747172E-01
3L_15467580_DEL ATTTAA A 0.3228 61 128 0.4801 4.6619014476831444E-01
3L_15467678_SNP G T 0.4271 82 110 0.3196 2.7288052324357415E-01
3L_15467681_SNP G T 0.05729 11 181 0.8881 6.3826070598223827E-01
3L_15467712_INS TT T 0.3027 56 129 0.667 5.0075067177416477E-01
3L_15467714_SNP A T 0.06091 12 185 0.4525 6.9622087163756041E-01
3L_15467765_SNP A T 0.3548 66 120 0.368 3.9116181917422399E-01
3L_15467782_SNP A G 0.4044 74 109 0.7343 8.0374681513366530E-01
3L_15467800_SNP G A 0.3207 59 125 0.7502 8.0740191074920797E-01
3L_15467926_SNP G T 0.09375 18 174 0.3784 6.3296180499846644E-01
3L_15467927_SNP T G 0.09375 18 174 0.3744 6.3045413656509608E-01
3L_15467958_SNP T C 0.3743 70 117 0.9828 8.9357698100564176E-01
3L_15467997_SNP T C 0.07538 15 184 0.4212 4.1491872105169081E-01
3L_15468035_INS C CAGTAGTTAACC 0.3313 54 109 0.9869 9.5176429948154317E-01
3L_15468040_SNP G T 0.0567 11 183 0.7297 6.7844106368195578E-01
3L_15468201_SNP A C 0.4749 85 94 0.943 9.0180609780492305E-01
3L_15468627_DEL AA A 0.4185 77 107 0.2451 2.1432720852208709E-01
3L_15468671_INS AG A 0.07107 14 183 0.2455 2.5481391345846682E-01
3L_15469136_SNP A T 0.05102 10 186 0.6861 7.6510829516938539E-01
3L_15469286_SNP T G 0.267 47 129 0.7141 7.1518102086240820E-01
3L_15469392_SNP G A 0.06771 13 179 0.9629 9.3236215312704407E-01
3L_15469397_SNP C T 0.1902 35 149 0.7079 7.5237905138992844E-01
3L_15469398_SNP C T 0.1878 34 147 0.7421 7.7483904397419878E-01
3L_15469454_SNP G A 0.107 20 167 0.8493 8.1620370983614743E-01
3L_15469530_DEL GG G 0.2443 43 133 0.01767 4.0035079526165231E-02
3L_15469539_SNP T A 0.3 54 126 0.0207 4.8656449018786602E-02
3L_15469574_SNP T A 0.3978 72 109 0.288 4.4681031380126701E-01
3L_15469589_SNP C G 0.1925 36 151 0.6444 8.1665067619406950E-01
3L_15469609_SNP A G 0.07143 14 182 0.6641 7.0699623643685083E-01
3L_15469638_SNP G T 0.4231 77 105 0.5396 7.2653723513455959E-01
3L_15469660_SNP T A 0.1606 31 162 0.4171 5.9609092733246927E-01
3L_15469672_SNP G C 0.1765 33 154 0.8189 7.2430334695854492E-01
3L_15469747_SNP T C 0.07254 14 179 0.476 4.6286331942239445E-01
3L_15469812_SNP T C 0.1385 27 168 0.797 5.2724215151131126E-01
3L_15469855_SNP A T 0.4789 91 99 0.6511 5.3609448662562942E-01
3L_15469928_SNP A C 0.1276 25 171 0.7972 8.4038730070055823E-01
3L_15470126_SNP G A 0.276 53 139 0.4317 3.2588783448999337E-01
3L_15470201_SNP C T 0.09474 18 172 0.3594 3.2229553094376540E-01
3L_15470221_SNP T C 0.05528 11 188 0.8441 9.8615081853376785E-01
3L_15470342_SNP A T 0.4878 80 84 0.535 7.4219325726025520E-01
3L_15470343_SNP T A 0.2678 49 134 0.4125 5.2247997053652262E-01
3L_15470348_SNP G T 0.2742 51 135 0.4473 5.8234694058967384E-01
3L_15470352_SNP C T 0.2626 47 132 0.3166 3.9940545750705303E-01
3L_15470360_SNP A T 0.3125 55 121 0.3285 5.3915603962228698E-01
3L_15470386_SNP A C 0.2703 50 135 0.5615 7.6600371624685937E-01
3L_15470394_SNP A G 0.266 50 138 0.5268 6.8704097376898199E-01
3L_15470406_SNP A T 0.2406 45 142 0.2665 4.0648173625866446E-01
3L_15470409_SNP A T 0.2366 44 142 0.2705 4.3092089002629341E-01
3L_15470413_INS TT T 0.2406 45 142 0.322 5.2448719728219184E-01
3L_15470438_SNP G C 0.2102 37 139 0.5914 8.9748025309557899E-01
3L_15470443_SNP T G 0.2159 38 138 0.6096 8.8968092557246581E-01
3L_15470444_SNP A T 0.2171 38 137 0.5778 8.5903866705319032E-01
3L_15470459_SNP T G 0.2134 35 129 0.3695 5.8107180944981596E-01
3L_15470568_DEL A ATATAATA 0.2353 40 130 0.288 6.3525579575881741E-01
3L_15470581_SNP C A 0.09467 16 153 0.7864 7.7749850594902337E-01
3L_15470592_SNP A G 0.0977 17 157 0.7076 8.0275428438510632E-01
3L_15470604_SNP A T 0.2295 42 141 0.3077 6.3120656058666491E-01
3L_15470607_SNP A C 0.1913 35 148 0.13 2.1230564989644740E-01
3L_15470620_SNP T C 0.2228 41 143 0.9039 7.0703897979597552E-01
3L_15470623_INS TTT C 0.2228 41 143 0.2807 6.1234048688059572E-01
3L_15470657_SNP C A 0.2486 44 133 0.6195 9.8602599380736455E-01
3L_15470668_SNP G T 0.3158 54 117 0.4839 7.5306712111776564E-01
3L_15470719_SNP A G 0.1223 23 165 0.3169 2.8604478291764113E-01
3L_15470725_SNP A C 0.3226 60 126 0.3821 3.8565171852090097E-01
3L_15470744_SNP C T 0.4064 76 111 0.5365 4.7777242840720102E-01
3L_15470884_SNP G A 0.1399 27 166 0.1967 2.7038179016068353E-01
3L_15470913_SNP A G 0.05612 11 185 0.8963 8.6129886939886169E-01
3L_15470990_SNP A T 0.1624 32 165 0.1362 1.5857610533485955E-01
3L_15471125_SNP T C 0.4096 77 111 0.6333 4.7624634630437013E-01
3L_15471185_SNP C T 0.4863 89 94 0.8483 7.0194126677877056E-01
3L_15471264_SNP T A 0.4629 81 94 0.7358 9.1861451477600631E-01
3L_15471265_SNP A T 0.2045 36 140 0.8136 7.8688938635769690E-01
3L_15471279_SNP G C 0.2191 39 139 0.9339 9.6113922391402029E-01
3L_15471288_SNP A G 0.1229 22 157 0.7633 9.0186280614456527E-01
3L_15471485_SNP T G 0.06186 12 182 0.8478 9.2993570487970900E-01
3L_15471747_SNP G A 0.06044 11 171 0.09575 6.1924990991356496E-02
3L_15471827_SNP C T 0.4486 83 102 0.8153 6.4856563317758265E-01
3L_15471829_SNP C T 0.4541 84 101 0.9059 8.0967496449699672E-01
3L_15471856_SNP G C 0.07895 15 175 0.6275 6.9626123931636730E-01
3L_15471888_SNP C T 0.1302 25 167 0.1962 2.6320649704746091E-01
3L_15471904_SNP A C 0.09574 18 170 0.7372 7.2230391115594528E-01
3L_15471912_SNP A T 0.2458 44 135 0.4943 6.5031083962229230E-01
3L_15471918_INS TC A 0.06283 12 179 0.9369 9.4906998803999298E-01
3L_15471921_SNP C A 0.1295 25 168 0.1114 1.5831375242802914E-01
3L_15471940_SNP A T 0.4035 69 102 0.9894 9.4629946373208296E-01
3L_15471942_SNP A G 0.4132 69 98 0.8455 8.6234002940760923E-01
3L_15471972_SNP T G 0.4171 73 102 0.9353 9.8228891747215918E-01
3L_15472004_SNP A T 0.1818 34 153 0.3624 4.4159793724045637E-01
3L_15472017_SNP T A 0.1828 34 152 0.3835 4.7259200926453926E-01
3L_15472065_SNP G T 0.3 54 126 0.728 4.1662702258264150E-01
3L_15472093_SNP G A 0.1186 23 171 0.09555 1.6596217199688112E-01
3L_15472223_SNP C T 0.06091 12 185 0.7838 5.6816279302578354E-01
3L_15472419_SNP G A 0.07179 14 181 0.7875 7.1484750629680671E-01
3L_15472436_SNP G C 0.07772 15 178 0.7355 6.2247082835520384E-01
3L_15472459_SNP C G 0.05102 10 186 0.6836 5.6846257629390240E-01
3L_15472626_SNP C T 0.2444 44 136 0.8608 7.7028652909562811E-01
3L_15472633_DEL A AAAATCAGCAGCAGCA 0.1977 34 138 0.9833 9.6377448234238183E-01
3L_15472742_SNP T A 0.3548 66 120 0.4492 6.2748071191010601E-01
3L_15472821_SNP C G 0.1333 26 169 0.9326 9.8649629971818198E-01
3L_15472904_SNP T C 0.1026 20 175 0.8666 8.7170563696806092E-01
3L_15472959_SNP G A 0.151 29 163 0.8101 6.0007533299502014E-01
3L_15472971_SNP T A 0.4973 91 92 0.1669 2.9148760317028810E-01
3L_15473062_SNP C G 0.328 62 127 0.851 6.9980978188111687E-01
3L_15473101_SNP G A 0.3817 71 115 0.3113 5.6430597736544952E-01
3L_15473103_SNP A C 0.1385 27 168 0.9382 8.5330623319946086E-01
3L_15473136_DEL C CCC 0.1061 21 177 0.667 7.4009282084269878E-01
3L_15473154_SNP A G 0.1875 36 156 0.4193 4.6371673976172745E-01
3L_15473324_SNP G A 0.3211 61 129 0.3949 5.4420249167103740E-01
3L_15473340_SNP C A 0.2474 47 143 0.3891 5.2811727323892510E-01
3L_15473372_SNP T C 0.3598 68 121 0.2408 4.6978262583696773E-01
3L_15473401_SNP A T 0.1489 28 160 0.784 9.7515147499346799E-01
3L_15473413_DEL A AA 0.4124 73 104 0.5269 6.1351586483411458E-01
3L_15473432_SNP G A 0.1701 33 161 0.8305 9.1246374038915923E-01
3L_15473454_SNP A T 0.3228 61 128 0.6522 8.7808877190363810E-01
3L_15473455_SNP T A 0.1579 30 160 0.8602 6.6059553562722328E-01
3L_15473460_SNP C G 0.4556 82 98 0.4268 9.2543459070620959E-01
3L_15473489_SNP T A 0.1134 22 172 0.9032 9.6441085869636656E-01
3L_15473501_INS A AA 0.3115 57 126 0.745 9.9149284744004773E-01
3L_15473522_SNP A T 0.1487 29 166 0.6195 6.1579530600514509E-01
3L_15473527_SNP A T 0.4919 91 94 0.5072 8.6195428280099329E-01
3L_15473540_SNP G A 0.1168 23 174 0.7775 8.7240807026796241E-01
3L_15473556_SNP A T 0.2083 40 152 0.7458 9.3824726576177631E-01
3L_15473583_DEL C CCTTC 0.1077 21 174 0.8009 7.1720834207917883E-01
3L_15473595_SNP A T 0.4316 82 108 0.373 8.4467038032488595E-01
3L_15473610_SNP G C 0.1077 21 174 0.8385 9.5306370665564466E-01
3L_15473682_SNP T C 0.2275 43 146 0.8612 9.2003949202131496E-01
3L_15473699_SNP T C 0.2609 48 136 0.8495 5.7003261347083778E-01
3L_15473869_SNP G A 0.4778 86 94 0.5624 8.6388076931955471E-01
3L_15473870_SNP G A 0.4807 87 94 0.538 8.3882622733210321E-01
3L_15474048_SNP T G 0.1576 29 155 0.91 9.1719530458742493E-01
3L_15474052_SNP G A 0.2158 41 149 0.6323 7.3754920384800471E-01
3L_15474087_SNP T G 0.1135 21 164 0.8124 9.7383346855514497E-01
3L_15474136_SNP T G 0.3105 59 131 0.2267 2.9605563871842133E-01
3L_15474477_SNP T C 0.07104 13 170 0.6517 9.1949789858431930E-01
3L_15474501_SNP A T 0.05056 9 169 0.9266 8.1682396677679159E-01
3L_15474532_SNP G A 0.1638 29 148 0.8714 5.6267818244118140E-01
3L_15474550_SNP T A 0.3012 50 116 0.4899 2.8217105677016252E-01
3L_15474584_SNP A T 0.1543 27 148 0.7168 3.8624441802673282E-01
3L_15474599_SNP A C 0.1667 29 145 0.4556 1.8635277575718268E-01
3L_15474610_SNP A T 0.237 41 132 0.4579 3.6324101799534447E-01
3L_15474612_SNP A T 0.2457 43 132 0.3687 3.0091973673657102E-01
3L_15474627_SNP A T 0.3976 66 100 0.285 4.6862592700926842E-01
3L_15474633_SNP A G 0.2428 42 131 0.4968 4.2584018097230580E-01
3L_15474635_SNP A G 0.09444 17 163 0.6229 8.9919571168287116E-01
3L_15474642_SNP T A 0.09551 17 161 0.6054 8.8094085415797097E-01
3L_15474694_SNP T C 0.1897 33 141 0.5292 7.0254229150781855E-01
3L_15474713_SNP C G 0.1796 30 137 0.5587 6.9430264853731405E-01
3L_15474726_SNP T C 0.1754 30 141 0.5627 7.3245437253179446E-01
3L_15474735_SNP A C 0.09714 17 158 0.4067 5.6065599893718643E-01
3L_15474762_SNP A G 0.08824 15 155 0.9718 8.6727680672671792E-01
3L_15474814_SNP C T 0.1988 33 133 0.2608 2.9416089640746534E-01
3L_15474815_SNP T C 0.09605 17 160 0.9912 7.8623836329738561E-01
3L_15474839_SNP G A 0.08743 16 167 0.8339 9.5205568356528325E-01
3L_15474897_SNP T A 0.2961 53 126 0.1725 4.1586830520451357E-01
3L_15474902_SNP T G 0.2994 53 124 0.1757 4.0322163281110912E-01
3L_15474931_SNP T A 0.1036 20 173 0.641 4.3725848213583596E-01
3L_15474939_SNP C T 0.3069 58 131 0.268 5.7437208979449739E-01
3L_15475025_SNP C T 0.4945 90 92 0.1014 1.6791711413977684E-01
3L_15475036_SNP C A 0.1649 31 157 0.5892 4.0944405877849221E-01
3L_15475064_SNP C T 0.1719 33 159 0.2725 4.0079412354151744E-01
3L_15475092_SNP C T 0.4764 91 100 0.787 9.0276865469108847E-01
3L_15475138_SNP C T 0.4842 92 98 0.135 2.7051643005425863E-01
3L_15475501_SNP A G 0.06358 11 162 0.2737 2.2386258992099406E-01
3L_15475568_DEL A ATAATAAAACGAGGGACAATTGGCTGAGTGTAGGGGGGAA 0.05181 10 183 0.8723 4.4082266208637810E-01
3L_15475598_SNP T A 0.4094 70 101 0.6732 8.6291118645341491E-01
3L_15475658_SNP A T 0.2604 50 142 0.4227 4.3700614875998067E-01
3L_15475685_SNP G A 0.09137 18 179 0.09319 3.4734173373442159E-02
3L_15475698_SNP A G 0.4247 79 107 0.6877 5.2026923091822685E-01
3L_15475757_DEL T TTTTTATATACACAAATAGGTTATCCGT 0.1414 27 164 0.7679 7.6758097478750442E-01
3L_15475810_SNP G A 0.07732 15 179 0.8331 7.2989268403925323E-01
3L_15475830_SNP A G 0.2443 43 133 0.2147 4.0653780582093124E-01
3L_15475920_SNP T A 0.4652 87 100 0.5416 6.3259504760043983E-01
3L_15476083_SNP A G 0.08763 17 177 0.2096 1.7585134729342444E-01
3L_15476155_SNP A G 0.1649 32 162 0.9551 8.3961084418925380E-01
3L_15476235_SNP A G 0.1921 34 143 0.5134 7.1150619887738342E-01
3L_15476305_SNP G C 0.07853 15 176 0.36 2.1116215621141587E-01
3L_15476310_SNP A G 0.2432 45 140 0.2335 3.5675770662814554E-01
3L_15476412_SNP A G 0.1937 37 154 0.1166 2.4007373270192212E-01
3L_15476484_SNP C G 0.2446 45 139 0.8912 8.5426550100223264E-01
3L_15476592_DEL A AA 0.1429 27 162 0.9989 9.3112058094331274E-01
3L_15476595_SNP T C 0.05263 10 180 0.9774 4.7405566086238315E-01
3L_15476606_SNP C G 0.1474 28 162 0.8297 8.9165291054153739E-01
3L_15476615_SNP C A 0.4294 73 97 0.5296 4.4459003854494650E-01
3L_15476636_SNP T C 0.1436 26 155 0.8655 8.7004368245319685E-01
3L_15476641_INS CAG T 0.1694 31 152 0.4505 6.9004145405593398E-01
3L_15476645_SNP A G 0.1622 30 155 0.384 6.1606416893286864E-01
3L_15476647_INS AATA G 0.1667 31 155 0.6003 9.4777811885820062E-01
3L_15476658_SNP T A 0.4213 75 103 0.303 1.7584178200768830E-01
3L_15476663_INS A AT 0.3966 69 105 0.4147 2.6365465764925644E-01
3L_15476690_SNP T A 0.1657 30 151 0.3956 4.9917434135038141E-01
3L_15476692_INS AA A 0.0559 9 152 0.9843 7.2077963265338307E-01
3L_15476699_SNP C T 0.1538 28 154 0.4399 6.1835311654763370E-01
3L_15476706_SNP A T 0.3943 69 106 0.5237 4.0246879627725773E-01
3L_15476715_SNP C T 0.3833 69 111 0.5391 4.6968343740017249E-01
3L_15476794_SNP G T 0.09424 18 173 0.958 7.2881961151216634E-01
3L_15477200_SNP A G 0.2032 38 149 0.1338 3.4511061408706445E-01
3L_15477343_SNP A T 0.06186 12 182 0.7226 8.4323159931685532E-01
3L_15477355_SNP A C 0.09574 18 170 0.5354 6.0079507155186607E-01
3L_15477365_SNP T G 0.1071 21 175 0.9867 9.2585153262484843E-01
3L_15477401_SNP A G 0.171 33 160 0.5524 7.5343571326772241E-01
3L_15477403_SNP A G 0.3676 68 117 0.7285 8.2431552368422700E-01
3L_15477410_SNP A G 0.1728 33 158 0.6422 8.7333960259134080E-01
3L_15477428_SNP T C 0.06667 13 182 0.4108 4.2705911903775695E-01
3L_15477429_SNP G T 0.2356 45 146 0.8914 8.6935164602229986E-01
3L_15477432_SNP G A 0.1489 28 160 0.4519 6.2776762567156852E-01
3L_15477498_SNP G A 0.227 42 143 0.2279 3.0651415951969097E-01
3L_15477529_SNP C T 0.2234 42 146 0.4753 7.2273128442091294E-01
3L_15477575_INS TAAATATAAAT T 0.1453 25 147 0.4042 4.8514223655825794E-01
3L_15477663_SNP C T 0.05208 10 182 0.7529 9.8977097039731832E-01
3L_15478212_SNP C A 0.1719 33 159 0.6015 7.7750921183226185E-01
3L_15478416_SNP A G 0.06667 13 182 0.19 2.1866988657247699E-01
3L_15478430_SNP G A 0.07692 15 180 0.1963 2.9450234951828813E-01
3L_15478502_SNP G A 0.07576 15 183 0.08481 9.6687224190720844E-02
3L_15478505_SNP A T 0.06122 12 184 0.4356 4.3316711598672153E-01
3L_15478627_SNP A G 0.06283 12 179 0.1605 1.8216599140734890E-01
3L_15478802_SNP T G 0.09424 18 173 0.6411 6.5228641799803633E-01
3L_15478813_INS A AGTATGCA 0.09036 15 151 0.7576 7.8171563462942673E-01
3L_15478851_SNP C T 0.2021 38 150 0.4903 4.5033083834515331E-01
3L_15478857_SNP A G 0.09794 19 175 0.1583 3.1056587153822190E-01
3L_15478907_SNP C G 0.07447 14 174 0.7331 8.3450850204696958E-01
3L_15478919_SNP T C 0.3556 64 116 0.434 5.2858028203516294E-01
3L_15479049_SNP A G 0.05181 10 183 0.7557 8.6565529591742418E-01
3L_15479166_SNP A C 0.1158 22 168 0.4918 6.5226574067529530E-01
3L_15479268_SNP A T 0.05495 10 172 0.706 8.0993956755901886E-01
3L_15479284_SNP A C 0.2191 39 139 0.2081 3.6797595850419840E-01
3L_15479291_DEL ATATGCCTGCAT A 0.2147 38 139 0.1867 3.6534200599674382E-01
3L_15479303_INS A AAACAT 0.2045 36 140 0.2561 4.9086705259317787E-01
3L_15479305_INS TTAAAACATTT T 0.15 27 153 0.2836 5.1836228824354014E-01
3L_15479308_SNP A T 0.1461 26 152 0.2769 5.0319627400027034E-01
3L_15479309_SNP T G 0.2045 36 140 0.2725 5.0122736007037005E-01
3L_15479314_SNP A G 0.1429 25 150 0.2838 5.2555094152477466E-01
3L_15479324_SNP G A 0.1272 22 151 0.2105 4.5356805940057709E-01
3L_15479329_SNP T C 0.1287 22 149 0.173 4.0050177938606724E-01
3L_15479333_SNP C A 0.1294 22 148 0.1582 3.6141006272902598E-01
3L_15479346_SNP G A 0.1329 23 150 0.2158 4.8920916494899469E-01
3L_15479353_SNP G T 0.1379 24 150 0.2531 5.8583487829034953E-01
3L_15479355_SNP A T 0.1356 24 153 0.2456 5.7429366379724045E-01
3L_15479356_SNP A T 0.1314 23 152 0.187 4.2908304960290533E-01
3L_15479365_INS ATTT A 0.2067 37 142 0.4353 5.3505398967168283E-01
3L_15479369_SNP G A 0.2632 45 126 0.3039 4.0408349898909790E-01
3L_15479388_SNP C A 0.1445 25 148 0.2892 5.5189204530574232E-01
3L_15479402_SNP G A 0.269 46 125 0.5375 7.3601352378178286E-01
3L_15479410_DEL A TAATG 0.1207 21 153 0.4041 9.7611626495223691E-01
3L_15479463_SNP C A 0.06989 13 173 0.9215 9.3822819772068344E-01
3L_15479478_SNP T A 0.1093 20 163 0.00585 1.4682264169186540E-02
3L_15479481_SNP A G 0.1135 21 164 0.01026 3.3206072009833068E-02
3L_15479527_SNP T C 0.1862 35 153 0.716 5.5337248913086912E-01
3L_15479535_DEL AAAATACGAT A 0.224 43 149 0.2653 4.6524047551089198E-01
3L_15479546_DEL TGAACAATTACTA T 0.228 44 149 0.2967 5.1776189733409317E-01
3L_15479571_SNP T C 0.06736 13 180 0.578 7.1140276386164680E-01
3L_15479626_SNP G A 0.1969 38 155 0.9172 9.3138542039164252E-01
3L_15479634_SNP G C 0.1959 38 156 0.9006 9.9472369358775981E-01
3L_15479682_SNP G A 0.1842 35 155 0.7352 9.1314762529572746E-01
3L_15479694_SNP C A 0.1885 36 155 0.7688 9.1555357816438621E-01
3L_15479704_SNP G A 0.1846 36 159 0.7608 8.6182267840256188E-01
3L_15479718_SNP G T 0.2356 45 146 0.436 5.4134376640560067E-01
3L_15479720_SNP T G 0.06154 12 183 0.594 6.8846934125688097E-01
3L_15479989_INS GG G 0.05291 10 179 0.6309 9.3671409933068961E-01
3L_15480038_SNP C T 0.05612 11 185 0.6115 8.3186143751447350E-01
3L_15480119_SNP A G 0.127 24 165 0.02289 7.6934541977319928E-02
3L_15480194_SNP A G 0.05025 10 189 0.03749 5.4403137455210214E-02
3L_15480217_SNP G A 0.05051 10 188 0.6217 7.1885946854803107E-01
3L_15480247_SNP G A 0.05051 10 188 0.009004 1.0555291867423239E-02
3L_15480283_SNP A C 0.2344 45 147 0.3072 3.9573169500938699E-01
3L_15480447_SNP C A 0.1809 34 154 0.02466 6.4884232280594659E-02
3L_15480560_SNP A G 0.09326 18 175 0.2176 2.3292593845040510E-01
3L_15480662_SNP G A 0.1082 21 173 0.4067 4.2426296066053004E-01
3L_15481190_SNP G A 0.1042 20 172 0.7716 6.0050298288128101E-01
3L_15481192_SNP T A 0.1094 21 171 0.7105 8.5223072608846806E-01
3L_15481198_SNP C G 0.1036 20 173 0.6206 6.4244004788126763E-01
3L_15481214_SNP A G 0.07538 15 184 0.01596 4.9980430142093919E-02
3L_15481231_SNP T C 0.1327 26 170 0.6979 8.6657358802736251E-01
3L_15481278_SNP T G 0.07653 15 181 0.02525 3.1133305407828171E-02
3L_15481324_SNP A G 0.07107 14 183 0.353 5.2462353875828482E-01
3L_15481327_SNP T C 0.07107 14 183 0.3328 7.5597082171077268E-01
3L_15481346_SNP A G 0.07614 15 182 0.2758 4.2664727456589546E-01
3L_15481359_SNP T G 0.1066 21 176 0.03164 6.8106753528145728E-02
3L_15481365_SNP T C 0.1649 31 157 0.1414 2.8955156184676645E-01
3L_15481472_SNP A G 0.09278 18 176 0.547 5.0514767335811683E-01
3L_15481481_SNP G T 0.1295 25 168 0.7385 5.7072686788389726E-01
3L_15481485_SNP A C 0.1146 22 170 0.77 5.9381601335380374E-01
3L_15481511_SNP A G 0.09184 18 178 0.03899 9.4687575382275013E-02
3L_15481743_SNP G A 0.3457 65 123 0.7152 5.6965827496206256E-01
3L_15481754_SNP A G 0.1217 23 166 0.5221 3.2539822771806637E-01
3L_15481763_DEL T TCT 0.05181 10 183 0.004686 1.7102431692075350E-02
3L_15481805_DEL T TT 0.1173 21 158 0.234 1.3628985175985864E-01
3L_15481943_SNP T A 0.1719 33 159 0.6981 7.2237796808718757E-01
3L_15481962_SNP T A 0.3665 70 121 0.5368 7.1136067439327322E-01
3L_15481967_SNP G T 0.05076 10 187 0.9799 9.5595682061488163E-01
3L_15482001_SNP A T 0.2751 52 137 0.503 7.7433911872153338E-01
3L_15482020_INS TT T 0.2184 38 136 0.9656 5.8460118225823043E-01
3L_15482046_SNP A T 0.173 32 153 0.5085 4.8559092767225731E-01
3L_15482074_SNP T C 0.1376 26 163 0.7599 7.5039827307790963E-01
3L_15482080_SNP A C 0.1503 29 164 0.6604 6.4136375635385068E-01
3L_15482082_SNP C T 0.1518 29 162 0.6285 6.7672356692732460E-01
3L_15482291_SNP A C 0.05348 10 177 0.9187 8.4929671292805675E-01
3L_15482884_SNP T C 0.388 71 112 0.5704 5.6617393115490378E-01
3L_15482916_SNP A G 0.09137 18 179 0.3457 3.3551899116955797E-01
3L_15482967_SNP T C 0.101 20 178 0.2891 3.0574807558566952E-01
3L_15483007_SNP G C 0.08163 16 180 0.4841 4.3327778837793784E-01
3L_15483159_INS A ACACAAATGTTTTAGAAA 0.1064 20 168 0.3449 3.2079779803639241E-01
3L_15483205_SNP A G 0.1684 32 158 0.4849 6.7486948763588761E-01
3L_15483209_SNP G A 0.1632 31 159 0.4155 5.9834393014262743E-01
3L_15483232_SNP T A 0.1459 27 158 0.4275 5.0615588995765437E-01
3L_15483234_SNP C A 0.1436 27 161 0.4213 4.8539844201753490E-01
3L_15483243_SNP C G 0.127 24 165 0.3638 5.8873698100360383E-01
3L_15483247_SNP T A 0.08629 17 180 0.3509 3.6366224710933215E-01
3L_15483249_SNP G A 0.4576 81 96 0.2777 3.6829676433101610E-01
3L_15483250_SNP C G 0.06806 13 178 0.8291 8.4723868379134859E-01
3L_15483252_SNP T G 0.1344 25 161 0.454 5.1708988868552375E-01
3L_15483256_SNP T C 0.1223 23 165 0.413 5.0541712195711530E-01
3L_15483265_SNP T G 0.4775 85 93 0.2852 2.7685832771242713E-01
3L_15483280_SNP C T 0.1613 30 156 0.4893 6.8141296746448177E-01
3L_15483291_SNP T A 0.1622 30 155 0.2485 2.1677682211079963E-01
3L_15483300_SNP C A 0.1711 32 155 0.4341 4.0387502351327920E-01
3L_15483312_SNP G A 0.1204 23 168 0.6256 8.2168277023199643E-01
3L_15483332_SNP A G 0.2984 57 134 0.948 9.1323663713108350E-01
3L_15483333_SNP C T 0.1615 31 161 0.5954 7.1211086193909634E-01
3L_15483350_SNP G C 0.1223 23 165 0.3986 5.3420604446367603E-01
3L_15483352_SNP A G 0.1598 31 163 0.4713 6.4305303414882298E-01
3L_15483374_SNP T A 0.1297 24 161 0.3848 5.0280393412027613E-01
3L_15483377_SNP A C 0.1289 25 169 0.4332 5.4672730845987449E-01
3L_15483387_DEL AAA A 0.1568 29 156 0.3134 4.6379983569917871E-01
3L_15483419_SNP A T 0.1667 32 160 0.3119 4.4841127081809284E-01
3L_15483452_SNP T C 0.2727 51 136 0.7815 6.7336301435873225E-01
3L_15483469_SNP T C 0.1385 27 168 0.3843 4.5828837380598186E-01
3L_15483663_SNP T C 0.3743 70 117 0.299 3.4697453848090221E-01
3L_15483685_DEL C CAGATGCCC 0.162 29 150 0.5415 5.6027722642617783E-01
3L_15483701_SNP C G 0.4211 80 110 0.7162 6.4504772386815556E-01
3L_15483745_SNP A T 0.4835 88 94 0.3097 2.8191648983214990E-01
3L_15484043_SNP T C 0.139 26 161 0.9298 7.8649092639615859E-01
3L_15484136_SNP G T 0.05128 10 185 0.1006 9.2119021465513762E-02
3L_15484168_SNP T C 0.06842 13 177 0.2048 1.4637958248301119E-01
3L_15484194_SNP C T 0.0733 14 177 0.2533 2.2681157475502678E-01
3L_15484214_SNP C G 0.3626 66 116 0.1167 2.6125968729971949E-01
3L_15484252_SNP T A 0.2979 56 132 0.4367 7.2211692087881263E-01
3L_15484268_SNP G A 0.065 13 187 0.1606 1.6644681994005162E-01
3L_15484274_SNP A G 0.06566 13 185 0.1841 2.1442023361972240E-01
3L_15484277_SNP C T 0.0603 12 187 0.2444 2.7771200399298324E-01
3L_15484279_SNP T G 0.06061 12 186 0.2431 2.7590001328642955E-01
3L_15484371_SNP T A 0.07576 15 183 0.293 2.6298893203148455E-01
3L_15484385_SNP T A 0.06701 13 181 0.2221 2.5637956904761383E-01
3L_15484409_SNP G A 0.3797 71 116 0.1565 2.8148326954009528E-01
3L_15484419_SNP C A 0.3571 65 117 0.1351 2.7949188086254317E-01
3L_15484896_SNP A G 0.08718 17 178 0.4265 4.2473360199801324E-01
3L_15485031_SNP T A 0.06061 12 186 0.9796 9.9087741827576425E-01
3L_15485110_SNP A G 0.288 55 136 0.5493 7.1462922126021367E-01
3L_15485113_SNP A C 0.2903 54 132 0.5218 7.0924726474430211E-01
3L_15485116_SNP T A 0.2865 55 137 0.5333 7.0042460162305009E-01
3L_15485143_SNP T C 0.418 79 110 0.208 2.6883201583251515E-01
3L_15485148_SNP C T 0.4241 81 110 0.2054 3.2468579993555857E-01
3L_15485149_SNP A C 0.4194 78 108 0.1398 2.2975960252897798E-01
3L_15485153_SNP T A 0.4149 78 110 0.2349 3.5595220508711278E-01
3L_15485162_SNP C A 0.4255 80 108 0.1698 2.7326335674310009E-01
3L_15485163_SNP C T 0.4233 80 109 0.2248 3.7225123825400175E-01
3L_15485185_SNP C G 0.4241 81 110 0.1589 2.4686373837402054E-01
3L_15485190_SNP A G 0.4188 80 111 0.243 3.7513324570471640E-01
3L_15485203_SNP C T 0.3373 56 110 0.3333 4.1525713266247999E-01
3L_15485204_SNP C G 0.4127 78 111 0.2697 3.3428485953561182E-01
3L_15485209_SNP G A 0.4127 78 111 0.2337 3.5033408496222940E-01
3L_15485215_SNP G C 0.4158 79 111 0.2862 4.0530499196959535E-01
3L_15485235_SNP C A 0.1173 23 173 0.4602 4.5169808535985723E-01
3L_15485257_SNP G C 0.1099 21 170 0.4391 5.4354468269784717E-01
3L_15485333_SNP G A 0.4053 77 113 0.2495 3.8888676603921657E-01
3L_15485443_SNP G A 0.4158 79 111 0.2758 4.9111138819551969E-01
3L_15485531_SNP C A 0.1746 33 156 0.4831 5.0847881514260096E-01
3L_15485551_DEL A GGATAGCTGCCATT 0.148 29 167 0.1479 1.5258548681911899E-01
3L_15485569_SNP C A 0.1392 27 167 0.1325 1.6154562997830491E-01
3L_15485584_SNP A G 0.1309 25 166 0.01289 1.7859569261810919E-02
3L_15485585_SNP C G 0.1263 24 166 0.02034 2.9550876930400413E-02
3L_15485621_DEL A ACTTAAACA 0.1211 23 167 0.3901 4.0360523730187936E-01
3L_15485741_DEL A AA 0.08901 17 174 0.05369 9.6320817914262835E-02
3L_15485796_SNP T G 0.08808 17 176 0.06582 1.1447643788113571E-01
3L_15485836_SNP A T 0.4301 80 106 0.2968 3.5830507294932479E-01
3L_15485912_SNP T C 0.3859 71 113 0.982 8.5909606033332786E-01
3L_15485955_INS A AGA 0.4333 78 102 0.2523 2.4916991079196593E-01
3L_15486024_SNP C G 0.4475 81 100 0.2253 3.5415666532975598E-01
3L_15486194_SNP G A 0.2092 41 155 0.9408 9.8903446864862643E-01
3L_15486455_SNP A T 0.1895 36 154 0.525 8.8109818324513589E-01
3L_15486464_SNP C T 0.05155 10 184 0.6802 7.4482032695696554E-01
3L_15486468_DEL AGAGAACATGTGTTAAGCGTACAAAAATAAACATGAAAATGTA A 0.2074 39 149 0.4724 5.9541373065751491E-01
3L_15486519_DEL T TTAATATAC 0.0829 16 177 0.4935 6.0772803517816809E-01
3L_15486525_SNP C T 0.08475 15 162 0.2956 5.2885680456939821E-01
3L_15486530_SNP C T 0.0829 16 177 0.5236 6.1968177480725295E-01
3L_15486532_SNP A G 0.1066 21 176 0.1777 4.1954051280763072E-01
3L_15486534_SNP G T 0.08333 16 176 0.423 2.8650807496671793E-01
3L_15486535_SNP G A 0.08333 16 176 0.4266 2.9123226805294400E-01
3L_15486537_SNP T G 0.1958 37 152 0.6148 9.7307675857198006E-01
3L_15486538_SNP A C 0.08333 16 176 0.4181 2.8327198258604525E-01
3L_15486541_SNP A T 0.0829 16 177 0.43 2.9246017488748344E-01
3L_15486542_DEL A ACATTTGAGTG 0.0733 14 177 0.3834 2.7539723898114554E-01
3L_15486547_SNP T A 0.1149 20 154 0.1686 2.8838954174431208E-01
3L_15486548_SNP G A 0.1207 21 153 0.2245 4.5318389176106433E-01
3L_15486550_SNP G A 0.1156 20 153 0.1998 4.3311203736739468E-01
3L_15486551_SNP T A 0.1156 20 153 0.197 4.2949722863283624E-01
3L_15486558_SNP G A 0.1925 36 151 0.5722 9.9269891627755069E-01
3L_15486559_SNP T A 0.1862 35 153 0.5018 8.3874048641101817E-01
3L_15486686_SNP A G 0.4746 84 93 0.7634 7.7820424762371665E-01
3L_15486708_DEL ATGCTTG A 0.05814 10 162 0.8979 8.4364603312952324E-01
3L_15486719_SNP A T 0.1705 30 146 0.9469 7.2007637865693774E-01
3L_15486786_DEL T TT 0.09143 16 159 0.6483 8.9713665334702708E-01
3L_15487010_SNP T A 0.4375 84 108 0.8161 7.4818567745437348E-01
3L_15487013_SNP T A 0.1929 38 159 0.05072 6.7402648843175650E-02
3L_15487023_DEL C CAACTTCC 0.3939 65 100 0.8461 6.5966371076459540E-01
3L_15487076_SNP A C 0.3243 60 125 0.7705 8.0958940600664575E-01
3L_15487206_SNP T C 0.4271 82 110 0.89 8.4421670982823682E-01
3L_15487344_SNP A G 0.4737 90 100 0.9905 9.7403985335437826E-01
3L_15487393_SNP A T 0.4815 91 98 0.9838 9.6980841948866070E-01
3L_15487411_SNP T A 0.05181 10 183 0.8518 8.2435893774758418E-01
3L_15487429_SNP A C 0.4677 87 99 0.9028 9.0590227817637359E-01
3L_15487435_SNP A G 0.4734 89 99 0.9857 9.6322165831006346E-01
3L_15487452_SNP C T 0.4857 85 90 0.8384 7.9388105220884020E-01
3L_15487456_SNP C T 0.4917 89 92 0.978 9.2267669653859263E-01
3L_15487474_SNP T C 0.4725 86 96 0.941 9.1099985809054207E-01
3L_15487476_SNP G A 0.4754 87 96 0.9601 9.6564267767349188E-01
3L_15487493_SNP G T 0.478 87 95 0.8016 7.0686244513285446E-01
3L_15487497_INS TAA T 0.09744 19 176 0.4128 6.4573974501831488E-01
3L_15487498_INS TAT T 0.4185 77 107 0.6054 6.7718911052988950E-01
3L_15487506_SNP A T 0.4706 88 99 0.9085 8.4487935966814254E-01
3L_15487508_SNP G T 0.4731 88 98 0.8743 8.0811554888477277E-01
3L_15487519_SNP G A 0.4789 91 99 0.9143 8.5563594316430602E-01
3L_15487527_SNP A G 0.492 92 95 0.8899 8.3856299431149817E-01
3L_15487551_SNP G T 0.4263 81 109 0.824 7.6824037688869795E-01
3L_15487570_SNP G A 0.4263 81 109 0.7877 7.3941611590300815E-01
3L_15487573_SNP T C 0.4202 79 109 0.9552 9.9086145179953400E-01
3L_15487584_SNP C T 0.4293 82 109 0.8403 7.7599824843309162E-01
3L_15487587_SNP T C 0.4323 83 109 0.8493 7.9401109213281884E-01
3L_15487622_SNP T A 0.2819 53 135 0.6825 6.3890456840631793E-01
3L_15487932_SNP A G 0.2963 56 133 0.9911 8.1359594809917701E-01
3L_15488063_DEL T TT 0.2898 51 125 0.5566 3.4958342778169305E-01
3L_15488179_SNP G T 0.08808 17 176 0.2143 3.8120761410549586E-01
3L_15488214_SNP T G 0.06122 12 184 0.2345 9.2855978128782990E-02
3L_15488217_SNP A T 0.07035 14 185 0.4554 2.1613936972468939E-01
3L_15488277_SNP T C 0.2742 51 135 0.7874 4.5170820869728245E-01
3L_15488294_SNP C G 0.1117 22 175 0.4691 6.6564155727028229E-01
3L_15488339_SNP T C 0.151 29 163 0.3869 3.3638602446872123E-01
3L_15488436_SNP T G 0.2073 40 153 0.249 1.2569916731598729E-01
3L_15488509_SNP G A 0.3883 73 115 0.4844 4.9845329249207437E-01
3L_15488561_SNP A G 0.4918 90 93 0.537 5.0793049985073369E-01
3L_15488584_SNP A C 0.4802 85 92 0.4916 4.3200219754763614E-01
3L_15488589_SNP T A 0.4885 85 89 0.6529 7.1020227911100209E-01
3L_15488622_SNP T C 0.1204 23 168 0.4488 6.2307449927117164E-01
3L_15488663_SNP T C 0.2487 47 142 0.8003 7.4075687189847472E-01
3L_15488665_SNP T C 0.4286 81 108 0.2943 3.5258946959305404E-01
3L_15488670_SNP A G 0.2919 54 131 0.6306 7.4986616283207463E-01
3L_15488712_SNP A T 0.4195 73 101 0.393 5.2957772732154718E-01
3L_15488723_SNP A G 0.05319 10 178 0.8683 9.6175231723070542E-01
3L_15488772_SNP A G 0.2303 38 127 0.436 3.8553330709772038E-01
3L_15488822_SNP A T 0.05319 10 178 0.2761 4.3608956580674674E-01
3L_15488863_SNP G C 0.09524 18 171 0.52 6.4004075057882837E-01
3L_15488865_DEL A AT 0.05263 10 180 0.4487 5.5172894833043573E-01
3L_15488890_DEL ATA A 0.2189 37 132 0.332 5.6542439747277617E-01
3L_15488893_DEL T TCT 0.07263 13 166 0.4164 6.9889573812685013E-01
3L_15488910_SNP C A 0.4576 81 96 0.2697 3.0301284953314456E-01
3L_15488911_SNP T A 0.1376 26 163 0.9743 7.5242717690450012E-01
3L_15488919_SNP C A 0.0884 16 165 0.8859 7.4281515906621709E-01
3L_15488922_SNP T C 0.235 43 140 0.9334 9.1897718312757393E-01
3L_15488934_SNP A G 0.08523 15 161 0.7015 6.0053200622738045E-01
3L_15488949_SNP C T 0.0829 16 177 0.3831 6.9840869290600960E-01
3L_15488966_SNP T G 0.05128 10 185 0.4454 3.2263131818630086E-01
3L_15488986_SNP T A 0.114 22 171 0.2986 4.6387692930874813E-01
3L_15489021_SNP C T 0.2902 56 137 0.7558 6.2757215668314126E-01
3L_15489026_SNP A G 0.1615 31 161 0.2123 3.1240787413301019E-01
3L_15489028_SNP C T 0.1615 31 161 0.2317 3.0921593143631487E-01
3L_15489038_SNP C G 0.1692 33 162 0.2044 2.4023984740617232E-01
3L_15489047_SNP G A 0.07812 15 177 0.3135 3.5945570841709251E-01
3L_15489113_SNP A G 0.3763 73 121 0.8827 7.7962657604569652E-01
3L_15489259_SNP A G 0.1458 28 164 0.8178 9.1043194168171726E-01
3L_15489372_SNP G C 0.2268 44 150 0.5099 4.5317845113704258E-01
3L_15489473_SNP T A 0.1337 25 162 0.6689 9.2808962525545635E-01
3L_15489488_SNP A G 0.07179 14 181 0.211 3.3193935612565684E-01
3L_15489489_SNP G A 0.08108 15 170 0.9083 9.7934477572377510E-01
3L_15489556_SNP C T 0.133 25 163 0.6631 5.9391466544704852E-01
3L_15489559_SNP A T 0.07576 15 183 0.5426 8.2628230821001181E-01
3L_15489566_SNP T C 0.133 25 163 0.7033 9.0523119665582441E-01
3L_15489581_SNP A G 0.1421 27 163 0.6851 8.6599359656481334E-01
3L_15489585_SNP C T 0.139 26 161 0.5392 6.7708294111082945E-01
3L_15489590_DEL A ACATTGATAGAGAA 0.1429 27 162 0.681 8.6201795356921374E-01
3L_15489618_DEL A AAGC 0.1414 27 164 0.6709 8.3270883983612187E-01
3L_15489623_DEL A AATAT 0.1414 27 164 0.6709 8.3270883983612187E-01
3L_15489630_INS TTA T 0.1323 25 164 0.7117 8.4299047264464122E-01
3L_15489636_SNP T C 0.1277 24 164 0.6423 5.3006195549931978E-01
3L_15489646_SNP A T 0.1277 24 164 0.5581 7.1883019761660027E-01
3L_15489648_MNP GTAT TCTG 0.1354 26 166 0.6832 8.4787419068820680E-01
3L_15489658_SNP C T 0.1309 25 166 0.6286 5.1403019045951437E-01
3L_15489699_SNP G T 0.4635 89 103 0.6664 7.5408688585739669E-01
3L_15489750_SNP C T 0.06701 13 181 0.4736 2.1728576019375967E-01
3L_15489837_SNP A G 0.08122 16 181 0.03526 4.7440764349829502E-02
3L_15490058_SNP C G 0.198 39 158 0.3054 2.7398724499962746E-01
3L_15490061_SNP T C 0.05128 10 185 0.9006 8.6290316377634657E-01
3L_15490354_SNP T C 0.2872 54 134 0.1713 3.9657423155806582E-01
3L_15490424_SNP C T 0.05051 10 188 0.8016 9.5374079878308760E-01
3L_15490426_SNP T C 0.1531 30 166 0.4141 6.7932469309807797E-01
3L_15490737_SNP A G 0.2406 45 142 0.8656 9.7623624603532411E-01
3L_15490761_SNP A G 0.1675 33 164 0.5093 4.8059245639231785E-01
3L_15490763_SNP G T 0.4588 89 105 0.6738 6.9270406606331969E-01
3L_15490779_SNP G A 0.4639 90 104 0.6067 6.1883147240549174E-01
3L_15491023_SNP G A 0.2113 41 153 0.389 5.2449060421471017E-01
3L_15491062_SNP A C 0.1134 22 172 0.3858 3.7373446897951190E-01
3L_15491113_DEL AA A 0.358 63 113 0.7229 6.8624393754417845E-01
3L_15491156_SNP A C 0.09596 19 179 0.476 4.6485453484292694E-01
3L_15491166_SNP T A 0.08673 17 179 0.3264 3.1785954607242128E-01
3L_15491185_SNP C T 0.05291 10 179 0.8727 8.8665478821761790E-01
3L_15491201_SNP T G 0.0829 16 177 0.4696 2.5405593251135594E-01
3L_15491209_SNP T A 0.371 69 117 0.5105 6.5330853112097531E-01
3L_15491210_SNP A T 0.3723 70 118 0.6031 7.6594145182988571E-01
3L_15491221_SNP A C 0.3782 73 120 0.6998 8.4352000853205644E-01
3L_15491235_SNP A G 0.1885 36 155 0.08408 1.3400565247291796E-01
3L_15491240_INS AA A 0.2204 41 145 0.1806 3.0723241303938364E-01
3L_15491251_SNP T A 0.2021 39 154 0.1755 2.2628575168766052E-01
3L_15491257_SNP A C 0.3263 62 128 0.4702 6.1313675991833239E-01
3L_15491262_SNP G T 0.3175 60 129 0.3544 4.5724573011905700E-01
3L_15491303_SNP T A 0.09091 18 180 0.4917 4.8145669135635405E-01
3L_15491432_SNP T A 0.3777 71 117 0.8525 9.5259845165744272E-01
3L_15491456_SNP G A 0.3316 63 127 0.4852 5.3528437030197007E-01
3L_15491633_SNP G A 0.2042 39 152 0.8262 9.9244513441804694E-01
3L_15491681_SNP T C 0.2448 47 145 0.5477 4.4057990033753225E-01
3L_15491693_SNP A G 0.4948 95 97 0.2954 3.4643563173829406E-01
3L_15491708_SNP T G 0.1481 28 161 0.474 3.6997328327029422E-01
3L_15491711_SNP C G 0.2105 40 150 0.4384 2.9234874458570936E-01
3L_15491897_SNP C T 0.3351 63 125 0.4341 5.6859914719886961E-01
3L_15491909_SNP G T 0.3958 76 116 0.9945 8.1557390209817415E-01
3L_15491925_SNP A G 0.1562 30 162 0.753 6.3016229523218348E-01
3L_15491956_SNP T A 0.1474 28 162 0.4137 4.7928001942598297E-01
3L_15492032_SNP T A 0.159 31 164 0.09419 9.0957826830396771E-02
3L_15492033_SNP A C 0.0603 12 187 0.3218 2.9471986468669076E-01
3L_15492037_SNP T C 0.4474 85 105 0.5462 6.9914314664471489E-01
3L_15492056_SNP A G 0.4948 95 97 0.2149 3.5140000325595877E-01
3L_15492059_SNP C G 0.1399 27 166 0.06566 6.5800534034287067E-02
3L_15492078_SNP A T 0.3057 59 134 0.8653 9.5682939718198268E-01
3L_15492107_SNP T C 0.05181 10 183 0.2694 3.0278603512353042E-01
3L_15492114_SNP A T 0.3646 70 122 0.7062 6.9420699462104085E-01
3L_15492153_SNP T A 0.1354 26 166 0.09895 8.8214372295590815E-02
3L_15492257_SNP A G 0.05076 10 187 0.9526 9.8417794835830563E-01
3L_15492373_SNP C T 0.1571 30 161 0.05517 1.3085286275508412E-01
3L_15492463_SNP T C 0.1495 29 165 0.1669 1.6597958564464799E-01
3L_15492502_SNP A G 0.2567 48 139 0.9994 9.8268359124660321E-01
3L_15492775_SNP C T 0.3904 73 114 0.906 8.0262208245925348E-01
3L_15492813_SNP A C 0.2938 57 137 0.6513 7.1769950093415624E-01
3L_15492844_SNP C T 0.4688 90 102 0.5944 5.1376024082703231E-01
3L_15492946_SNP G C 0.1823 35 157 0.4326 3.9507570537423475E-01
3L_15493014_SNP T A 0.3575 69 124 0.8186 8.3687496339247314E-01
3L_15493031_SNP T C 0.4032 75 111 0.834 8.6187468735209793E-01
3L_15493092_SNP A G 0.4197 81 112 0.6138 7.8928896197031206E-01
3L_15493110_SNP C T 0.4611 89 104 0.9488 9.0406843361274059E-01
3L_15493272_SNP G C 0.4175 81 113 0.8174 7.5976323540865864E-01
3L_15493345_SNP T C 0.3871 72 114 0.8567 6.2867090407291804E-01
3L_15493394_SNP T C 0.06154 12 183 0.5023 4.4223130224067497E-01
3L_15493509_SNP A G 0.3523 68 125 0.6116 3.4270477369129215E-01
3L_15493718_SNP A T 0.433 84 110 0.4113 4.2008307358240704E-01
3L_15493721_SNP C A 0.1061 21 177 0.5568 6.1342923678761407E-01
3L_15493733_DEL A AA 0.3261 60 124 0.6011 5.5981426703979775E-01
3L_15493756_SNP G T 0.2356 45 146 0.9154 8.9539161634382680E-01
3L_15493762_SNP T C 0.2368 45 145 0.9216 8.5193498339235618E-01
3L_15493983_SNP G A 0.07538 15 184 0.1952 2.8541246249386676E-01
3L_15494007_SNP T C 0.2932 56 135 0.9097 9.8154129049844041E-01
3L_15494110_SNP A T 0.05128 10 185 0.05352 1.0939644238973745E-01
3L_15494322_SNP T C 0.4392 83 106 0.4556 4.2317473870610556E-01
3L_15494417_DEL A AA 0.4438 75 94 0.3744 1.7118097713463298E-01
3L_15494420_SNP C T 0.3906 75 117 0.456 3.4414818323161467E-01
3L_15494607_SNP G C 0.1122 22 174 0.04845 4.7565581424613743E-02
3L_15494711_SNP A C 0.4807 87 94 0.06039 8.3820107918669784E-02
3L_15494751_SNP C T 0.371 69 117 0.03573 5.4655491649725191E-02
3L_15494767_SNP T C 0.4787 90 98 0.108 1.3637965581316558E-01
3L_15494877_SNP A G 0.05051 10 188 0.8289 7.8940511293022075E-01
3L_15494987_SNP C T 0.4764 91 100 0.01124 1.1421268480456713E-02
3L_15494990_SNP A G 0.4792 92 100 0.01646 1.7311687455987265E-02
3L_15495005_SNP A T 0.05208 10 182 0.406 2.8220583225699325E-01
3L_15495022_SNP A T 0.05729 11 181 0.3168 2.7583345025476380E-01
3L_15495045_SNP C T 0.3158 60 130 0.01534 1.9454008097992557E-02
3L_15495079_SNP C T 0.2234 42 146 0.4598 2.5338301197588631E-01
3L_15495080_SNP T G 0.0829 16 177 0.2268 1.9106710591799247E-01
3L_15495117_SNP A C 0.418 79 110 0.006366 8.3745591690345140E-03
3L_15495203_SNP C G 0.09375 18 174 0.1864 2.5280679348455082E-01
3L_15495207_SNP G A 0.05181 10 183 0.4907 8.0124989092786925E-01
3L_15495222_SNP C T 0.08205 16 179 0.2289 1.9825483753785933E-01
3L_15495246_SNP T G 0.3333 61 122 0.3639 3.2091190488028620E-01
3L_15495426_SNP A C 0.1495 29 165 0.427 3.8753050923323074E-01
3L_15495449_SNP C T 0.102 20 176 0.4817 6.4698070421413867E-01
3L_15495515_SNP C A 0.132 26 171 0.9891 9.5346780652225871E-01
3L_15495544_SNP A G 0.1224 24 172 0.934 9.9321801313317748E-01
3L_15495700_SNP A C 0.2649 49 136 0.9643 6.8969578894954764E-01
3L_15495721_SNP T C 0.3333 64 128 0.7681 6.9723414954854479E-01
3L_15495770_SNP G T 0.3439 65 124 0.4395 2.9873142503306571E-01
3L_15495775_DEL T TT 0.3441 64 122 0.5414 4.0448774874422688E-01
3L_15495782_SNP T C 0.2394 45 143 0.8781 9.2463433944541917E-01
3L_15495788_SNP G A 0.3155 59 128 0.5304 2.9172620542985406E-01
3L_15495828_SNP T A 0.09184 18 178 0.2795 4.1978213584101343E-01
3L_15495843_INS GTCTAATTTTAAGAAAAACTTCCTTCCTTTCTAGAAAGAAGCTTTATAAATTGCTGTTCTGATTTTGGGAGTAG T 0.08673 17 179 0.361 2.7426124748667824E-01
3L_15495848_SNP T G 0.08247 16 178 0.2552 1.4705154894065109E-01
3L_15495851_SNP G A 0.07812 15 177 0.4018 6.5742274988359395E-01
3L_15495854_SNP T A 0.08247 16 178 0.442 3.6686929375993826E-01
3L_15495856_SNP C T 0.07812 15 177 0.3499 4.8831499535875356E-01
3L_15496015_SNP A C 0.3212 62 131 0.7939 5.4273755061386253E-01
3L_15496102_SNP T G 0.08122 16 181 0.3953 3.0971066302982153E-01
3L_15496172_SNP T C 0.484 91 97 0.597 6.4081589041757114E-01
3L_15496180_SNP T C 0.1526 29 161 0.4494 4.9911120736579617E-01
3L_15496187_SNP T C 0.1649 32 162 0.4735 3.4543370597429290E-01
3L_15496225_SNP A G 0.08287 15 166 0.3324 5.5924920399799083E-01
3L_15496234_SNP A T 0.07568 14 171 0.1497 2.2819499518266473E-01
3L_15496279_SNP T C 0.06771 13 179 0.06511 5.8558244178990186E-02
3L_15496295_SNP C T 0.3281 63 129 0.6262 7.2210479499830993E-01
3L_15496351_SNP A G 0.06736 13 180 0.114 1.6191985176798429E-01
3L_15496368_SNP G A 0.08808 17 176 0.1901 2.8253950202723643E-01
3L_15496400_SNP T A 0.4974 94 95 0.4209 5.1874676633267014E-01
3L_15496416_SNP C T 0.4895 93 97 0.489 5.7978651285008720E-01
3L_15496700_SNP T C 0.3105 59 131 0.575 4.7738651204281246E-01
3L_15496784_INS C CATAC 0.4451 77 96 0.05864 5.7915974617500129E-02
3L_15496891_SNP G A 0.07216 14 180 9.51e-05 1.6409552331636846E-04
3L_15496912_SNP T G 0.254 48 141 0.2022 2.7204856705529179E-01
3L_15496983_SNP T C 0.3403 65 126 0.04908 8.4062829708411169E-02
3L_15496989_SNP G T 0.09231 18 177 0.3415 2.0866016972847290E-01
3L_15497103_SNP G A 0.1066 21 176 0.1668 1.7031115360919447E-01
3L_15497193_SNP T A 0.2423 47 147 0.8183 8.5284473164083696E-01
3L_15497293_SNP A G 0.2677 53 145 0.9242 8.6310118049367590E-01
3L_15497594_SNP T C 0.4688 90 102 0.5193 6.1805048181081901E-01
3L_15497607_SNP T G 0.4923 96 99 0.4225 5.8372507448529132E-01
3L_15497620_SNP C T 0.474 91 101 0.5138 6.0742635553360402E-01
3L_15497622_SNP A G 0.4402 81 103 0.3336 3.9154222697267538E-01
3L_15497635_SNP T C 0.05076 10 187 0.1641 2.6018351717082877E-01
3L_15497653_SNP A C 0.1354 26 166 0.02155 2.2829753548283423E-02
3L_15497658_SNP C A 0.1392 27 167 0.02041 2.2495327345820274E-02
3L_15497891_SNP G A 0.1111 21 168 0.001999 2.9642091207339911E-03
3L_15497915_SNP C T 0.09326 18 175 0.8906 7.8496170439506718E-01
3L_15497995_SNP T C 0.1031 20 174 0.7454 5.0087735187519278E-01
3L_15498029_SNP A T 0.1134 22 172 0.6543 9.2112341286167787E-01
3L_15498030_SNP A C 0.1186 23 171 0.4365 6.7503500487816104E-01
3L_15498031_INS ATA A 0.1146 22 170 0.6926 9.2508898648689275E-01
3L_15498087_SNP A T 0.3048 57 130 0.2548 2.6028932419646056E-01
3L_15498099_SNP A G 0.408 71 103 0.985 9.2526560574313066E-01
3L_15498122_SNP G A 0.4413 79 100 0.8592 8.1669924833762220E-01
3L_15498135_SNP T A 0.1011 19 169 0.1888 1.8108299756740465E-01
3L_15498197_SNP A G 0.09744 19 176 0.1682 1.5945835664890717E-01
3L_15498392_SNP A G 0.1606 31 162 0.9336 8.2949385971866230E-01
3L_15498416_SNP A T 0.2713 51 137 0.5884 5.1446921619263764E-01
3L_15498417_SNP C T 0.2713 51 137 0.6004 5.3425260278241660E-01
3L_15498544_SNP C T 0.1082 21 173 0.9996 9.7863670722834284E-01
3L_15498550_SNP T G 0.1036 20 173 0.7632 8.4307500368071298E-01
3L_15498852_SNP G A 0.359 70 125 0.09892 1.2200059002432739E-01
3L_15498944_SNP C A 0.1684 33 163 0.6981 7.9770127370141430E-01
3L_15499019_SNP C G 0.07216 14 180 0.6341 4.8167806116909284E-01
3L_15499082_SNP T C 0.1946 36 149 0.2454 6.8813546945300530E-01
3L_15499103_SNP T C 0.2222 42 147 0.2623 5.8186531992940349E-01
3L_15499139_SNP C T 0.4031 77 114 0.581 7.4791414932955425E-01
3L_15499299_SNP A C 0.2984 57 134 0.6489 8.2057846631335640E-01
3L_15499498_SNP G T 0.3228 61 128 0.047 4.1868199799457897E-02
3L_15499741_SNP T C 0.2176 42 151 0.191 3.1202501685190731E-01
3L_15499752_SNP C T 0.06218 12 181 0.472 5.5968871623319594E-01
3L_15499788_INS AGTAA A 0.1237 24 170 0.02854 4.2055955163049774E-02
3L_15499834_SNP G T 0.1436 27 161 0.2541 1.4706302897982027E-01
3L_15499841_SNP C T 0.1503 29 164 0.005371 5.0075578732951013E-03
3L_15499866_SNP G A 0.1376 26 163 0.2061 1.1539401402149851E-01
3L_15499941_SNP C T 0.1436 26 155 0.1292 1.5666390967373700E-01
3L_15499948_INS ATA A 0.1322 23 151 0.09607 1.0152740505119939E-01
3L_15499962_SNP A T 0.3125 55 121 0.8771 6.3424496976994871E-01
3L_15500048_SNP A G 0.1186 23 171 0.9115 8.8466603791569609E-01
3L_15500087_SNP T A 0.1675 32 159 0.4971 4.6130188376587766E-01
3L_15500090_SNP T A 0.4167 80 112 0.5004 5.4594208910719588E-01
3L_15500117_SNP A C 0.1582 31 165 0.09456 1.1603719344116548E-01
3L_15500122_SNP A T 0.1406 27 165 0.1059 1.4075060285545526E-01
3L_15500162_SNP T C 0.1979 38 154 0.4796 5.5932895970976948E-01
3L_15500168_SNP G A 0.2021 39 154 0.2625 3.1911442560228132E-01
3L_15500274_DEL AATGGCCTCAAT CG 0.2265 41 140 0.9298 9.6380635685940530E-01
3L_15500467_INS GCG G 0.06044 11 171 0.289 3.3001500932740435E-01
3L_15500623_SNP G A 0.4792 92 100 0.0225 2.0708486953676056E-02
3L_15500714_SNP T A 0.1562 30 162 0.02814 4.7059848596490837E-02
3L_15500783_SNP T G 0.07609 14 170 0.8385 7.2986256820229589E-01
3L_15500785_SNP T G 0.06522 12 172 0.2035 1.7126534206550459E-01
3L_15500851_INS CGGTC C 0.3371 60 118 0.006394 6.1891371546123272E-03
3L_15500857_SNP C T 0.1746 33 156 0.1405 6.7449657488112366E-02
3L_15501045_SNP C G 0.3421 65 125 0.8225 5.2472257341036110E-01
3L_15501149_SNP A G 0.4211 80 110 0.3094 2.0790928388853391E-01
3L_15501467_SNP T C 0.1615 31 161 0.01594 2.4456526484422859E-02
3L_15501472_SNP G A 0.1582 31 165 0.01503 2.4154893506841954E-02
3L_15501510_SNP C T 0.1598 31 163 0.01381 2.3671355517198463E-02
3L_15501528_SNP C T 0.3594 69 123 0.875 9.7987654310858663E-01
3L_15501597_SNP G A 0.1658 31 156 0.1057 4.6492554627837475E-02
3L_15501656_SNP A C 0.3763 73 121 0.6914 4.9592319989519329E-01
3L_15501739_SNP C A 0.1263 24 166 0.3005 4.0903469348535026E-01
3L_15501759_SNP A T 0.1481 28 161 0.0197 3.3280852993199619E-02
3L_15501773_SNP G A 0.1466 28 163 0.02268 4.3686649599926998E-02
3L_15501892_SNP G C 0.1282 25 170 0.3625 5.0505014891961009E-01
3L_15501902_SNP T C 0.2258 42 144 0.2307 1.8578519934609050E-01
3L_15501925_SNP G A 0.1198 23 169 0.4467 6.2799039415059066E-01
3L_15502190_SNP T A 0.4639 90 104 0.7559 5.8315559178087162E-01
3L_15502235_SNP A C 0.06633 13 183 0.8011 8.6980042519906242E-01
3L_15502457_SNP C T 0.3895 74 116 0.7253 6.1884082716730515E-01
3L_15502625_SNP T C 0.3641 71 124 0.5031 3.4835970671293470E-01
3L_15502629_SNP T C 0.08718 17 178 0.6129 4.4678589710427252E-01
3L_15502644_SNP C T 0.08718 17 178 0.6122 4.4811081729405788E-01
3L_15502658_SNP A G 0.1895 36 154 0.102 1.2022069684303383E-01
3L_15502815_SNP T G 0.2553 48 140 0.1754 1.0019126983791404E-01
3L_15502816_SNP G A 0.1263 25 173 0.9754 8.1351380392589046E-01
3L_15502856_SNP T C 0.246 46 141 0.3142 2.0703614539387838E-01
3L_15502877_SNP T C 0.3081 57 128 0.1937 1.9150896795207295E-01
3L_15502883_SNP A G 0.07812 15 177 0.9041 9.1561452001849342E-01
3L_15503000_SNP G C 0.369 69 118 0.3125 3.9456407345670230E-01
3L_15503034_INS C CC 0.3824 65 105 0.2988 3.7779377173803785E-01
3L_15503154_SNP G A 0.4715 91 102 0.9284 8.0403896034834610E-01
3L_15503160_SNP A G 0.1026 20 175 0.7865 6.6160491288263312E-01
3L_15503358_SNP T C 0.3763 73 121 0.6268 5.3601546196806671E-01
3L_15503359_SNP T G 0.3763 73 121 0.6771 6.0596149568568636E-01
3L_15503365_SNP A T 0.3744 73 122 0.6528 5.5914422004965658E-01
3L_15503378_SNP C T 0.151 29 163 0.1372 7.6939055754866370E-02
3L_15503394_DEL C CCAAATTTCTTTAAA 0.3424 63 121 0.6113 6.5238476000088796E-01
3L_15503445_SNP A C 0.2556 46 134 0.1701 1.8388503024622593E-01
3L_15503576_SNP C G 0.08421 16 174 0.5747 4.2440684543337137E-01
3L_15503591_SNP T G 0.08333 16 176 0.5574 4.3615319193081015E-01
3L_15503625_SNP G A 0.09744 19 176 0.6866 6.3659658068331026E-01
3L_15503634_SNP A T 0.09694 19 177 0.6337 5.8165922840048689E-01
3L_15503638_SNP G T 0.09184 18 178 0.8277 7.7238958019194892E-01
3L_15503644_SNP A G 0.09596 19 179 0.6512 5.9756578837613050E-01
3L_15503652_SNP A T 0.09596 19 179 0.6512 5.9756578837613050E-01
3L_15503656_SNP T C 0.3925 73 113 0.5766 6.8161238792544987E-01
3L_15503661_SNP T C 0.09845 19 174 0.6688 6.2270512821689894E-01
3L_15503666_DEL TTTC T 0.08333 16 176 0.8751 8.4834518820142335E-01
3L_15503731_SNP G A 0.1198 23 169 0.01929 2.0603994534393918E-02
3L_15503983_INS GAG G 0.4324 80 105 0.2444 1.3797916717561232E-01
3L_15504035_SNP A G 0.4402 81 103 0.1524 1.2311707553047957E-01
3L_15504272_SNP G A 0.2419 45 141 0.4689 4.9909915939633698E-01
3L_15504312_SNP A G 0.07292 14 178 0.4948 4.9339272842054960E-01
3L_15504320_SNP T A 0.0733 14 177 0.6227 7.2508850774464872E-01
3L_15504343_SNP C G 0.172 32 154 0.7307 7.1038289142434741E-01
3L_15504442_DEL A AAATA 0.2394 45 143 0.2692 4.0487779675878321E-01
3L_15504449_SNP C A 0.2366 44 142 0.2764 4.4394882896409182E-01
3L_15504450_DEL C ATAAACA 0.0804 16 183 0.8692 7.8906015909197824E-01
3L_15504452_SNP G A 0.2632 45 126 0.311 4.1868480596705338E-01
3L_15504458_SNP G A 0.08081 16 182 0.8865 8.0936752274105683E-01
3L_15504460_SNP G A 0.07614 15 182 0.9283 9.8703044389165850E-01
3L_15504461_DEL T TATGCAATTAAATTATTTGATG 0.0804 16 183 0.8692 7.8906015909197824E-01
3L_15504681_SNP T G 0.2526 49 145 0.7426 9.5405634466832645E-01
3L_15504963_SNP G C 0.3403 65 126 0.3917 4.9619434999135004E-01
3L_15505073_SNP T A 0.06633 13 183 0.9592 9.1413508883335770E-01
3L_15505215_SNP C A 0.3005 58 135 0.5573 6.5455101018122108E-01
3L_15505243_SNP G C 0.2158 41 149 0.41 3.7188582458873198E-01
3L_15505298_SNP A G 0.2618 50 141 0.9152 8.7529619467094422E-01
3L_15505397_SNP A C 0.224 43 149 0.6715 6.3057458008307921E-01
3L_15505478_SNP C G 0.1244 24 169 0.8676 8.1210587558737102E-01
3L_15505500_SNP G A 0.433 84 110 0.8264 7.8429164987467415E-01
3L_15505528_SNP G C 0.2 38 152 0.5655 4.6096269525041544E-01
3L_15505570_SNP T C 0.1946 36 149 0.8126 8.1082197641872833E-01
3L_15505855_SNP T A 0.1354 26 166 0.6075 5.3919295347716867E-01
3L_15505885_SNP C T 0.1451 28 165 0.5698 4.6778396289611324E-01
3L_15505889_SNP C T 0.1451 28 165 0.2277 1.2146524529911340E-01
3L_15505890_SNP C T 0.1503 29 164 0.5067 3.7716770222132623E-01
3L_15505935_SNP C T 0.4615 90 105 0.8211 7.4094451722818122E-01
3L_15505947_SNP A G 0.301 59 137 0.3841 3.4519091994201345E-01
3L_15505998_SNP C T 0.09645 19 178 0.2099 1.7929695624401265E-01
3L_15506142_SNP G C 0.4526 86 104 0.13 1.0509112568788714E-01
3L_15506163_SNP G A 0.3333 64 128 0.3839 2.4144632999158844E-01
3L_15506206_SNP A C 0.2865 51 127 0.5024 3.8966783562421137E-01
3L_15506290_DEL A AA 0.2963 56 133 0.1247 9.0231246652998864E-02
3L_15506299_SNP C A 0.2953 57 136 0.1374 1.3119874453884361E-01
3L_15506309_SNP G A 0.3125 60 132 0.2508 2.2792923650686570E-01
3L_15506317_SNP C T 0.2865 55 137 0.2171 2.3755803191026015E-01
3L_15506318_SNP C G 0.2938 57 137 0.1252 1.1585384710362989E-01
3L_15506340_SNP C T 0.268 52 142 0.501 6.0029255073408172E-01
3L_15506342_DEL A GTAG 0.2704 53 143 0.3995 4.7444149867287222E-01
3L_15506347_SNP C A 0.2642 51 142 0.2763 3.2183418350784421E-01
3L_15506354_DEL G TTC 0.254 48 141 0.3046 3.8855043775597442E-01
3L_15506367_SNP C T 0.2667 52 143 0.3996 4.7385954807183606E-01
3L_15506456_SNP A G 0.4712 90 101 0.2228 1.8298669297453762E-01
3L_15506468_SNP A C 0.4922 95 98 0.5698 5.2005928899336873E-01
3L_15506796_SNP A T 0.1875 36 156 0.9201 7.0872931902191239E-01
3L_15506861_SNP A C 0.3944 71 109 0.086 2.1687574950055721E-01
3L_15506865_SNP G A 0.3956 72 110 0.1308 2.8451882850430421E-01
3L_15506871_SNP T G 0.3243 60 125 0.08712 1.4044729029345004E-01
3L_15506877_SNP C T 0.1361 26 165 0.00207 3.3488147312431393E-03
3L_15506881_SNP C A 0.1615 31 161 0.598 4.5408836947918874E-01
3L_15506895_SNP T C 0.1534 29 160 0.6884 5.5119025496139784E-01
3L_15506909_SNP T G 0.1223 23 165 0.004197 1.0853386124912068E-02
3L_15506960_SNP C T 0.1571 30 161 0.005034 6.8892800577235441E-03
3L_15506982_SNP A G 0.1606 31 162 0.006285 8.6557124608899229E-03
3L_15507005_SNP A G 0.05155 10 184 0.6011 3.7055889451038515E-01
3L_15507020_SNP A G 0.1531 30 166 0.7975 8.9987818507084771E-01
3L_15507086_SNP T C 0.4826 83 89 0.4778 3.2972179809947888E-01
3L_15507107_SNP T G 0.07527 14 172 1.774e-06 5.5252677944598585E-06
3L_15507158_SNP A T 0.3757 68 113 0.06204 9.8833933351961112E-02
3L_15507187_SNP A G 0.2295 42 141 0.03019 2.8553514078222139E-02
3L_15507190_SNP T C 0.1858 34 149 0.01882 2.4359460107469540E-02
3L_15507210_SNP A G 0.3222 58 122 0.1138 1.6473110360235810E-01
3L_15507276_SNP G A 0.2686 47 128 0.02443 1.4370918794874453E-02
3L_15507297_SNP T C 0.4643 78 90 0.3509 3.3506141915313303E-01
3L_15507308_SNP A C 0.4878 80 84 0.2558 2.2275056448378971E-01
3L_15507318_SNP C T 0.05587 10 169 0.3251 3.3231530710098311E-01
3L_15507331_SNP C A 0.4785 78 85 0.3677 3.5217068243407523E-01
3L_15507346_SNP C T 0.1967 36 147 0.6226 6.4639705256275148E-01
3L_15507459_SNP A T 0.3118 58 128 0.2175 3.2023576674143317E-01
3L_15507464_SNP T C 0.3175 60 129 0.1465 2.4089891950728715E-01
3L_15507480_SNP T G 0.2963 56 133 0.1585 2.5902163846847592E-01
3L_15507511_SNP C T 0.2872 54 134 0.1893 3.2087981287628398E-01
3L_15507521_SNP A C 0.2431 44 137 0.09974 1.1913250355026983E-01
3L_15507524_SNP G A 0.321 52 110 0.1717 2.4481435459302681E-01
3L_15507525_SNP T A 0.1224 24 172 0.5433 5.4788881385951371E-01
3L_15507607_SNP T C 0.4362 82 106 0.52 6.8548475687138677E-01
3L_15507612_INS A AA 0.4892 91 95 0.4662 5.2238880022358147E-01
3L_15507672_SNP T C 0.1406 27 165 0.5567 4.3025465177657041E-01
3L_15507692_SNP A G 0.2353 44 143 0.9524 9.6154609652174472E-01
3L_15507712_SNP T C 0.148 29 167 0.4034 3.6493363591249550E-01
3L_15507760_SNP A C 0.07853 15 176 0.8602 5.4824183914320646E-01
3L_15507823_SNP G A 0.1186 23 171 0.7398 7.3366489127125267E-01
3L_15507853_SNP C G 0.05612 11 185 0.7939 9.8240590638259884E-01
3L_15507900_SNP G T 0.07772 15 178 0.5259 2.5348176356263774E-01
3L_15507923_SNP T A 0.07653 15 181 0.5808 8.1424081284265448E-01
3L_15507970_SNP A G 0.2147 41 150 0.02355 2.6558242181587099E-02
3L_15507988_SNP C T 0.101 20 178 0.6616 9.9026709819706893E-01
3L_15507994_SNP G T 0.1128 22 173 0.4504 3.9037855857525983E-01
3L_15508007_SNP C T 0.1168 23 174 0.4357 4.0484983301436350E-01
3L_15508015_SNP C T 0.1168 23 174 0.4606 4.5666247841184926E-01
3L_15508048_SNP G T 0.1168 23 174 0.5176 5.3427825999263101E-01
3L_15508051_SNP G A 0.3777 71 117 0.5609 6.6693548402632596E-01
3L_15508057_SNP C T 0.07216 14 180 0.5283 7.6930065856522512E-01
3L_15508141_SNP T G 0.06154 12 183 0.3787 3.5576297599122864E-01
3L_15508224_SNP T A 0.2043 38 148 0.004991 1.5795998170374203E-02
3L_15508268_SNP C T 0.1075 20 166 0.7286 7.6537380739387406E-01
3L_15508370_SNP G A 0.07653 15 181 0.2174 2.2708785981894142E-01
3L_15508404_SNP A T 0.199 39 157 0.5945 6.3226060628834202E-01
3L_15508421_SNP A G 0.2323 46 152 0.05037 8.6480581049950600E-02
3L_15508425_SNP T C 0.2804 53 136 0.9551 9.8625863511539857E-01
3L_15508449_SNP A T 0.05155 10 184 0.09074 1.5955890342830382E-02
3L_15508453_SNP C A 0.2398 47 149 0.07338 1.2427014118669666E-01
3L_15508456_SNP T A 0.4922 95 98 0.1432 1.2967256437961772E-01
3L_15508477_SNP G A 0.4444 84 105 0.4836 6.7620114708552714E-01
3L_15508507_SNP A C 0.4974 94 95 0.2541 4.3487182643310740E-01
3L_15508508_SNP G A 0.1158 22 168 0.7322 7.7952821173184317E-01
3L_15508565_SNP A G 0.1378 27 169 0.581 6.9448072730223365E-01
3L_15508571_SNP A G 0.1152 22 169 0.3332 2.7956126690411887E-01
3L_15508572_SNP G T 0.1198 23 169 0.3729 4.5584337664532004E-01
3L_15508573_SNP A C 0.4225 79 108 0.6904 6.0667248368932314E-01
3L_15508574_SNP A T 0.1198 23 169 0.3676 4.4958301796680689E-01
3L_15508578_SNP C T 0.1099 21 170 0.3915 3.1620326957296618E-01
3L_15508581_SNP T G 0.1152 22 169 0.3727 4.0927883322497338E-01
3L_15508623_SNP T G 0.1066 21 176 0.2136 2.3836579679449643E-01
3L_15508629_SNP A C 0.4202 79 109 0.9996 7.4490659472644016E-01
3L_15508653_SNP A G 0.06701 13 181 0.7841 6.0390748272393846E-01
3L_15508663_SNP T G 0.1031 20 174 0.4416 4.9786272510746266E-01
3L_15508666_SNP T C 0.1436 27 161 0.2952 3.1111934290746524E-01
3L_15508680_SNP T A 0.4762 90 99 0.559 4.6817828364691816E-01
3L_15508687_SNP T G 0.4809 88 95 0.714 5.7029603497513515E-01
3L_15508718_SNP A C 0.08122 16 181 0.6044 6.6337821501208083E-01
3L_15508720_SNP T C 0.1392 27 167 0.09548 2.2473697423693784E-01
3L_15508758_SNP A G 0.09091 18 180 0.5459 5.7170420876223838E-01
3L_15508763_SNP A T 0.1701 33 161 0.09474 2.7482846535270222E-01
3L_15508880_DEL GCCTAATCTTTAG G 0.2116 40 149 0.1561 3.2590721104970866E-01
3L_15508902_SNP C G 0.1385 27 168 0.3448 2.9992458941385247E-01
3L_15508965_SNP C G 0.1429 27 162 0.6647 5.3628954411755758E-01
3L_15509021_SNP T G 0.2623 48 135 0.577 9.2564261046881979E-01
3L_15509025_SNP T A 0.2663 49 135 0.6346 9.1242916335484714E-01
3L_15509029_SNP G T 0.224 41 142 0.5872 5.8689506321026863E-01
3L_15509039_SNP G A 0.2541 47 138 0.6123 9.1087309353001145E-01
3L_15509050_SNP C G 0.4598 80 94 0.778 9.3359094947354015E-01
3L_15509079_SNP A G 0.3478 64 120 0.8329 9.9253413648011479E-01
3L_15509085_SNP G A 0.2011 37 147 0.4055 7.6183770175722865E-01
3L_15509105_SNP T G 0.2143 39 143 0.4493 7.8477021921821133E-01
3L_15509119_SNP T A 0.3989 71 107 0.7794 9.9104362569341264E-01
3L_15509123_SNP T C 0.3966 71 108 0.8086 9.4539079517576796E-01
3L_15509126_SNP G A 0.4057 71 104 0.8315 9.0562008234881941E-01
3L_15509132_SNP G A 0.2235 40 139 0.5297 8.5598991392556800E-01
3L_15509135_SNP T C 0.3523 62 114 0.6772 8.0733223068241378E-01
3L_15509138_SNP T A 0.2167 39 141 0.4769 7.8530260465426749E-01
3L_15509151_SNP A C 0.221 40 141 0.3776 5.7768780438604672E-01
3L_15509158_SNP G T 0.2299 40 134 0.492 8.1870940838180895E-01
3L_15509159_SNP G A 0.2229 39 136 0.3035 4.9125754266232768E-01
3L_15509175_SNP C T 0.4035 69 102 0.601 7.9583277560471988E-01
3L_15509177_SNP C T 0.2456 42 129 0.3335 5.3902915029212894E-01
3L_15509181_SNP G A 0.2381 40 128 0.4096 5.9203740179349684E-01
3L_15509187_SNP T G 0.1486 26 149 0.956 9.9097713251676256E-01
3L_15509195_SNP T G 0.233 41 135 0.2976 4.9738185786012057E-01
3L_15509198_SNP T G 0.3815 66 107 0.4907 7.2513561926941550E-01
3L_15509200_SNP C T 0.2126 37 137 0.1822 2.9511072785720827E-01
3L_15509209_SNP G A 0.0977 17 157 0.03269 6.1742812635509819E-02
3L_15509221_SNP A G 0.3892 65 102 0.7306 8.7954809002483381E-01
3L_15509231_SNP A G 0.3446 61 116 0.318 3.6433891073455538E-01
3L_15509275_SNP T G 0.1686 29 143 0.1123 1.8981696749174537E-01
3L_15509317_SNP T A 0.1037 17 147 0.7672 7.3193841187419606E-01
3L_15509393_SNP C T 0.325 52 108 0.2761 3.8323556329858011E-01
3L_15509426_SNP T A 0.2256 37 127 0.05406 9.8332496853802631E-02
3L_15509428_SNP A T 0.35 56 104 0.2192 3.1356077384116354E-01
3L_15509445_INS A TATAAATAGCCCACTGTCT 0.3312 53 107 0.5207 6.4693281934387570E-01
3L_15509456_SNP T C 0.0875 14 146 0.8786 9.2220191516115335E-01
3L_15509477_SNP A C 0.1739 28 133 0.2103 3.8178749851449112E-01
3L_15509506_SNP G T 0.1429 23 138 0.876 7.0126520515603374E-01
3L_15509570_SNP G A 0.05056 9 169 0.7413 7.2901188953641416E-01
3L_15509638_SNP T C 0.3421 65 125 0.7761 9.7263463421156460E-01
3L_15509640_SNP C T 0.2176 42 151 0.174 4.5774564023855036E-01
3L_15509648_SNP G T 0.0567 11 183 0.6052 5.2362751476369884E-01
3L_15509949_SNP C T 0.3978 74 112 0.2355 2.0187042317611725E-01
3L_15509967_SNP T A 0.2667 52 143 0.9812 8.3861420963663647E-01
3L_15509977_SNP G A 0.4149 78 110 0.7684 7.1480290244712263E-01
3L_15509999_SNP C T 0.4043 76 112 0.6922 6.4021794728837644E-01
3L_15510001_SNP T A 0.4043 76 112 0.6738 6.1581497422503251E-01
3L_15510022_SNP G T 0.4053 77 113 0.6539 6.3588966918137801E-01
3L_15510028_SNP A C 0.4072 79 115 0.6355 6.3299381414073819E-01
3L_15510045_SNP C T 0.4293 82 109 0.7882 8.2850255066124534E-01
3L_15510050_SNP A T 0.08947 17 173 0.4123 5.1138977647701334E-01
3L_15510179_DEL AA A 0.4035 69 102 0.07253 5.1781396349696029E-02
3L_15510442_SNP A T 0.06633 13 183 0.6495 5.8774264972187684E-01
3L_15510451_SNP T A 0.1399 27 166 0.8742 8.0920753307768856E-01
3L_15510453_SNP A C 0.06154 12 183 0.7372 9.4553043543185766E-01
3L_15510460_SNP C T 0.1263 24 166 0.696 6.6847882469921105E-01
3L_15510465_SNP A T 0.1466 28 163 0.9737 9.3578355954911330E-01
3L_15510468_SNP A C 0.153 28 155 0.995 9.1488485807891917E-01
3L_15510475_SNP T A 0.4277 71 95 0.9754 7.0036048332676504E-01
3L_15510493_SNP T G 0.06316 12 178 0.574 6.0452212302028063E-01
3L_15510497_SNP A C 0.06771 13 179 0.6573 6.7533764347023217E-01
3L_15510504_SNP G T 0.1405 26 159 0.9666 9.1873688195476633E-01
3L_15510506_SNP C A 0.1421 26 157 0.9516 9.0310468254090825E-01
3L_15510588_SNP T G 0.1564 28 151 0.5301 6.9976986058171775E-01
3L_15510637_SNP A T 0.08854 17 175 0.8976 9.0725848653521490E-01
3L_15510638_SNP C A 0.08854 17 175 0.8976 9.0725848653521490E-01
3L_15510803_SNP A G 0.4948 95 97 0.5378 7.4214836737504097E-01
3L_15510838_SNP T C 0.1531 30 166 0.9844 9.7638092481628402E-01
3L_15511098_SNP A C 0.08163 16 180 0.6517 6.2779340875672107E-01
3L_15511189_SNP T C 0.4317 79 104 0.1093 1.2225487516380029E-01
3L_15511235_SNP T C 0.05612 11 185 0.9881 9.0772749474459602E-01
3L_15511245_SNP G C 0.4368 83 107 0.4018 2.5742407489434016E-01
3L_15511250_DEL CC C 0.4611 83 97 0.4549 3.2921793920480558E-01
3L_15511257_MNP TGA CTT 0.1289 25 169 0.4951 5.8013027889321989E-01
3L_15511260_DEL A AGGATGCTTG 0.1244 24 169 0.3672 4.5226917153335366E-01
3L_15511266_SNP C G 0.3457 56 106 0.1645 1.7621339515187473E-01
3L_15511275_SNP G C 0.445 85 106 0.363 2.0059200081722983E-01
3L_15511289_SNP T C 0.3927 75 116 0.8457 9.6619198418478647E-01
3L_15511295_SNP G T 0.232 45 149 0.2491 1.9078003842330682E-01
3L_15511296_SNP G T 0.3032 57 131 0.6434 4.5887991058238276E-01
3L_15511310_SNP C T 0.199 38 153 0.183 1.4270813478715960E-01
3L_15511316_SNP G T 0.373 69 116 0.2574 1.4779525619512868E-01
3L_15511329_SNP A G 0.1354 26 166 0.1319 9.0258408516690536E-02
3L_15511343_DEL T TTTAT 0.1 18 162 0.2323 1.0758650066383313E-01
3L_15511386_SNP T C 0.05789 11 179 0.6149 5.7456072407610281E-01
3L_15511470_SNP G T 0.1451 28 165 0.3256 4.3623258619964678E-01
3L_15511471_SNP G T 0.1481 28 161 0.2817 3.6227765629532427E-01
3L_15511624_SNP G C 0.0829 16 177 0.9091 7.8995667952357307E-01
3L_15511683_SNP C G 0.1979 38 154 0.8542 5.0761139727990345E-01
3L_15511752_SNP A T 0.1684 33 163 0.3998 2.6976554862258839E-01
3L_15511926_SNP C A 0.06566 13 185 0.8787 8.6304798703797481E-01
3L_15511949_SNP T C 0.06806 13 178 0.6261 5.4412664051597315E-01
3L_15511950_SNP T C 0.06283 12 179 0.6204 5.0246510784756571E-01
3L_15511981_SNP A C 0.1905 36 153 0.04569 3.8593247816961759E-02
3L_15512068_SNP G A 0.3386 64 125 0.1943 8.5510693453375031E-02
3L_15512071_SNP A T 0.3438 66 126 0.2849 2.4299430735931760E-01
3L_15512100_SNP G T 0.2021 38 150 0.8555 9.2930565945678745E-01
3L_15512115_INS GAATG G 0.1978 36 146 0.0599 2.2639238417084796E-02
3L_15512137_SNP A T 0.3892 72 113 0.1198 6.9396631328690006E-02
3L_15512139_SNP T A 0.07107 14 183 0.3653 3.0712549436827297E-01
3L_15512185_SNP T A 0.2486 46 139 0.1638 1.2320428590857035E-01
3L_15512253_SNP C A 0.3121 54 119 0.1687 1.8307591724280237E-01
3L_15512285_SNP T A 0.07937 15 174 0.7829 5.6879553612725431E-01
3L_15512324_SNP A T 0.08511 16 172 0.9606 7.2817456476338727E-01
3L_15512416_SNP A T 0.25 48 144 0.7799 6.7418348877222845E-01
3L_15512446_SNP T C 0.07732 15 179 0.2326 1.3385231498852279E-01
3L_15512447_SNP A T 0.08247 16 178 0.2415 1.3577909151638567E-01
3L_15512459_SNP C A 0.4451 81 101 0.7352 6.3329006218542316E-01
3L_15512485_SNP A G 0.07143 14 182 0.4045 5.2423246741522822E-01
3L_15512493_SNP T A 0.3676 68 117 0.4508 4.2160977160583923E-01
3L_15512519_SNP T C 0.4255 80 108 0.5659 4.9725866111113715E-01
3L_15512529_SNP T A 0.3842 73 117 0.4816 4.6544035660214100E-01
3L_15512637_SNP T G 0.456 83 99 0.5064 3.4162762424416460E-01
3L_15512666_SNP T A 0.06566 13 185 0.3826 3.6490977051035656E-01
3L_15512677_INS CCAAGTATTTGC C 0.3867 70 111 0.3658 5.6890605033886255E-01
3L_15512777_SNP G C 0.4677 87 99 0.4464 3.5054776314535774E-01
3L_15512921_SNP A T 0.06878 13 176 0.9625 9.6496026053559825E-01
3L_15512927_SNP T C 0.2373 42 135 0.4149 4.1091057385422891E-01
3L_15512998_SNP A G 0.4765 81 89 0.7894 8.9763052896471418E-01
3L_15513025_SNP T C 0.05587 10 169 0.5313 5.4888853937502413E-01
3L_15513033_SNP A T 0.4514 79 96 0.8592 9.7060594649112519E-01
3L_15513041_SNP T G 0.435 77 100 0.6928 7.9013661621471509E-01
3L_15513043_SNP C T 0.435 77 100 0.6982 8.0986252033581385E-01
3L_15513048_SNP A G 0.4368 76 98 0.6948 7.8962779321476595E-01
3L_15513086_SNP T A 0.1503 26 147 0.6111 4.4494463514578797E-01
3L_15513277_SNP A C 0.2291 41 138 0.8708 8.5804410916785534E-01
3L_15513461_SNP G A 0.06044 11 171 0.55 5.2143776147020593E-01
3L_15513465_SNP A T 0.4208 77 106 0.4122 2.3984443360249175E-01
3L_15513477_DEL A AGAGGAAACTGTG 0.0567 11 183 0.177 8.9309032941331190E-02
3L_15513654_SNP C G 0.4053 77 113 0.9025 7.9425849220791589E-01
3L_15513731_SNP A T 0.06186 12 182 0.7473 9.2678697076618455E-01
3L_15513759_SNP T G 0.05612 11 185 0.7562 9.2675309326857036E-01
3L_15513769_SNP G T 0.08586 17 181 0.6743 6.3486960032453610E-01
3L_15513866_SNP T C 0.1466 28 163 0.906 6.7965250351577544E-01
3L_15513998_SNP G T 0.3141 60 131 0.3725 4.7038594735647599E-01
3L_15514043_SNP G A 0.3333 62 124 0.3548 3.1476046824986281E-01
3L_15514244_SNP G T 0.1263 24 166 0.608 7.6659382728784331E-01
3L_15514248_SNP G A 0.1302 25 167 0.7042 7.5320434859719843E-01
3L_15514358_SNP T G 0.1244 24 169 0.5843 6.8692298554245546E-01
3L_15514366_SNP C T 0.1204 23 168 0.6025 7.1075681373328048E-01
3L_15514373_SNP T A 0.1223 23 165 0.5843 5.8698599831687059E-01
3L_15514721_SNP A G 0.08763 17 177 0.291 2.9546294941819884E-01
3L_15515308_DEL G GTGG 0.1568 29 156 0.7188 7.9446960497952235E-01
3L_15515379_SNP A C 0.1436 27 161 0.8417 7.6726169087982510E-01
3L_15515380_SNP T C 0.1436 27 161 0.8171 7.4708844056318302E-01
3L_15515386_SNP T C 0.1444 27 160 0.8409 7.7205102526917069E-01
3L_15515432_SNP T A 0.2021 38 150 0.7786 8.5125163242584356E-01
3L_15515461_SNP C T 0.1809 34 154 0.9895 9.8582636952763880E-01
3L_15515473_SNP T C 0.1774 33 153 0.8227 6.3964629045878940E-01
3L_15515614_SNP T C 0.4375 84 108 0.5329 5.8473351795642603E-01
3L_15515780_SNP A G 0.1383 26 162 0.1636 1.4974057034729438E-01
3L_15516005_SNP G A 0.1406 27 165 0.2118 1.8056476866023330E-01
3L_15516049_SNP T G 0.1011 18 160 0.06234 3.1633922761911577E-02
3L_15516142_SNP C T 0.1429 27 162 0.3203 2.8457749139243138E-01
3L_15516144_SNP C G 0.1376 26 163 0.3171 2.7881784373820351E-01
3L_15516433_SNP T A 0.06977 12 160 0.1699 1.8147240531508146E-01
3L_15516626_SNP A G 0.1421 27 163 0.9684 9.5876584126848086E-01
3L_15516644_INS TTCT G 0.1562 30 162 0.7203 8.1961780796076877E-01
3L_15516737_SNP C T 0.1016 19 168 0.552 5.6306602700937369E-01
3L_15516749_SNP C T 0.07182 13 168 0.2747 3.2545991749483572E-01
3L_15516752_SNP T C 0.0565 10 167 0.5962 9.6833371342198071E-01
3L_15516834_SNP A C 0.08586 17 181 0.2964 4.1906523567038190E-01
3L_15517023_SNP G A 0.07254 14 179 0.08183 2.1178906103625605E-01
3L_15517415_SNP C T 0.1244 24 169 0.1449 1.5736146141220597E-01
3L_15517675_SNP C T 0.06599 13 184 0.1328 1.5152433083032490E-01
3L_15517703_SNP T C 0.06633 13 183 0.1334 1.5011956181940134E-01
3L_15517955_SNP A G 0.07614 15 182 0.7333 9.7641912398425668E-01
3L_15517975_SNP G T 0.06599 13 184 0.1328 1.5152433083032490E-01
3L_15518101_SNP A G 0.1551 29 158 0.2277 1.8732918605404336E-01
3L_15518155_SNP C A 0.2246 42 145 0.4923 8.0729181925753168E-01
3L_15518208_SNP T A 0.1598 31 163 0.5532 7.4207812419515073E-01
3L_15518229_SNP T A 0.07812 15 177 0.2855 3.5311019973125679E-01
3L_15518236_SNP C G 0.0829 16 177 0.2113 2.7089480436874247E-01
3L_15518257_SNP A C 0.06599 13 184 0.1328 1.5152433083032490E-01
3L_15518261_SNP A T 0.06154 12 183 0.1397 1.5251166816543338E-01
3L_15518264_INS AA A 0.06154 12 183 0.1745 1.8699794830326533E-01
3L_15518388_SNP G A 0.09043 17 171 0.4808 4.4650834075307799E-01
3L_15518610_SNP A G 0.1302 25 167 0.4373 5.2981210700367298E-01
3L_15518611_SNP C T 0.1302 25 167 0.2619 3.3209083071292222E-01
3L_15518673_SNP A G 0.08122 16 181 0.3574 3.3152792760901562E-01
3L_15518713_SNP G A 0.1562 30 162 0.4584 5.1639322554892009E-01
3L_15518770_SNP C T 0.1186 23 171 0.1438 1.4242280383591521E-01
3L_15518820_SNP A G 0.05641 11 184 0.3591 2.9271315392419672E-01
3L_15518861_SNP C A 0.1347 26 167 0.1664 9.1815804430491088E-02
3L_15518927_INS ACATGTGACACTTATTGTAAAAACCTATTTTACAGTTCCCCAA A 0.199 38 153 0.2857 3.0488445057095404E-01
3L_15519010_SNP G A 0.08901 17 174 0.6493 9.0808336032932901E-01
3L_15519246_SNP A T 0.07292 14 178 0.2111 3.1657883364341488E-01
3L_15519261_SNP G T 0.1693 32 157 0.3539 4.4809931150758409E-01
3L_15519264_SNP T A 0.1728 33 158 0.375 4.5312608685704980E-01
3L_15519279_SNP C A 0.125 24 168 0.3356 3.9499518554036628E-01
3L_15519281_SNP G A 0.2176 42 151 0.5996 2.7745316960054167E-01
3L_15519302_SNP A G 0.1667 33 165 0.142 9.6374962060421066E-02
3L_15519797_SNP T A 0.3474 66 124 0.2173 1.5383268846581966E-01
3L_15519833_SNP A G 0.3351 63 125 0.305 2.7256167355162009E-01
3L_15519838_SNP C T 0.4813 90 97 0.01874 1.1223560896536732E-02
3L_15519859_SNP A G 0.1693 32 157 0.2184 1.4684258830753893E-01
3L_15520004_SNP A T 0.05076 10 187 0.9374 9.7793384317932119E-01
3L_15520013_SNP C T 0.375 72 120 0.04676 5.0917979368036492E-02
3L_15520126_SNP T C 0.3069 58 131 0.04871 4.8419295762027768E-02
3L_15520307_SNP T G 0.08673 17 179 0.4808 7.5315005297866466E-01
3L_15520315_SNP G T 0.08673 17 179 0.4709 7.4174401847337901E-01
3L_15520363_SNP A T 0.2147 41 150 0.03383 2.7446195363611051E-02
3L_15520493_SNP G T 0.1481 28 161 0.9972 9.5057448152989688E-01
3L_15520808_DEL CGAT C 0.1788 32 147 0.4907 4.3382652791484122E-01
3L_15520817_INS A ATG 0.1684 32 158 0.4012 3.6410225884243375E-01
3L_15520962_SNP T C 0.08629 17 180 0.7512 8.1011647764783579E-01
3L_15520977_SNP T G 0.1641 32 163 0.7677 7.3260509223961578E-01
3L_15521032_SNP T G 0.2344 45 147 0.8873 8.9033876732417450E-01
3L_15521298_SNP T G 0.2169 41 148 0.3075 2.4279812373429188E-01
3L_15521367_SNP C T 0.2316 44 146 0.1648 1.1942217528281063E-01
3L_15521443_SNP A G 0.1327 26 170 0.1956 1.3632371401901344E-01
3L_15521616_SNP T G 0.1615 31 161 0.1759 1.2235715545035342E-01
3L_15521634_SNP A G 0.3598 68 121 0.8774 9.2309881001472627E-01
3L_15521685_SNP A G 0.1436 27 161 0.9933 6.9037430882012107E-01
3L_15521703_SNP A G 0.2188 42 150 0.9192 8.4328400309623697E-01
3L_15521714_SNP T G 0.2552 49 143 0.4772 4.5766559310487154E-01
3L_15521787_SNP T C 0.101 20 178 0.1401 2.1870459139045395E-01
3L_15521788_SNP A T 0.09596 19 179 0.1482 2.3482444134411518E-01
3L_15521791_SNP A G 0.2094 40 151 0.8598 8.9230268683175495E-01
3L_15521818_SNP G A 0.4115 79 113 0.6699 8.3691191814940913E-01
3L_15521881_SNP C G 0.3763 70 116 0.4146 6.5235873984452541E-01
3L_15522025_SNP G C 0.3613 69 122 0.2571 2.3611258693911708E-01
3L_15522048_SNP T C 0.3061 60 136 0.4157 3.4183578606720377E-01
3L_15522067_SNP G T 0.2552 49 143 0.8246 6.9582168572677394E-01
3L_15522073_SNP G A 0.2629 51 143 0.6756 6.1647499399444916E-01
3L_15522133_SNP A C 0.1495 29 165 0.3302 2.8489817417234808E-01
3L_15522268_SNP G A 0.06061 12 186 0.1797 2.2672123630908203E-01
3L_15522325_SNP T G 0.1282 25 170 0.9937 8.0511389384254528E-01
3L_15522409_SNP G T 0.1685 31 153 0.4278 4.9002945772926232E-01
3L_15522432_SNP T C 0.1429 28 168 0.1284 9.6854383137558009E-02
3L_15522662_SNP T G 0.06122 12 184 0.7558 4.6718791491753020E-01
3L_15522695_DEL T TACAT 0.122 20 144 0.4773 3.4318459451168604E-01
3L_15522740_SNP G A 0.4225 79 108 0.529 4.4213451681916038E-01
3L_15522865_SNP G A 0.09474 18 172 0.9356 9.3845325104929767E-01
3L_15522873_SNP C T 0.1392 27 167 0.1249 9.1822859318130612E-02
3L_15522951_SNP A C 0.2332 45 148 0.9336 9.4943525314624011E-01
3L_15523112_SNP C T 0.2011 37 147 0.3454 2.6649336758918940E-01
3L_15523126_SNP T A 0.4372 80 103 0.5515 4.5136076184110085E-01
3L_15523128_SNP G T 0.4396 80 102 0.5742 4.7217808372311376E-01
3L_15523132_SNP A G 0.4389 79 101 0.579 4.7821574153392699E-01
3L_15523135_SNP T A 0.4413 79 100 0.6707 5.7952342956482550E-01
3L_15523136_SNP T C 0.4413 79 100 0.5596 4.6736774059473751E-01
3L_15523141_INS A AA 0.4407 78 99 0.6531 5.6211630698480386E-01
3L_15523191_SNP A C 0.4652 87 100 0.6949 9.0100650694183027E-01
3L_15523207_SNP A G 0.4804 86 93 0.6877 8.0416574971296717E-01
3L_15523225_SNP G A 0.4681 88 100 0.4708 5.1616166788177364E-01
3L_15523246_SNP G A 0.4684 89 101 0.4707 5.0873555625209810E-01
3L_15523283_SNP A T 0.4444 84 105 0.5012 4.8279154793786683E-01
3L_15523291_SNP C T 0.2263 43 147 0.8756 7.2163246893812283E-01
3L_15523293_SNP A C 0.25 46 138 0.668 6.1834209808547103E-01
3L_15523315_SNP A T 0.4398 84 107 0.4845 4.7884448818591474E-01
3L_15523320_SNP C T 0.4769 93 102 0.6807 5.5427036062944157E-01
3L_15523591_INS GG G 0.4254 77 104 0.01664 2.0043265513189770E-02
3L_15523634_SNP G A 0.06186 12 182 0.01354 3.4231464558771595E-02
3L_15523687_SNP T C 0.1692 33 162 0.8598 7.1674282416623503E-01
3L_15523834_INS CTGATGGAC C 0.4509 78 95 0.3777 1.7846965364490841E-01
3L_15523866_SNP G T 0.4868 92 97 0.7707 6.1521808438756775E-01
3L_15523922_SNP T C 0.4869 93 98 0.1837 6.9420522430771403E-02
3L_15524014_SNP G A 0.4398 84 107 0.5564 3.3310343872526027E-01
3L_15524141_SNP G A 0.5 95 95 0.8321 7.5743202012504451E-01
3L_15524269_SNP T C 0.4536 88 106 0.6739 5.8056647943587270E-01
3L_15524278_SNP T A 0.4197 81 112 0.8966 8.6403939973047539E-01
3L_15524347_INS ACAAAGTGA A 0.1793 33 151 0.713 5.9279776399368633E-01
3L_15524377_SNP A T 0.05 10 190 0.6644 6.6257007969818105E-01
3L_15524378_SNP T A 0.06633 13 183 0.6355 5.8100628312063218E-01
3L_15524386_SNP C G 0.1571 30 161 0.6854 5.9501002840897266E-01
3L_15524421_SNP C T 0.385 72 115 0.9005 8.5695738043763703E-01
3L_15524476_SNP A T 0.4789 91 99 0.9888 8.9233837077123601E-01
3L_15524686_SNP C T 0.07143 14 182 0.5967 8.6046057674595444E-01
3L_15524733_SNP T G 0.4492 84 103 0.9977 9.3385436428555302E-01
3L_15524789_SNP T G 0.427 79 106 0.8177 8.3528660995542470E-01
3L_15524857_SNP C A 0.09548 19 180 0.07109 8.2036180561326916E-02
3L_15524862_SNP T G 0.05155 10 184 0.5247 3.2551258669668881E-01
3L_15524897_DEL T TT 0.08163 16 180 0.03712 4.2708653201648919E-02
3L_15524899_SNP C A 0.114 22 171 0.9852 8.4268786463753020E-01
3L_15524901_SNP T C 0.09091 18 180 0.05108 5.3603172420384822E-02
3L_15525020_SNP G C 0.09184 18 178 0.9056 7.4744981721277104E-01
3L_15525248_SNP G A 0.4127 78 111 0.4614 3.7902910785529942E-01
3L_15525319_SNP A C 0.1152 22 169 0.4323 3.1046608465559911E-01
3L_15525441_SNP T A 0.1295 25 168 0.404 4.4218627087999862E-01
3L_15525601_SNP G A 0.3333 61 122 0.8644 7.6311919895446778E-01
3L_15525802_SNP A G 0.1071 21 175 0.8356 9.4082496871707999E-01
3L_15525833_SNP C T 0.2541 47 138 0.9735 9.1029311209351138E-01
3L_15525875_SNP T G 0.1414 27 164 0.2952 2.4038170420845528E-01
3L_15525893_SNP A T 0.1399 27 166 0.2547 2.1051135600526361E-01
3L_15525896_DEL T TTA 0.1852 35 154 0.1881 1.5980871335522107E-01
3L_15525902_SNP T A 0.1323 25 164 0.3751 3.1192612439656131E-01
3L_15525913_SNP C T 0.1323 25 164 0.3476 3.0685415375930880E-01
3L_15525919_SNP C T 0.114 22 171 0.185 1.0959187813986060E-01
3L_15525923_SNP T A 0.1134 22 172 0.1998 1.4505088328520610E-01
3L_15525933_SNP A G 0.114 22 171 0.228 1.6551809053602640E-01
3L_15525934_SNP T C 0.1094 21 171 0.2362 1.7441845155430702E-01
3L_15525938_SNP G T 0.05759 11 180 0.6787 7.5854185191321510E-01
3L_15525952_DEL A AA 0.07979 15 173 0.07835 1.9835928772700840E-02
3L_15526013_SNP T G 0.2928 53 128 0.3599 3.1516706801621963E-01
3L_15526017_SNP T A 0.3118 58 128 0.963 8.2639784386846893E-01
3L_15526028_SNP T A 0.1158 22 168 0.1898 1.1068683802014834E-01
3L_15526070_SNP G T 0.2896 53 130 0.8711 9.3153838541920631E-01
3L_15526144_SNP T G 0.1957 36 148 0.9963 5.5806043746169975E-01
3L_15526153_SNP C T 0.2011 37 147 0.8114 7.4595952958661171E-01
3L_15526179_SNP C T 0.2793 50 129 0.6838 5.3449684837683464E-01
3L_15526217_SNP T C 0.2683 44 120 0.8976 7.0477942834973983E-01
3L_15526219_SNP T A 0.2683 44 120 0.5764 3.6242621852596169E-01
3L_15526249_INS TA G 0.05291 10 179 0.7839 7.5432665556544043E-01
3L_15526400_SNP A G 0.1327 26 170 0.8082 8.0270567634604761E-01
3L_15526415_SNP A T 0.0625 12 180 0.136 2.0389363643241654E-01
3L_15526464_SNP G A 0.159 31 164 0.4063 2.3354587406879812E-01
3L_15526635_SNP C T 0.07143 14 182 0.9191 9.3246124535826080E-01
3L_15526642_SNP T G 0.09091 18 180 0.7475 7.4750192863529752E-01
3L_15526684_SNP A T 0.07179 14 181 0.8775 8.3919394942825409E-01
3L_15526821_SNP T A 0.05 10 190 0.5109 5.8307009657208642E-01
3L_15526991_SNP G T 0.125 24 168 0.2369 1.8430043010090158E-01
3L_15527058_SNP C T 0.1562 30 162 0.2322 1.7442156817276555E-01
3L_15527214_SNP G C 0.07035 14 185 0.3337 3.7623474827215742E-01
3L_15527230_SNP A C 0.09948 19 172 0.2828 4.4589621734067275E-01
3L_15527386_SNP T C 0.05181 10 183 0.8739 6.8374176752391702E-01
3L_15527485_SNP A G 0.06566 13 185 0.9205 5.8179596139233791E-01
3L_15527871_SNP C T 0.2604 50 142 0.7321 6.1954751227831406E-01
3L_15527929_SNP T C 0.2083 40 152 0.6713 5.6535481880241578E-01
3L_15527959_SNP A G 0.07692 15 180 0.6126 5.7761736833650734E-01
3L_15527960_SNP C T 0.07692 15 180 0.6126 5.7761736833650734E-01
3L_15527963_SNP G A 0.07692 15 180 0.6126 5.7761736833650734E-01
3L_15527973_SNP A T 0.06218 12 181 0.4426 4.1568845365187423E-01
3L_15527989_SNP T A 0.1385 27 168 0.07565 5.4224842444207333E-02
3L_15527992_SNP C T 0.134 26 168 0.0716 4.8450529782786904E-02
3L_15527999_DEL A AA 0.2896 53 130 0.9043 7.7570963245286473E-01
3L_15528030_DEL A AC 0.2188 42 150 0.6775 5.1883540711046017E-01
3L_15528034_SNP A T 0.2199 42 149 0.6691 5.1035116691764471E-01
3L_15528052_SNP A G 0.1158 22 168 0.4056 5.3408409887800812E-01
3L_15528065_SNP A T 0.1158 22 168 0.8532 7.9734896614064121E-01
3L_15528083_SNP T A 0.07772 15 178 0.35 4.5232409884316371E-01
3L_15528154_SNP T G 0.07368 14 176 0.6222 6.5775614334899046E-01
3L_15528157_SNP T G 0.06878 13 176 0.5901 5.9367880061891354E-01
3L_15528161_SNP G T 0.06952 13 174 0.6039 6.0404553187623833E-01
3L_15528168_SNP A G 0.107 20 167 0.3536 4.4610740837774088E-01
3L_15528171_SNP T A 0.3681 67 115 0.5054 3.6333920877338521E-01
3L_15528205_SNP G T 0.0733 14 177 0.6455 6.4140435990725309E-01
3L_15528214_SNP T C 0.1146 22 170 0.4957 5.4820158384876350E-01
3L_15528232_SNP T A 0.199 38 153 0.3429 3.0662485813400098E-01
3L_15528279_INS TA T 0.2053 39 151 0.1875 1.7256041752898532E-01
3L_15528636_DEL C CA 0.1751 31 146 0.3141 3.8715890567575961E-01
3L_15528919_SNP G A 0.1443 28 166 0.1279 9.6491471752753410E-02
3L_15529180_SNP G T 0.388 71 112 0.5261 5.1192877097673850E-01
3L_15529268_SNP G A 0.05155 10 184 0.7738 8.0288144332654143E-01
3L_15529313_SNP G A 0.1579 30 160 0.7282 8.7632430890568647E-01
3L_15529341_SNP T C 0.1623 31 160 0.6555 5.2384974882034707E-01
3L_15529389_SNP T A 0.09694 19 177 0.9089 7.3287586472865263E-01
3L_15529501_INS CCCAAAGAACC C 0.2825 50 127 0.2448 1.7377137614969174E-01
3L_15529579_SNP A C 0.0603 12 187 0.4256 5.3909100570469537E-01
3L_15529588_SNP A T 0.3073 59 133 0.2131 2.1371598965950644E-01
3L_15529792_SNP C A 0.09574 18 170 0.4612 3.5980662050370082E-01
3L_15529892_SNP A G 0.1746 33 156 0.5575 4.8451420267507939E-01
3L_15529924_SNP T A 0.07576 15 183 0.5353 3.6861647003441622E-01
3L_15530142_SNP T C 0.3457 65 123 0.3956 4.1817038397308015E-01
3L_15530144_SNP A C 0.3404 64 124 0.3415 3.6081017738257415E-01
3L_15530443_SNP T G 0.08421 16 174 0.2952 3.0615227896105224E-01
3L_15530809_SNP G C 0.4278 80 107 0.1309 1.8080677757907282E-01
3L_15531003_SNP C T 0.05 10 190 0.6041 7.3644370050924790E-01
3L_15531137_SNP T A 0.1596 30 158 0.238 1.6713052211902957E-01
3L_15531138_SNP G C 0.2135 41 151 0.7817 5.3934478951493370E-01
3L_15531147_SNP C T 0.09184 18 178 0.6246 5.0175359761099569E-01
3L_15531162_SNP T G 0.1392 27 167 0.98 8.7603888000559216E-01
3L_15531207_SNP C A 0.1737 33 157 0.5034 3.9452051447500525E-01
3L_15531214_SNP C G 0.164 31 158 0.5768 4.8886156835411854E-01
3L_15531226_SNP G A 0.2713 51 137 0.7429 7.6899818029044331E-01
3L_15531229_SNP A G 0.1774 33 153 0.4811 3.7451156853854251E-01
3L_15531233_SNP C T 0.07732 15 179 0.6832 4.7974876042289949E-01
3L_15531244_INS ACA A 0.1762 34 159 0.4057 2.9772351679197906E-01
3L_15531267_DEL G GTA 0.1753 34 160 0.3952 2.8609428040040885E-01
3L_15531272_SNP A T 0.171 33 160 0.5066 3.9929008354555340E-01
3L_15531275_SNP C A 0.1762 34 159 0.5026 3.8803545096352410E-01
3L_15531276_DEL A AATTTCTGTCGC 0.1615 31 161 0.2518 2.1980658572439238E-01
3L_15531333_SNP A G 0.1302 25 167 0.2352 2.0698052930484556E-01
3L_15531504_SNP G T 0.06701 13 181 0.3883 4.4087775692105624E-01
3L_15531854_SNP T G 0.102 20 176 0.8316 7.4344789474013284E-01
3L_15531855_SNP C G 0.1649 32 162 0.5787 3.6334367208093976E-01
3L_15532019_SNP A C 0.09137 18 179 0.8449 7.5827654945406908E-01
3L_15532130_SNP G A 0.05025 10 189 0.8353 8.9241175094642000E-01
3L_15532184_SNP T A 0.3564 67 121 0.789 6.5854645722931615E-01
3L_15532200_SNP A C 0.05155 10 184 0.8776 9.4097245154272535E-01
3L_15532263_SNP A G 0.1186 23 171 0.736 5.2496876402460768E-01
3L_15532499_SNP C G 0.4516 84 102 0.8093 8.9735657188976103E-01
3L_15532560_SNP A G 0.1186 23 171 0.6869 5.1644643558669334E-01
3L_15532629_SNP C G 0.0804 16 183 0.575 5.2171872563636712E-01
3L_15532636_SNP G A 0.4457 82 102 0.7879 9.1050698106514183E-01
3L_15532661_SNP A G 0.1414 27 164 0.4185 2.1239235080173924E-01
3L_15532671_SNP G A 0.07614 15 182 0.6181 5.5554439267260891E-01
3L_15532781_SNP T C 0.055 11 189 0.7759 9.2277443443463403E-01
3L_15532950_SNP A G 0.2051 40 155 0.5924 6.0444290671722034E-01
3L_15533038_SNP A G 0.4921 93 96 0.01973 5.0504539794999692E-02
3L_15533090_SNP T C 0.1316 25 165 0.8401 7.0161437639680102E-01
3L_15533091_SNP A C 0.07692 15 180 0.5059 4.3674561407578072E-01
3L_15533192_SNP T C 0.3228 61 128 0.5555 5.8462317031300137E-01
3L_15533212_SNP G A 0.4022 74 110 0.8419 8.8077636567999762E-01
3L_15533239_DEL AA A 0.2346 42 137 0.6474 8.2245771634730913E-01
3L_15533246_SNP T A 0.3641 67 117 0.5611 6.2393583391719865E-01
3L_15533290_SNP G T 0.484 91 97 0.3918 4.3264987590850312E-01
3L_15533330_SNP T A 0.1282 25 170 0.1159 1.7451558695503289E-01
3L_15533334_DEL A AA 0.08242 15 167 0.455 5.5411196427674092E-01
3L_15533424_SNP A T 0.09896 19 173 0.809 8.6391427969284007E-01
3L_15533540_SNP G A 0.05076 10 187 0.29 3.3557796368978599E-01
3L_15533630_SNP T A 0.2486 45 136 0.6302 7.3269556496612154E-01
3L_15533676_SNP T C 0.0567 11 183 0.8271 8.5287429693712524E-01
3L_15533739_SNP G C 0.05584 11 186 0.3217 3.4593595193824345E-01
3L_15533751_SNP A C 0.1421 27 163 0.463 2.1426308903394742E-01
3L_15534151_SNP C T 0.2632 50 140 0.9095 8.4525711640291745E-01
3L_15534189_SNP A C 0.2827 54 137 0.9266 9.5299414992566023E-01
3L_15534213_SNP C T 0.2642 51 142 0.4155 5.3248837481211830E-01
3L_15534366_SNP C G 0.06633 13 183 0.1349 2.3448416898767543E-01
3L_15534770_DEL AGGACTAGAATTATTCAAAAAACTTTATTTTTGAGCCTA A 0.4398 73 93 0.01193 1.0642820037575164E-02
3L_15534836_SNP T C 0.3871 72 114 0.07938 1.4429991016693422E-01
3L_15534849_SNP G T 0.3854 74 118 0.02519 3.0724005873135042E-02
3L_15534909_SNP G C 0.3508 67 124 0.02601 3.0310070583000184E-02
3L_15534912_SNP A G 0.3298 63 128 0.01628 2.2210107726243863E-02
3L_15534917_SNP A T 0.3369 63 124 0.02609 3.5082864241083873E-02
3L_15534934_SNP C A 0.3422 64 123 0.02062 2.1700755889181307E-02
3L_15534935_SNP A C 0.3478 64 120 0.02748 3.0868610558390151E-02
3L_15534941_SNP A T 0.3387 63 123 0.03312 3.6567557889507718E-02
3L_15534944_SNP C T 0.3405 63 122 0.03322 3.6446308787926741E-02
3L_15534982_SNP A G 0.3297 61 124 0.03767 5.3610759131531432E-02
3L_15534987_SNP T G 0.3315 59 119 0.0493 7.4634399817090982E-02
3L_15535006_SNP G A 0.07107 14 183 0.9535 8.7048324860753912E-01
3L_15535025_SNP A C 0.328 62 127 0.01852 2.2306115163267085E-02
3L_15535059_SNP C T 0.3191 60 128 0.02921 4.1344631922188277E-02
3L_15535074_SNP T C 0.4505 82 100 0.04935 4.7777355936044166E-02
3L_15535104_DEL A ACCAGAATTATTGTCATAAGTTGGTCTTAAGTAAATTTGAAA 0.2265 41 140 0.02102 1.6792047855972349E-02
3L_15535169_SNP A G 0.08718 17 178 0.8483 9.2332224749777980E-01
3L_15535182_SNP A T 0.07732 15 179 0.7818 8.8489063240409194E-01
3L_15535184_INS ATGAAATAATATGAAAATAAATAATAATA A 0.08205 16 179 0.7281 8.2456326350361842E-01
3L_15535189_SNP G A 0.06736 13 180 0.9132 6.3635797287645501E-01
3L_15535219_SNP C A 0.2174 40 144 0.8341 8.8733888245667991E-01
3L_15535242_SNP T C 0.07653 15 181 0.2906 2.7995653606416182E-01
3L_15535255_SNP A C 0.1762 34 159 0.3674 3.6590728230324843E-01
3L_15535351_SNP A G 0.06186 12 182 0.702 7.2656670747245133E-01
3L_15535392_DEL G GGCTCTCCAATAAGG 0.1421 27 163 0.1817 5.7139489144337356E-02
3L_15535565_SNP G A 0.3777 71 117 0.08781 1.2722279417409610E-01
3L_15535620_SNP T A 0.4162 77 108 0.1511 2.2438353604842021E-01
3L_15535632_SNP C T 0.4641 84 97 0.2684 3.0416443408552085E-01
3L_15535674_SNP C T 0.4021 76 113 0.09298 1.3543593075705085E-01
3L_15535784_SNP G A 0.4632 88 102 0.0813 1.3790114704981982E-01
3L_15535841_SNP C A 0.2304 44 147 0.2293 2.9664690838831964E-01
3L_15535891_SNP T G 0.489 89 93 0.06442 1.1528793667765169E-01
3L_15536738_SNP A G 0.125 24 168 0.4787 4.6409124383189337E-01
3L_15536932_SNP T C 0.2448 47 145 0.5224 4.2925437745621786E-01
3L_15536937_SNP T G 0.2435 47 146 0.6044 6.5297565236670674E-01
3L_15537008_SNP T C 0.1989 37 149 0.4028 2.4745074642761378E-01
3L_15537121_SNP T G 0.3053 58 132 0.2627 2.6065058911658145E-01
3L_15537408_SNP G A 0.3717 71 120 0.581 5.3038808774111645E-01
3L_15537414_SNP A T 0.3717 71 120 0.5596 5.6976912069022401E-01
3L_15537416_SNP G C 0.375 72 120 0.6717 7.8578555002471140E-01
3L_15537417_SNP T G 0.1875 36 156 0.7499 7.7966418077031707E-01
3L_15537424_SNP T C 0.3704 70 119 0.6185 7.1255664285252762E-01
3L_15537428_SNP T A 0.3757 71 118 0.6379 7.2313690198680813E-01
3L_15537433_SNP A T 0.383 72 116 0.583 6.7894538005826921E-01
3L_15537436_SNP C T 0.371 69 117 0.6698 7.7902472587031113E-01
3L_15537453_SNP T G 0.3587 66 118 0.6602 7.1599673380687068E-01
3L_15537469_SNP G A 0.3602 67 119 0.7412 7.7540964861482586E-01
3L_15537508_SNP A G 0.1309 25 166 0.9795 9.8403284375475997E-01
3L_15537517_DEL T TTAAATAAAAGTGAT 0.125 24 168 0.6312 5.3181881973747491E-01
3L_15537632_SNP C G 0.2448 47 145 0.5256 5.1406482330665682E-01
3L_15537655_SNP T G 0.1309 25 166 0.3957 3.8740509298718229E-01
3L_15537720_SNP C T 0.4974 95 96 0.8911 9.2435585431627187E-01
3L_15538182_SNP C T 0.05128 10 185 0.8569 8.4132427830631751E-01
3L_15538321_SNP C T 0.2947 56 134 0.8553 7.1763158282588047E-01
3L_15538418_SNP T A 0.06701 13 181 0.8897 8.4279732494669701E-01
3L_15538567_SNP C G 0.1146 22 170 0.8763 8.2852484109840663E-01
3L_15538623_SNP A C 0.09474 18 172 0.9723 9.9506397399262847E-01
3L_15538656_SNP A T 0.07937 15 174 0.1889 1.6426726986354256E-01
3L_15538696_SNP C G 0.1005 19 170 0.3432 3.9335353228283076E-01
3L_15538802_SNP T A 0.2905 52 127 0.1178 1.2845312720306845E-01
3L_15538881_SNP A T 0.3688 59 101 0.07833 8.6796997889241889E-02
3L_15538962_SNP C T 0.2099 38 143 0.07978 9.6346121437263399E-02
3L_15538972_SNP C A 0.1209 22 160 0.9833 7.3989844337814237E-01
3L_15539016_SNP A G 0.3372 58 114 0.177 2.0598131518766882E-01
3L_15539036_SNP G A 0.1081 20 165 0.8687 8.3256645776813154E-01
3L_15539059_SNP A C 0.1099 21 170 0.9945 8.9188311072241389E-01
3L_15539061_SNP T G 0.1099 21 170 0.9783 8.7409193972810462E-01
3L_15539080_SNP G A 0.1082 21 173 0.9385 8.3588143988645391E-01
3L_15539111_SNP A T 0.1122 22 174 0.7546 6.3453864918702396E-01
3L_15539117_SNP G A 0.1122 22 174 0.7546 6.3453864918702396E-01
3L_15539344_INS GG G 0.3596 64 114 0.676 7.9236992101469095E-01
3L_15539479_SNP C A 0.1596 30 158 0.9282 9.5077135862111106E-01
3L_15539872_INS TTGAATAGAAT T 0.4464 75 93 0.6652 6.6619016713274792E-01
3L_15540030_SNP A G 0.2751 52 137 0.4098 3.4766222573926875E-01
3L_15540106_SNP C G 0.2211 42 148 0.936 9.8769251925499002E-01
3L_15540175_SNP G C 0.285 55 138 0.5615 4.4437136288303813E-01
3L_15540253_SNP G T 0.2487 48 145 0.6901 5.6066858851606627E-01
3L_15540284_SNP A T 0.2526 49 145 0.6613 5.5783372786629304E-01
3L_15540482_SNP T C 0.06122 12 184 0.3249 3.3729354942951761E-01
3L_15541170_SNP T C 0.2308 45 150 0.9375 8.8403956038226761E-01
3L_15541265_SNP A C 0.228 44 149 0.8713 7.7326473984249267E-01
3L_15541345_SNP G A 0.2105 40 150 0.9406 9.1769498462504795E-01
3L_15541412_DEL T TA 0.2199 42 149 0.8768 8.0761135528046712E-01
3L_15541419_SNP C G 0.2251 43 148 0.8505 7.5228453868816558E-01
3L_15541459_SNP T A 0.2421 46 144 0.8538 7.8814334014067888E-01
3L_15541496_SNP A G 0.3089 59 132 0.6635 6.3912546812872895E-01
3L_15541522_SNP A C 0.1026 20 175 0.6877 7.5368885709245970E-01
3L_15541627_SNP T G 0.1598 31 163 0.8559 6.7440211412641704E-01
3L_15541733_SNP T A 0.3598 68 121 0.5103 4.3549829786677330E-01
3L_15541981_DEL T TT 0.0838 15 164 0.1608 2.5669838078499607E-01
3L_15542162_DEL GTCTAAACTACAGACTTTAG G 0.08947 17 173 0.89 9.2262899294685763E-01
3L_15542343_DEL T TT 0.1209 22 160 0.7535 7.1167316918840040E-01
3L_15542411_SNP C A 0.1598 31 163 0.7383 7.6134156558677391E-01
3L_15542609_SNP T A 0.09045 18 181 0.7747 8.3895528359624993E-01
3L_15542643_SNP C G 0.3797 71 116 0.9654 9.2271682231943908E-01
3L_15542724_SNP A G 0.06736 13 180 0.9996 9.2803250110751900E-01
3L_15542974_SNP C G 0.0733 14 177 0.2752 2.1492794520145087E-01
3L_15543178_SNP T C 0.3895 74 116 0.3736 3.7795258008756105E-01
3L_15543291_SNP T C 0.3122 59 130 0.03074 8.7581536943139193E-02
3L_15543398_SNP A G 0.0567 11 183 0.598 7.6360255755348061E-01
3L_15543634_SNP T A 0.3989 73 110 0.325 5.1631456181913626E-01
3L_15543693_SNP A G 0.3684 70 120 0.631 9.3133884473667339E-01
3L_15543723_SNP A G 0.07653 15 181 0.5187 4.7428172640694510E-01
3L_15543776_SNP T C 0.3814 74 120 0.6155 8.5661311929546735E-01
3L_15543819_SNP A T 0.3439 65 124 0.4275 6.7481048224995788E-01
3L_15543831_SNP A T 0.3403 65 126 0.4292 6.7203554243838948E-01
3L_15543897_DEL A AGA 0.356 68 123 0.485 6.5357989793753735E-01
3L_15543927_DEL C CTCAC 0.3279 60 123 0.3322 3.7350955852789947E-01
3L_15543944_SNP T C 0.3177 61 131 0.2936 4.0541560864159287E-01
3L_15544206_SNP A G 0.06061 12 186 0.5705 7.6189438894327410E-01
3L_15544400_SNP A G 0.09091 18 180 0.7447 9.3781261826648010E-01
3L_15544606_DEL C CC 0.3779 65 107 0.1983 3.5614820082706000E-01
3L_15545597_SNP A G 0.07614 15 182 0.6407 4.6915054017540192E-01
3L_15546357_SNP A T 0.07303 13 165 0.01405 2.2302897187193464E-02
3L_15546653_SNP C A 0.4485 74 91 0.4257 4.1729150650702451E-01
3L_15546668_SNP T G 0.05263 10 180 0.5377 5.4166895842386187E-01
3L_15546736_SNP T G 0.06599 13 184 0.8151 6.3319583133147228E-01
3L_15546804_SNP T A 0.1444 27 160 0.6478 6.6648684119024237E-01
3L_15546892_SNP A T 0.1562 30 162 0.6512 9.0397108536937654E-01
3L_15547572_SNP G A 0.1959 38 156 0.7428 6.0150669632169240E-01
3L_15547718_SNP T G 0.4118 77 110 0.7892 9.8457078112900598E-01
3L_15549953_SNP C G 0.4176 76 106 0.4738 7.4917766434383681E-01
3L_15551298_SNP C T 0.1923 35 147 0.4521 4.2458857260026728E-01
3L_15551331_SNP A T 0.09184 18 178 0.03103 6.2875206102239484E-02
3L_15551566_SNP G C 0.1474 28 162 0.2495 2.7139558301318067E-01
3L_15552376_SNP T C 0.1399 27 166 0.8066 8.9554947635472337E-01
3L_15552381_SNP A G 0.4811 89 96 0.4069 6.1375428042689895E-01
3L_15552536_SNP A G 0.07107 14 183 0.4502 3.4379820878662581E-01
3L_15552594_SNP G C 0.07538 15 184 0.5678 4.3205235879789994E-01
3L_15552631_SNP A T 0.4233 80 109 0.4728 5.5375686658346601E-01
3L_15552652_SNP A T 0.4688 90 102 0.4865 4.4482541585025870E-01
3L_15553331_SNP T C 0.328 61 125 0.4359 4.8966136439003327E-01
3L_15554084_SNP T G 0.1077 21 174 0.7039 5.7711457233981611E-01
3L_15554381_SNP A G 0.05556 11 187 0.1033 1.1752266238303755E-01
3L_15554930_SNP A G 0.05025 10 189 0.4051 6.7334716456132571E-01
3L_15555020_SNP T C 0.4439 83 104 0.4869 6.4385364774133524E-01
3L_15555122_SNP T G 0.0603 12 187 0.6222 5.2688999907878342E-01
3L_15555197_SNP A G 0.06091 12 185 0.9406 7.5864276666295527E-01
3L_15555494_SNP A G 0.3704 70 119 0.946 8.7391615344909845E-01
3L_15555647_SNP C A 0.4817 92 99 0.6606 7.5877768497449216E-01
3L_15555662_SNP T C 0.4709 89 100 0.6428 8.1653410607179766E-01
3L_15555707_SNP A G 0.4031 77 114 0.9453 8.7671475267620025E-01
3L_15555821_SNP T C 0.1414 27 164 0.8567 7.7510594012645384E-01
3L_15556086_SNP G T 0.06061 12 186 0.5974 5.7818630185695041E-01
3L_15556087_SNP C T 0.06533 13 186 0.9866 7.1256547015843696E-01
3L_15556293_SNP G A 0.07407 14 175 0.2953 3.5523809705484455E-01
3L_15556703_SNP A T 0.07 14 186 0.6753 6.4792346757091290E-01
3L_15556764_SNP T G 0.1406 27 165 0.7256 7.8545673996867593E-01
3L_15557048_SNP A C 0.07143 14 182 0.8243 8.1664063745187609E-01
3L_15557673_SNP C T 0.4868 92 97 0.5095 7.1125588988342836E-01
3L_15557685_SNP G A 0.4764 91 100 0.4678 4.9603761963355808E-01
3L_15557841_SNP C T 0.4688 90 102 0.5549 6.6574027869399255E-01
3L_15558315_SNP T G 0.05612 11 185 0.7376 4.4754815679934079E-01
3L_15558488_DEL G GAAATCT 0.1975 32 130 0.6405 7.7642609002546081E-01
3L_15558584_SNP T C 0.1033 19 165 0.8302 9.7036717332098521E-01
3L_15558611_SNP T G 0.2294 39 131 0.4842 3.7817247755189576E-01
3L_15558701_SNP A C 0.05172 9 165 0.608 5.7511393743354899E-01
3L_15558702_SNP A G 0.05172 9 165 0.608 5.7511393743354899E-01
3L_15558705_SNP A C 0.05143 9 166 0.6054 5.7241936159756968E-01
3L_15558718_SNP T A 0.2442 42 130 0.625 6.5872023806717328E-01
3L_15558749_SNP T G 0.2418 44 138 0.6291 5.9718616143124836E-01
3L_15558753_SNP G A 0.2652 48 133 0.622 6.6132548587793250E-01
3L_15558983_SNP T G 0.1844 33 146 0.5284 6.0399385782165704E-01
3L_15559013_SNP A T 0.1458 28 164 0.8981 9.5602171847143336E-01
3L_15559252_SNP G A 0.1949 38 157 0.4731 5.7247546817696160E-01
3L_15559275_SNP G T 0.07 14 186 0.6753 6.4792346757091290E-01
3L_15559399_DEL C CACATAC 0.05389 9 158 0.8131 4.4235159700516913E-01
3L_15559512_SNP G A 0.07071 14 184 0.3148 2.7146012646824569E-01
3L_15559662_SNP A G 0.1354 26 166 0.5936 7.6808645104262441E-01
3L_15559878_SNP T A 0.07692 15 180 0.7626 7.1214294428262059E-01
3L_15560111_INS A AGTTTTGGAAAATGGAGTCGTGGAA 0.322 57 120 0.07471 9.7006003865583112E-02
3L_15560258_SNP C A 0.1257 24 167 0.4058 3.9305236857799886E-01
3L_15560388_SNP C A 0.3567 61 110 0.8359 5.9533429118973902E-01
3L_15561115_SNP T C 0.0733 14 177 0.2966 1.3588738328132477E-01
3L_15561240_SNP A G 0.05584 11 186 0.03633 2.9679271579376186E-02
3L_15561315_SNP A C 0.114 22 171 0.1503 1.0974478155401624E-01
3L_15561343_SNP G C 0.08205 16 179 0.4519 4.7219156324415745E-01
3L_15561551_SNP A G 0.05584 11 186 0.03714 3.0494436602429911E-02
3L_15561640_SNP C T 0.05699 11 182 0.03611 2.8568110294092463E-02
3L_15561853_SNP T C 0.05076 10 187 0.8583 8.0661469053956902E-01
3L_15561958_SNP T C 0.05584 11 186 0.4233 3.0219855361782144E-01
3L_15562084_SNP T C 0.3037 58 133 0.783 6.2706351645067293E-01
3L_15562087_SNP A T 0.3085 58 130 0.7348 5.9743413104710874E-01
3L_15562143_SNP A G 0.05076 10 187 0.6694 7.5209689514149658E-01
3L_15562374_SNP A T 0.07107 14 183 0.9536 9.3814979891704176E-01
3L_15562436_SNP T C 0.1684 32 158 0.9872 9.2149024938120117E-01
3L_15562485_DEL A AA 0.1475 27 156 0.988 9.1226329907655757E-01
3L_15562542_SNP G C 0.2359 46 149 0.4792 5.7939194832376839E-01
3L_15562624_SNP C T 0.228 44 149 0.3997 4.4586605150902758E-01
3L_15562687_SNP A T 0.05051 10 188 0.0389 3.2314679210170658E-02
3L_15562758_SNP G C 0.1173 23 173 0.196 2.3761517186978909E-01
3L_15562980_SNP A C 0.3011 56 130 0.5669 6.1695530870315229E-01
3L_15563053_SNP T A 0.2941 55 132 0.3655 5.1822935537633241E-01
3L_15563066_SNP C T 0.2979 56 132 0.4382 5.0847830195301480E-01
3L_15563148_SNP T C 0.09794 19 175 0.6541 4.9650040477898572E-01
3L_15564140_SNP A T 0.08205 16 179 0.164 1.2144827265526570E-01
3L_15564498_SNP G A 0.09231 18 177 0.1703 1.5304538276617374E-01
3L_15564605_SNP C T 0.3784 70 115 0.2233 1.4769658683077957E-01
3L_15565075_SNP T C 0.05556 11 187 0.6595 7.5742786347408075E-01
3L_15565632_SNP T C 0.055 11 189 0.653 7.4813409382016705E-01
3L_15565677_SNP A G 0.1568 29 156 0.01599 4.1529239717457735E-03
3L_15565726_SNP C T 0.05641 11 184 0.792 9.6412407460928373E-01
3L_15565773_SNP A G 0.3846 70 112 0.2768 2.5799132665953628E-01
3L_15565997_SNP T A 0.4652 87 100 0.5102 4.5500919848660193E-01
3L_15566260_SNP A G 0.07853 15 176 0.007803 3.6674956270072419E-03
3L_15566925_SNP A G 0.1231 24 171 0.1913 1.3378977269911452E-01
3L_15567219_SNP T G 0.1128 22 173 0.4167 2.8731031864898182E-01
3L_15567321_SNP T G 0.3613 69 122 0.4693 6.1850995074226867E-01
3L_15567586_SNP A C 0.3316 63 127 0.9101 7.8540059408110596E-01
3L_15567587_SNP C A 0.07692 15 180 0.214 1.9954178812317780E-01
3L_15567607_SNP C T 0.3368 64 126 0.9501 8.7450429626827397E-01
3L_15567609_SNP A T 0.09137 18 179 0.1454 4.4662481924213626E-02
3L_15567620_INS T TT 0.4254 77 104 0.181 2.5299939921241943E-01
3L_15567728_SNP A G 0.06633 13 183 0.4373 2.8164277367185364E-01
3L_15567919_SNP T G 0.1726 34 163 0.2688 3.6279288275827337E-01
3L_15568335_SNP G C 0.055 11 189 0.5796 7.4217113978853799E-01
3L_15568396_SNP C G 0.1701 33 161 0.2693 4.4260180025212759E-01
3L_15568539_SNP T C 0.25 48 144 0.6459 8.3751548936222087E-01
3L_15568609_SNP T A 0.07692 15 180 0.3563 3.0446615154172507E-01
3L_15568636_SNP G T 0.1392 27 167 0.00611 5.0840264059025713E-03
3L_15568654_SNP C G 0.1406 27 165 0.006025 4.8837265268569180E-03
3L_15568786_SNP C T 0.05076 10 187 0.07862 5.6988220047895902E-02
3L_15569029_SNP C T 0.4293 82 109 0.4974 7.7893320695288748E-01
3L_15569048_SNP G A 0.09278 18 176 0.3522 4.4080429315086167E-01
3L_15569300_SNP A G 0.07614 15 182 0.3225 2.9114097590485455E-01
3L_15569301_SNP T A 0.07653 15 181 0.32 2.8976139046196248E-01
3L_15569328_SNP A G 0.05584 11 186 0.9802 9.8361131141885461E-01
3L_15569347_SNP G T 0.06061 12 186 0.8652 8.5113698055949683E-01
3L_15569462_SNP A G 0.06736 13 180 0.4638 4.9902392934401774E-01
3L_15569559_SNP A C 0.4767 82 90 0.6426 7.3809778388301517E-01
3L_15569590_SNP A C 0.4134 74 105 0.7202 9.1894510014644548E-01
3L_15569751_SNP G A 0.4603 87 102 0.5227 6.1807055399439048E-01
3L_15570164_SNP T C 0.2353 44 143 0.5016 4.8070502446164431E-01
3L_15570978_SNP A C 0.0567 11 183 0.9398 9.6579408171214676E-01
3L_15571380_SNP G A 0.1771 34 158 0.882 9.6114351897079731E-01
3L_15571631_SNP G T 0.2165 42 152 0.373 4.8763505268568741E-01
3L_15571668_SNP T C 0.2251 43 148 0.545 7.5086365114861486E-01
3L_15571714_SNP G A 0.09596 19 179 0.1139 1.0882172749316998E-01
3L_15571742_SNP T A 0.2021 39 154 0.5265 6.6162741657174462E-01
3L_15571950_DEL ACA A 0.3333 54 108 0.6518 5.6738033332254723E-01
3L_15571994_SNP G A 0.08122 16 181 0.4062 3.6778656434296364E-01
3L_15572385_SNP A G 0.07179 14 181 0.7004 7.0916838710291796E-01
3L_15572487_SNP T C 0.4759 89 98 0.5387 6.4300345487834498E-01
3L_15572526_SNP A G 0.05076 10 187 0.5332 4.3529716124091555E-01
3L_15572730_SNP A G 0.06061 12 186 0.7571 7.9632315318875213E-01
3L_15573027_SNP A G 0.08122 16 181 0.06621 1.1508129854513094E-01
3L_15573192_SNP T A 0.1316 25 165 0.5308 5.5798007318099829E-01
3L_15573301_SNP G A 0.2577 50 144 0.6201 4.7367251488179551E-01
3L_15573586_SNP G A 0.09524 18 171 0.9553 8.3399919570946257E-01
3L_15573636_DEL A AATA 0.07292 14 178 0.5712 5.7266000041507548E-01
3L_15573680_SNP A G 0.06316 12 178 0.8121 7.7697591690641066E-01
3L_15573785_SNP T G 0.4127 78 111 0.9925 8.5663045711342600E-01
3L_15573855_SNP C T 0.3333 65 130 0.1804 2.1965874245203409E-01
3L_15573867_SNP A G 0.09845 19 174 0.9888 9.9248974005517665E-01
3L_15573972_SNP G A 0.3089 59 132 0.2202 2.8587141102619307E-01
3L_15573981_SNP G C 0.3125 60 132 0.1648 2.1309028763737203E-01
3L_15573995_SNP C T 0.3105 59 131 0.154 1.9881013823547733E-01
3L_15574000_SNP G A 0.08466 16 173 0.5478 5.3866381055907142E-01
3L_15574031_SNP A G 0.08854 17 175 0.9626 9.7648162062340815E-01
3L_15574049_SNP T C 0.2919 54 131 0.192 2.2555757596925119E-01
3L_15574137_SNP A G 0.2461 47 144 0.4578 5.3552174854198575E-01
3L_15574175_SNP A G 0.06701 13 181 0.3544 1.8673916109170674E-01
3L_15574178_SNP A T 0.1571 30 161 0.5687 5.0478152242078123E-01
3L_15574425_SNP T A 0.08122 16 181 0.7124 6.3861267244588693E-01
3L_15574444_SNP A C 0.08163 16 180 0.7216 6.5336100089700633E-01
3L_15574525_SNP A C 0.1128 22 173 0.1862 2.0184024399584677E-01
3L_15574642_SNP G A 0.08247 16 178 0.6485 7.1490302175764409E-01
3L_15574776_SNP A T 0.05102 10 186 0.6254 5.0541121648900533E-01
3L_15574999_SNP A T 0.1487 29 166 0.08085 1.2748200963285117E-01
3L_15575028_SNP T A 0.3743 70 117 0.1227 1.2378567030113363E-01
3L_15575161_SNP T G 0.2746 53 140 0.3603 4.1756653305201774E-01
3L_15575202_SNP G A 0.2746 53 140 0.3433 3.8265834003934485E-01
3L_15575469_SNP A G 0.07035 14 185 0.1292 1.2812583522735099E-01
3L_15575657_SNP A C 0.2789 53 137 0.5707 5.4855822239880248E-01
3L_15575661_SNP C T 0.05051 10 188 0.3348 4.5457634885145215E-01
3L_15575694_SNP T C 0.383 72 116 0.07612 1.1262662393057721E-01
3L_15575860_SNP T C 0.2063 39 150 0.09813 1.1036553305702068E-01
3L_15575917_SNP A T 0.08629 17 180 0.818 8.5427964841219994E-01
3L_15575969_SNP A G 0.1269 25 172 0.9673 8.3104984344065391E-01
3L_15575970_SNP A C 0.1276 25 171 0.8961 8.9286381810015814E-01
3L_15576117_SNP C G 0.159 31 164 0.04451 7.4020145709888671E-02
3L_15576181_SNP A G 0.0829 16 177 0.8409 9.1152617872035224E-01
3L_15576376_SNP T G 0.4263 81 109 0.5171 6.7244097403010750E-01
3L_15576473_SNP G C 0.2646 50 139 0.8437 9.7276473619606241E-01
3L_15576500_DEL C CTG 0.1031 20 174 0.4996 5.1757243882005366E-01
3L_15576506_SNP T C 0.2021 38 150 0.4138 4.3849391927825998E-01
3L_15576531_SNP A G 0.1399 27 166 0.2632 3.2896628920146231E-01
3L_15576715_SNP A G 0.2565 49 142 0.3422 5.0645294300503840E-01
3L_15576761_SNP A C 0.2263 43 147 0.6235 8.1265894526887017E-01
3L_15576897_SNP T C 0.4632 88 102 0.3766 3.8018785678696965E-01
3L_15577244_SNP T C 0.1 19 171 0.5848 5.3421742904225555E-01
3L_15577571_SNP G A 0.1302 25 167 0.4873 5.2282275086840169E-01
3L_15577592_SNP T G 0.1958 37 152 0.7859 8.7490319539932915E-01
3L_15577605_SNP G A 0.08247 16 178 0.548 8.7766463145748852E-01
3L_15577608_SNP T A 0.08718 17 178 0.3329 3.6231943271268019E-01
3L_15577611_SNP T C 0.08718 17 178 0.3329 3.6231943271268019E-01
3L_15577886_SNP G A 0.134 26 168 0.5084 4.2954103636102337E-01
3L_15577977_SNP T A 0.1263 25 173 0.4564 4.2844878468585967E-01
3L_15578090_SNP C T 0.1026 20 175 0.9055 9.2656520964085454E-01
3L_15578199_SNP G A 0.09845 19 174 0.4674 3.5897620222810900E-01
3L_15578292_SNP G A 0.1969 38 155 0.846 6.9468781910102728E-01
3L_15578497_SNP C A 0.09184 18 178 0.1441 2.5051720249104059E-01
3L_15578532_SNP A T 0.1146 22 170 0.5795 8.4685739564207840E-01
3L_15578585_SNP T C 0.1186 23 171 0.5553 7.9495213374490037E-01
3L_15578720_SNP G T 0.1302 25 167 0.8219 6.4126803969383572E-01
3L_15578736_DEL T TT 0.1688 27 133 0.2692 4.2750453903224417E-01
3L_15579641_SNP A C 0.09278 18 176 0.2636 2.2753547097926397E-01
3L_15579674_SNP A G 0.05155 10 184 0.9956 9.2586043954058661E-01
3L_15579737_SNP A G 0.2615 51 144 0.9947 8.0681546993138253E-01
3L_15579777_SNP A T 0.07614 15 182 0.9299 9.1437349249486899E-01
3L_15579958_SNP A T 0.1633 32 164 0.6966 8.7334976317891710E-01
3L_15579985_SNP C A 0.06061 12 186 0.8442 7.4002418645669565E-01
3L_15580008_SNP A T 0.06599 13 184 0.6452 6.5411770232439492E-01
3L_15580045_SNP A T 0.09596 19 179 0.6467 8.0117696802617455E-01
3L_15580066_SNP T A 0.06633 13 183 0.8602 7.7514674089858993E-01
3L_15580171_SNP T C 0.2165 42 152 0.7382 7.7357192928496465E-01
3L_15580174_SNP G A 0.4127 78 111 0.389 7.3463230739114427E-01
3L_15580378_SNP A G 0.05076 10 187 0.4698 6.9159691985928973E-01
3L_15580390_SNP C T 0.288 55 136 0.5917 7.9107648417394527E-01
3L_15580458_SNP A G 0.2147 41 150 0.8401 7.6663215966665410E-01
3L_15580951_SNP C T 0.2031 39 153 0.5084 5.7381038994738176E-01
3L_15580952_SNP T G 0.06154 12 183 0.1437 1.8517254310934927E-01
3L_15580955_SNP T C 0.065 13 187 0.4464 6.1690427668263448E-01
3L_15581002_SNP A T 0.0603 12 187 0.4765 6.2426832016597233E-01
3L_15581090_SNP T C 0.2332 45 148 0.415 4.0927099744661111E-01
3L_15581100_SNP A G 0.1061 21 177 0.8698 8.5393384143283524E-01
3L_15581145_SNP G C 0.2073 40 153 0.4651 5.2681424483019945E-01
3L_15581190_SNP A C 0.1026 20 175 0.8138 7.8707757858628646E-01
3L_15581339_SNP T A 0.3622 67 118 0.4117 2.4369454869074381E-01
3L_15581377_DEL T GCGAG 0.05051 10 188 0.8929 9.8240256732321851E-01
3L_15581406_SNP C G 0.3777 71 117 0.2506 1.7100551134560726E-01
3L_15581587_SNP G T 0.116 21 160 0.07851 1.2364912202351552E-01
3L_15581590_INS TAGTAGTATTAGTATAAAAGTATTAGTATTAAAAGTATAGTATTAGTATAAAAGCGCAAAAGAAT T 0.139 26 161 0.1744 2.5728711034466611E-01
3L_15581626_SNP G A 0.0929 17 166 0.9805 9.6904207892528949E-01
3L_15581643_SNP T G 0.3239 57 119 0.2902 1.5244355582144042E-01
3L_15581705_SNP C T 0.4728 87 97 0.8783 7.5162788452675189E-01
3L_15581808_SNP A C 0.07143 14 182 0.9807 9.7773286739638388E-01
3L_15581903_SNP G T 0.3141 60 131 0.8101 5.6385205936175309E-01
3L_15581912_SNP A T 0.4688 90 102 0.6847 4.5331502603134877E-01
3L_15581937_SNP A T 0.06667 13 182 0.8046 7.2209526409760338E-01
3L_15581939_SNP G T 0.07143 14 182 0.9459 8.4055595367763558E-01
3L_15581940_DEL C CG 0.07143 14 182 0.9459 8.4055595367763558E-01
3L_15581943_SNP T A 0.07143 14 182 0.9459 8.4055595367763558E-01
3L_15581944_SNP C G 0.07143 14 182 0.9459 8.4055595367763558E-01
3L_15581948_SNP T A 0.07143 14 182 0.9459 8.4055595367763558E-01
3L_15581950_DEL C CGCTGAGC 0.05208 10 182 0.7561 5.9790284795282100E-01
3L_15582339_SNP T G 0.2391 44 140 0.8505 9.6435297090263083E-01
3L_15582385_SNP G C 0.06218 12 181 0.3858 2.7701397598106570E-01
3L_15582414_SNP T A 0.06316 12 178 0.6844 6.5058952913854018E-01
3L_15582440_SNP T A 0.2969 57 135 0.9824 8.4103485260732080E-01
3L_15582461_SNP A G 0.2094 40 151 0.8529 9.7249915217822314E-01
3L_15582582_SNP G C 0.06842 13 177 0.5672 4.6958898916366987E-01
3L_15582593_SNP T A 0.1429 27 162 0.7077 4.9903211879464604E-01
3L_15582597_SNP C A 0.1064 20 168 0.9153 7.8485820493910341E-01
3L_15582614_SNP A C 0.375 72 120 0.9791 8.7861841246855854E-01
3L_15582875_SNP T C 0.06186 12 182 0.9876 9.7199543377451403E-01
3L_15583061_SNP T G 0.1596 30 158 0.2707 3.6588459234807014E-01
3L_15583280_SNP G A 0.1882 35 151 0.9993 6.5727177522270663E-01
3L_15583284_INS TGGAT T 0.1833 33 147 0.6267 5.7206576156197952E-01
3L_15583446_SNP A C 0.3918 67 104 0.8697 8.3185011742388992E-01
3L_15583502_SNP T A 0.1176 22 165 0.2214 3.2903020402879490E-01
3L_15583547_INS A AA 0.2791 48 124 0.3639 2.6767105635778587E-01
3L_15583549_SNP A T 0.2486 43 130 0.4551 2.9993459124568433E-01
3L_15583573_SNP T A 0.2701 47 127 0.1674 2.0037585233805411E-01
3L_15583669_SNP A T 0.1237 23 163 0.6359 9.3360108768429040E-01
3L_15583703_DEL A ATCGTG 0.0663 12 169 0.2617 2.5449877310284275E-01
3L_15583703_SNP A G 0.1472 24 139 0.9076 7.1992937240819455E-01
3L_15583706_SNP G T 0.1394 23 142 0.8616 7.5430736296198364E-01
3L_15583712_SNP T A 0.05291 10 179 0.4328 5.1103521994268664E-01
3L_15583868_SNP G C 0.1158 22 168 0.2599 3.1146328864271522E-01
3L_15583921_SNP A G 0.08543 17 182 0.7675 6.3210429899956544E-01
3L_15583970_SNP C T 0.05102 10 186 0.5466 6.7519854663326950E-01
3L_15584005_SNP A T 0.1071 21 175 0.7911 6.4762419396413717E-01
3L_15584097_SNP C T 0.4468 84 104 0.1859 1.1848193956974062E-01
3L_15584211_SNP G A 0.06842 13 177 0.5444 6.1517594206998549E-01
3L_15584344_SNP T C 0.4762 90 99 0.8391 8.2923284272705700E-01
3L_15584553_SNP G C 0.3081 57 128 0.2067 2.3731529876949686E-01
3L_15584554_SNP T C 0.3172 59 127 0.2468 2.5841181280108516E-01
3L_15584720_DEL T TT 0.08152 15 169 0.6603 7.2547570354920965E-01
3L_15584724_SNP A G 0.1828 34 152 0.4691 5.3699609760216960E-01
3L_15584797_SNP G A 0.1765 33 154 0.4146 6.4731265833642837E-01
3L_15584823_SNP A G 0.05263 10 180 0.9666 8.4575157552000590E-01
3L_15584850_SNP A C 0.3011 56 130 0.6998 4.3222336704162490E-01
3L_15584864_SNP C T 0.07527 14 172 0.7387 7.0670703780755995E-01
3L_15584903_SNP A G 0.08718 17 178 0.1424 2.1986094535942657E-01
3L_15585044_SNP C G 0.5 94 94 0.9764 7.9468425977709312E-01
3L_15585208_SNP A G 0.0567 11 183 0.9576 9.4509100910512678E-01
3L_15585275_SNP T C 0.05208 10 182 0.6902 7.2000550742199187E-01
3L_15585346_SNP A C 0.3627 70 123 0.744 7.6492358128333127E-01
3L_15585385_SNP C G 0.05851 11 177 0.6318 8.0072182370413425E-01
3L_15585490_SNP C A 0.3333 63 126 0.998 9.1921515643485263E-01
3L_15585602_SNP C T 0.1979 37 150 0.903 8.6690955194041197E-01
3L_15585787_INS TAAAAATGAAAACATTAT T 0.2424 40 125 0.7304 9.7175452628124714E-01
3L_15585820_SNP T G 0.3039 55 126 0.9969 7.4871574242934469E-01
3L_15585962_SNP T A 0.3946 73 112 0.7335 9.0913161882729343E-01
3L_15585964_SNP T C 0.09137 18 179 0.5465 5.6080881822911155E-01
3L_15585993_SNP G C 0.095 19 181 0.4892 5.0228908524274751E-01
3L_15586165_SNP C T 0.2073 40 153 0.665 4.2412099199813813E-01
3L_15586183_SNP T A 0.2234 42 146 0.3301 1.8108492606423399E-01
3L_15586201_DEL C CTC 0.06667 13 182 0.8771 9.8407516604815604E-01
3L_15586228_SNP T C 0.06667 13 182 0.7917 7.7950627915943571E-01
3L_15586314_SNP A G 0.2553 48 140 0.6145 4.9563859662207632E-01
3L_15586327_INS TT T 0.06771 13 179 0.3377 3.3412909317414419E-01
3L_15586502_DEL C CAAGC 0.262 49 138 0.3436 2.9771277617093905E-01
3L_15586509_SNP T A 0.2959 58 138 0.4971 7.0473601273222553E-01
3L_15586631_SNP A C 0.3231 63 132 0.4837 6.7129843199702743E-01
3L_15586868_SNP A T 0.06091 12 185 0.4375 4.2090814661478948E-01
3L_15586935_SNP A C 0.07614 15 182 0.48 4.0504018851948198E-01
3L_15586964_SNP C T 0.09626 18 169 0.9685 7.6614174327790607E-01
3L_15586990_SNP A T 0.09551 17 161 0.8312 7.7065468708915263E-01
3L_15587006_SNP C T 0.1017 18 159 0.91 7.8342919835729796E-01
3L_15587052_SNP A G 0.05699 11 182 0.6168 6.4013829483183038E-01
3L_15587170_SNP A C 0.2292 44 148 0.8508 9.9500810876891810E-01
3L_15587189_SNP T A 0.07179 14 181 0.9621 8.4943207634652018E-01
3L_15587190_SNP C A 0.328 62 127 0.2411 4.0273990313314445E-01
3L_15587508_SNP A C 0.06122 12 184 0.9862 7.6323377769572753E-01
3L_15587773_DEL G GCAAAACTAATTCTTTACAATTTG 0.06667 13 182 0.6914 5.9580979861962668E-01
3L_15587867_DEL C CAGC 0.07732 15 179 0.9487 8.9221897846980436E-01
3L_15587883_SNP A G 0.2434 46 143 0.5073 5.5920443626962424E-01
3L_15587894_SNP G C 0.2487 47 142 0.457 5.5039176830888714E-01
3L_15587898_SNP G T 0.228 44 149 0.938 8.2606353670278687E-01
3L_15587907_SNP T G 0.08081 16 182 0.5059 4.4884770280192721E-01
3L_15587974_SNP T C 0.3656 68 118 0.8752 7.5764467214364895E-01
3L_15587991_SNP C A 0.2595 48 137 0.8685 9.8338313153512957E-01
3L_15588116_SNP G T 0.453 82 99 0.679 8.0370974606130485E-01
3L_15588197_SNP T A 0.07614 15 182 0.8063 9.1525158921675087E-01
3L_15588399_SNP A T 0.06701 13 181 0.7809 6.8112709458900422E-01
3L_15588419_SNP G A 0.2031 39 153 0.711 6.7026494101053635E-01
3L_15588621_SNP T G 0.2819 53 135 0.9045 9.4914089634190635E-01
3L_15588624_SNP A G 0.2526 48 142 0.7356 7.6346176602691240E-01
3L_15588628_SNP T A 0.2381 45 144 0.9063 9.8407646627044654E-01
3L_15588647_SNP G C 0.2684 51 139 0.9655 8.9378500508291880E-01
3L_15588707_SNP A T 0.4054 75 110 0.5557 5.0097139233082222E-01
3L_15588718_INS CTTTCAT C 0.2955 52 124 0.9002 7.3693190299239353E-01
3L_15588748_SNP A G 0.3938 76 117 0.827 8.0116626787607226E-01
3L_15588750_SNP C T 0.3927 75 116 0.8567 8.5533860251425331E-01
3L_15588832_SNP C T 0.1897 37 158 0.5054 6.5810903413766320E-01
3L_15588855_SNP A G 0.3927 75 116 0.8599 8.5645474744511707E-01
3L_15588856_SNP T A 0.4 76 114 0.8588 8.4126761527795246E-01
3L_15589106_SNP G A 0.05612 11 185 0.593 4.9854538521098957E-01
3L_15589191_SNP G A 0.2857 54 135 0.9841 8.1665722422060527E-01
3L_15589394_SNP A C 0.06218 12 181 0.796 8.4308141232899103E-01
3L_15589436_SNP A G 0.07107 14 183 0.5743 4.7997486738939144E-01
3L_15589532_SNP T C 0.2979 56 132 0.8419 4.3386904410976590E-01
3L_15589558_SNP G T 0.08629 17 180 0.5963 8.9873414714818534E-01
3L_15589560_SNP T C 0.2766 52 136 0.9989 8.5596867218961936E-01
3L_15589691_SNP T G 0.2053 39 151 0.8823 9.7897358497363796E-01
3L_15589796_SNP G A 0.1088 21 172 0.8058 9.7944264839326933E-01
3L_15589832_SNP C A 0.3243 60 125 0.2456 3.6502878936470673E-01
3L_15589839_SNP C T 0.1263 24 166 0.3888 6.9246107332560936E-01
3L_15589876_SNP T G 0.08718 17 178 0.6189 8.9798369725779104E-01
3L_15589981_SNP A G 0.08718 17 178 0.8804 9.0509834058095029E-01
3L_15589997_SNP T G 0.0603 12 187 0.4439 4.3357599283477988E-01
3L_15590029_SNP T A 0.07254 14 179 0.8112 7.4555410198967798E-01
3L_15590037_SNP T C 0.173 32 153 0.9809 9.1529320069112985E-01
3L_15590038_SNP T A 0.1809 34 154 0.9279 8.0200148468687082E-01
3L_15590041_SNP A C 0.1793 33 151 0.9948 9.4820970796703641E-01
3L_15590052_SNP T C 0.3237 56 117 0.8523 9.7639328675292014E-01
3L_15590057_INS A ATA 0.07317 12 152 0.8458 9.1519012313622461E-01
3L_15590066_SNP T G 0.1105 19 153 0.8304 9.8256755005271323E-01
3L_15590088_SNP C A 0.3413 57 110 0.1537 1.7038915459414117E-01
3L_15590097_SNP G C 0.08939 16 163 0.8853 8.9566048955072142E-01
3L_15590154_SNP C T 0.1164 22 167 0.6755 6.8421787624018515E-01
3L_15590185_SNP C T 0.1658 32 161 0.5883 6.2359209374827684E-01
3L_15590435_SNP T C 0.4611 83 97 0.4585 4.1975128589299726E-01
3L_15590455_SNP A G 0.09596 19 179 0.6452 6.5014745884021063E-01
3L_15590491_SNP C T 0.1198 23 169 0.1812 1.2993008984127152E-01
3L_15590508_SNP T A 0.1487 29 166 0.7571 6.9192112932535788E-01
3L_15590611_SNP A G 0.4757 88 97 0.5664 4.3430683057406627E-01
3L_15590854_SNP C T 0.1518 29 162 0.5102 3.1579156661727859E-01
3L_15590856_SNP G C 0.1598 31 163 0.6629 4.6368405580241467E-01
3L_15590997_SNP T A 0.06186 12 182 0.06676 7.9060755808134556E-02
3L_15591158_SNP T G 0.2903 54 132 0.7017 6.4163504321692544E-01
3L_15591211_SNP C T 0.1295 25 168 0.8533 7.0594207340675075E-01
3L_15591277_SNP A C 0.1979 38 154 0.5576 5.1086441414699024E-01
3L_15591338_SNP C G 0.06736 13 180 0.7586 6.7510968142637884E-01
3L_15591364_SNP C A 0.055 11 189 0.6371 6.4331901847622774E-01
3L_15591369_SNP G A 0.05528 11 188 0.6658 7.0691649072385854E-01
3L_15591487_SNP C T 0.1295 25 168 0.933 7.5952576593423826E-01
3L_15591491_SNP C G 0.1333 26 169 0.8541 6.6542604270233563E-01
3L_15591492_SNP C A 0.1623 31 160 0.8968 9.3781561236323996E-01
3L_15591522_SNP T C 0.134 26 168 0.7873 5.9055310551658269E-01
3L_15591587_SNP A C 0.1947 37 153 0.7663 6.6238439999813137E-01
3L_15591690_SNP A T 0.05102 10 186 0.7764 6.4540221407700771E-01
3L_15591736_SNP A G 0.2021 39 154 0.9822 8.5073451866279570E-01
3L_15591750_INS A AATA 0.3632 69 121 0.3562 3.6844470299923682E-01
3L_15591756_SNP T A 0.367 69 119 0.3424 3.5652660843436690E-01
3L_15591816_SNP C A 0.3262 61 126 0.4084 3.8151161198037442E-01
3L_15591871_SNP C G 0.4091 72 104 0.6293 4.9142346786620839E-01
3L_15591898_SNP A C 0.4255 80 108 0.6316 7.8695937003156624E-01
3L_15591904_SNP C G 0.4301 80 106 0.673 8.5178974031940591E-01
3L_15591942_SNP T G 0.1823 35 157 0.5479 3.6954378911937180E-01
3L_15591977_SNP T A 0.1615 31 161 0.3662 2.8140009669385346E-01
3L_15591980_SNP A G 0.1615 31 161 0.3662 2.8140009669385346E-01
3L_15591987_SNP G A 0.1632 31 159 0.4321 3.4813849047593448E-01
3L_15592003_SNP G A 0.1562 30 162 0.422 3.4804726478892445E-01
3L_15592029_SNP A G 0.1503 29 164 0.3033 2.2893758117137109E-01
3L_15592036_SNP C G 0.392 69 107 0.7731 8.2023993993387001E-01
3L_15592048_SNP A G 0.1848 34 150 0.499 5.0393938615163536E-01
3L_15592059_SNP G C 0.1803 33 150 0.536 6.0357908289835005E-01
3L_15592067_SNP G C 0.05556 11 187 0.07646 1.8458502016662748E-01
3L_15592080_SNP G A 0.4368 83 107 0.331 3.4456122401209988E-01
3L_15592111_SNP A G 0.09326 18 175 0.6169 4.4364440338278344E-01
3L_15592141_SNP T C 0.07216 14 180 0.9525 9.9504718159831296E-01
3L_15592161_SNP A T 0.05699 11 182 0.3812 5.2654664731078360E-01
3L_15592174_SNP A C 0.0567 11 183 0.3702 5.1329539630123655E-01
3L_15592278_SNP C A 0.1257 24 167 0.6488 5.5554244264349739E-01
3L_15592281_SNP C A 0.2209 38 134 0.9932 9.7428491967317032E-01
3L_15592284_SNP C A 0.1211 23 167 0.7935 6.8975119191060918E-01
3L_15592301_SNP T C 0.09694 19 177 0.5019 6.6332584239356751E-01
3L_15592308_SNP T C 0.06122 12 184 0.5637 2.9031494230229082E-01
3L_15592330_SNP A T 0.2953 57 136 0.4354 4.6233796080313072E-01
3L_15592390_SNP T G 0.05851 11 177 0.6117 4.5401245435379622E-01
3L_15592391_INS TCG T 0.06771 13 179 0.8977 7.9672407562343728E-01
3L_15592490_SNP T C 0.4974 94 95 0.1078 1.6096877347877792E-01
3L_15592513_SNP C T 0.1294 22 148 0.4353 6.4415803249285997E-01
3L_15592524_SNP C A 0.0829 16 177 0.5853 6.3042225516824624E-01
3L_15592703_SNP T C 0.09626 18 169 0.9315 8.7673967784909090E-01
3L_15592715_SNP T G 0.1192 23 170 0.9993 8.8195899438223913E-01
3L_15592735_SNP T A 0.2948 51 122 0.7707 8.7549533784239797E-01
3L_15592817_INS TTAGGAG T 0.07254 14 179 0.7503 5.9725438927548202E-01
3L_15593051_SNP T G 0.07692 15 180 0.9163 8.3121248076964616E-01
3L_15593102_SNP G A 0.4021 76 113 0.06383 9.5057029898944823E-02
3L_15593200_INS TTT T 0.06633 13 183 0.1132 2.1309010563859199E-01
3L_15593221_SNP A C 0.09596 19 179 0.3389 5.9509086423917990E-01
3L_15593315_DEL AAAAAGGCGTGAGGAGATAGATGATTGGGTTAA A 0.1968 37 151 0.2519 3.3755552293980540E-01
3L_15593352_SNP A C 0.1917 37 156 0.1703 2.0771654079441193E-01
3L_15593364_SNP A G 0.1907 37 157 0.2114 2.6429522692352991E-01
3L_15593377_SNP C T 0.1888 37 159 0.1938 2.3999655245986407E-01
3L_15593385_DEL ATGGTTTGAAAACCAAA A 0.1397 25 154 0.3386 6.2749129100297596E-01
3L_15593427_SNP C T 0.1939 38 158 0.1998 2.5846144049425357E-01
3L_15593469_SNP C T 0.201 39 155 0.1355 2.0285153886586893E-01
3L_15593606_SNP T C 0.2251 43 148 0.6887 9.2818556890411019E-01
3L_15593690_SNP A C 0.08122 16 181 0.368 4.3786765461128885E-01
3L_15593886_SNP T C 0.1526 29 161 0.2954 2.5755325076656677E-01
3L_15593986_SNP T C 0.1487 29 166 0.7341 7.0028268471482358E-01
3L_15593995_SNP T C 0.445 85 106 0.5035 4.0028610595103975E-01
3L_15594051_SNP A G 0.08718 17 178 0.4303 5.4583550794121760E-01
3L_15594096_SNP C A 0.08808 17 176 0.4781 4.0793383938287708E-01
3L_15594123_SNP G A 0.06218 12 181 0.6842 9.4952989494166906E-01
3L_15594125_SNP T G 0.09375 18 174 0.4487 3.9409255784109076E-01
3L_15594172_SNP G C 0.1361 26 165 0.8737 8.3453055437280732E-01
3L_15594175_SNP C A 0.09896 19 173 0.07868 5.9358111845933932E-02
3L_15594184_SNP C T 0.1031 20 174 0.08422 5.3569375102314187E-02
3L_15594186_SNP T G 0.1327 26 170 0.3432 1.7037998985315217E-01
3L_15594204_SNP G T 0.1354 26 166 0.7122 6.4178748059961666E-01
3L_15594210_SNP C T 0.3632 69 121 0.1392 1.6465081361577993E-01
3L_15594219_SNP C T 0.4656 88 101 0.8702 9.2982320368407201E-01
3L_15594263_SNP T C 0.1005 20 179 0.3694 2.9869370066419665E-01
3L_15594264_SNP G T 0.4632 88 102 0.8622 9.7471278558895513E-01
3L_15594272_SNP T A 0.05 10 190 0.7627 9.8093466075623281E-01
3L_15594297_INS CTATTC C 0.1844 33 146 0.2602 3.5221450536881915E-01
3L_15594319_SNP G T 0.3979 76 115 0.5349 4.6916961405633983E-01
3L_15594404_SNP A C 0.08205 16 179 0.5614 6.4934728986019241E-01
3L_15594408_SNP G A 0.1347 26 167 0.4905 4.9968098363205826E-01
3L_15594477_SNP A C 0.05946 11 174 0.6261 7.3430219202525915E-01
3L_15594603_SNP T C 0.132 26 171 0.7766 7.4425834327025053E-01
3L_15594610_SNP T C 0.2634 49 137 0.4507 4.6709915143793579E-01
3L_15594614_SNP C A 0.2698 51 138 0.598 6.0964338095639747E-01
3L_15594793_SNP A G 0.07653 15 181 0.3344 4.6519649902011995E-01
3L_15594883_SNP A C 0.08205 16 179 0.1298 1.0768326264356398E-01
3L_15594898_SNP A T 0.2513 47 140 0.6549 8.0165492518708115E-01
3L_15595104_INS CGCC C 0.0618 11 167 0.1111 5.1970699331547542E-02
3L_15595205_SNP A G 0.3385 65 127 0.3643 3.2171743990924839E-01
3L_15595234_SNP A G 0.3708 66 112 0.6995 6.7666576330090544E-01
3L_15595243_SNP A G 0.09948 19 172 0.3663 3.8521483758540165E-01
3L_15595441_SNP C T 0.1925 36 151 0.2985 3.4355944161098095E-01
3L_15595531_SNP T G 0.08421 16 174 0.07041 1.2011630140403007E-01
3L_15595537_SNP A G 0.08205 16 179 0.03377 5.6926233748605184E-02
3L_15595802_SNP G A 0.1399 27 166 0.4931 5.4374319141234584E-01
3L_15595869_SNP T C 0.08995 17 172 0.6808 6.1267753179046536E-01
3L_15596106_SNP T A 0.07216 14 180 0.9088 9.1732970906478406E-01
3L_15596829_SNP A C 0.4011 71 106 0.7146 4.5507629597358756E-01
3L_15596858_SNP G T 0.2582 47 135 0.7035 8.1223426581941083E-01
3L_15596871_SNP C T 0.2967 54 128 0.6154 4.0654450950013687E-01
3L_15596878_SNP T C 0.3611 65 115 0.6665 4.7038145757117511E-01
3L_15596885_SNP G A 0.1381 25 156 0.934 9.3449434073699422E-01
3L_15596929_SNP A C 0.2193 41 146 0.4229 3.5041158713359499E-01
3L_15596933_INS C CAC 0.3882 66 104 0.597 5.9177998114364816E-01
3L_15596946_SNP C G 0.3158 60 130 0.4669 2.9167915924786525E-01
3L_15596955_DEL TTT T 0.4253 74 100 0.6043 6.1220322056417287E-01
3L_15596965_SNP T G 0.3027 56 129 0.9626 6.9909208603810713E-01
3L_15596985_SNP A C 0.2474 48 146 0.6045 7.0759899073488008E-01
3L_15597220_SNP C A 0.1212 24 174 0.9425 6.6437382641778131E-01
3L_15597252_SNP C T 0.1633 32 164 0.6745 7.3189945558563529E-01
3L_15597320_SNP A G 0.06154 12 183 0.4908 3.4605852806793935E-01
3L_15597418_DEL CTTCCAC C 0.2258 42 144 0.1747 3.0638699311750095E-01
3L_15597701_DEL T TGTTTTTTC 0.3934 72 111 0.2267 2.0578730794359934E-01
3L_15597724_SNP A G 0.05102 10 186 0.0009688 1.9685751433365551E-03
3L_15597732_SNP C A 0.2849 53 133 0.4052 4.0003606465340102E-01
3L_15597747_SNP T A 0.3583 67 120 0.5356 6.5732148504206589E-01
3L_15597835_INS CC C 0.2182 36 129 0.5249 3.5157196453706507E-01
3L_15597931_SNP A G 0.3892 72 113 0.6635 8.1073149320968740E-01
3L_15598126_SNP G A 0.199 38 153 0.2575 2.2922438680845758E-01
3L_15598214_SNP T G 0.09794 19 175 0.8022 6.7830381678272633E-01
3L_15598370_SNP C T 0.0829 16 177 0.6985 6.9538483099197190E-01
3L_15598481_SNP T C 0.2434 46 143 0.01132 1.6689585446685994E-02
3L_15598583_SNP C T 0.3936 74 114 0.7236 9.6090276874377378E-01
3L_15598757_SNP T C 0.3351 63 125 0.4086 5.4273595343248049E-01
3L_15598937_SNP A C 0.2205 43 152 0.8188 8.9501015717794885E-01
3L_15599016_SNP A T 0.3037 58 133 0.2401 3.2675201695621203E-01
3L_15599023_SNP A T 0.4271 82 110 0.8442 8.7270410642055607E-01
3L_15599073_SNP T A 0.3246 62 129 0.2351 3.3112159244303718E-01
3L_15599088_SNP G C 0.1015 20 177 0.9965 8.0470910553278041E-01
3L_15599161_SNP A G 0.4492 84 103 0.7967 7.9122950297592687E-01
3L_15599212_INS TGATTT T 0.1005 19 170 0.625 6.5421621547180209E-01
3L_15599405_SNP T C 0.224 43 149 0.3729 6.8414562489639330E-01
3L_15599532_SNP T G 0.1347 26 167 0.6565 7.6767486433954812E-01
3L_15599658_SNP T A 0.4 76 114 0.386 4.4659656997347263E-01
3L_15599711_SNP C T 0.0804 16 183 0.7957 7.7599067303236202E-01
3L_15599727_DEL T TA 0.07576 15 183 0.5433 5.2592436179974045E-01
3L_15599734_SNP T A 0.2246 42 145 0.9198 9.6987113123750235E-01
3L_15599738_INS TT T 0.0567 11 183 0.8512 7.7160556036527050E-01
3L_15599748_SNP T C 0.4385 82 105 0.4542 4.7949978384772474E-01
3L_15599832_SNP T C 0.4842 92 98 0.575 5.6694426286981647E-01
3L_15599853_SNP T C 0.226 40 137 0.6101 8.2290831219619676E-01
3L_15600120_SNP T C 0.07692 15 180 0.7119 6.0326028453440372E-01
3L_15600314_SNP T A 0.05584 11 186 0.7991 9.0801870174434740E-01
3L_15600337_SNP A C 0.1406 27 165 0.3017 4.1386882039559170E-01
3L_15600360_SNP G A 0.2211 42 148 0.02167 3.4352509896207861E-02
3L_15600387_SNP G A 0.3598 68 121 0.04876 4.1364490128767813E-02
3L_15600403_SNP A G 0.1451 28 165 0.6713 6.9319115648300822E-01
3L_15600411_SNP T C 0.3959 78 119 0.2316 2.4166248865511231E-01
3L_15600448_SNP G A 0.07107 14 183 0.7544 7.5267182739291527E-01
3L_15600685_SNP T G 0.08021 15 172 0.2679 2.0023475671053426E-01
3L_15600705_SNP A C 0.1164 22 167 0.05507 3.5986616600597834E-02
3L_15600786_SNP G A 0.06091 12 185 0.8416 6.4979522273213164E-01
3L_15600827_INS A ACA 0.4396 80 102 0.5272 5.5516817900826021E-01
3L_15600865_DEL T TCT 0.1111 21 168 0.4031 4.0565059247568369E-01
3L_15600896_SNP T C 0.3947 75 115 0.6958 7.0970611902982328E-01
3L_15601115_SNP A G 0.1436 27 161 0.4195 3.7859111509421994E-01
3L_15601123_SNP A C 0.09278 18 176 0.7976 7.1045957235163781E-01
3L_15601142_DEL A AAATCAA 0.07853 15 176 0.9381 8.5743433272260150E-01
3L_15601208_SNP C T 0.06701 13 181 0.5582 6.5533318564396292E-01
3L_15601324_SNP G A 0.07538 15 184 0.4796 4.3210819289361690E-01
3L_15601404_SNP T C 0.1179 23 172 0.9371 8.9375170123347036E-01
3L_15601440_SNP G C 0.06122 12 184 0.8199 8.4168533429084302E-01
3L_15601668_SNP A G 0.1 19 171 0.648 6.9047001446338041E-01
3L_15602036_SNP A T 0.08889 16 164 0.2376 3.7256992444264003E-01
3L_15602055_SNP A T 0.1742 31 147 0.7855 6.4748248689963928E-01
3L_15602071_DEL T TTCT 0.07345 13 164 0.197 1.1144410435104102E-01
3L_15602253_SNP A G 0.1576 29 155 0.4559 3.5585822443344550E-01
3L_15602256_DEL C CTC 0.08947 17 173 0.8995 7.8390370070122706E-01
3L_15602326_SNP G A 0.09278 18 176 0.0926 1.3726857230382183E-01
3L_15602330_SNP G A 0.05076 10 187 0.2209 1.5717379632726969E-01
3L_15602343_SNP T A 0.09524 18 171 0.8615 9.4789886100550147E-01
3L_15602348_SNP A C 0.05076 10 187 0.2209 1.5717379632726969E-01
3L_15602355_SNP C G 0.06533 13 186 0.8889 9.1529599425968611E-01
3L_15602535_SNP T C 0.4444 84 105 0.8029 9.4581493581649090E-01
3L_15602538_SNP G A 0.4415 83 105 0.8788 9.9420427517608512E-01
3L_15602549_SNP G A 0.3474 66 124 0.3415 4.1836053960186004E-01
3L_15602552_SNP C G 0.4468 84 104 0.7479 8.7214059113120479E-01
3L_15602553_SNP A C 0.4385 82 105 0.8313 9.7493959111564610E-01
3L_15602584_SNP T G 0.1804 35 159 0.6243 7.1172626515079118E-01
3L_15602680_SNP T C 0.1495 29 165 0.1464 2.1947971563370350E-01
3L_15602689_SNP T C 0.1675 33 164 0.2095 2.9496868237632212E-01
3L_15602941_SNP T C 0.0829 16 177 0.7399 5.7132099158356153E-01
3L_15602950_SNP C G 0.08808 17 176 0.9662 7.6319941011406345E-01
3L_15603083_SNP C G 0.05584 11 186 0.7571 5.1484240887618538E-01
3L_15603296_SNP C T 0.4503 86 105 0.2419 1.4500274139191072E-01
3L_15603392_SNP T A 0.3542 68 124 0.224 2.0736920342030285E-01
3L_15603405_SNP C T 0.3579 68 122 0.278 2.6271103884117541E-01
3L_15603436_SNP A T 0.4211 80 110 0.2227 1.9540320153248625E-01
3L_15603468_SNP A G 0.05128 10 185 0.4582 1.9397388083340483E-01
3L_15603514_INS TT T 0.324 58 121 0.1951 1.6493889141635887E-01
3L_15603611_SNP T A 0.2825 50 127 0.02737 3.1974950237755241E-02
3L_15603640_SNP A T 0.2674 50 137 0.1609 2.6687880097909422E-01
3L_15603677_DEL T TACATATGTAT 0.2981 48 113 0.2152 4.4190512367930790E-01
3L_15603709_SNP C G 0.05528 11 188 0.9209 8.4351311456290978E-01
3L_15603731_SNP C G 0.1726 34 163 0.1397 2.0795650425923096E-01
3L_15603744_SNP A T 0.06186 12 182 0.7527 6.6466714536375737E-01
3L_15603779_SNP T G 0.2251 43 148 0.2048 2.2319327676737333E-01
3L_15603784_SNP A G 0.3579 68 122 0.0422 6.2721341681862872E-02
3L_15603785_SNP A T 0.3548 66 120 0.03789 6.0594690182544854E-02
3L_15603788_SNP A C 0.3404 64 124 0.3904 4.4753754902000276E-01
3L_15603834_SNP T C 0.3508 67 124 0.3745 4.2855213697624661E-01
3L_15603871_SNP T C 0.2775 53 138 0.04431 3.9949405865903682E-02
3L_15604078_SNP T C 0.2737 52 138 0.288 3.3376421125519096E-01
3L_15604099_SNP T C 0.3602 67 119 0.1445 2.0028405199495047E-01
3L_15604106_SNP T C 0.367 69 119 0.1426 1.8711669202510961E-01
3L_15604180_SNP T A 0.2421 46 144 0.08144 1.1523485297190583E-01
3L_15604189_SNP C T 0.2474 47 143 0.07093 8.3585275880542986E-02
3L_15604203_SNP G A 0.3105 59 131 0.05385 7.9725593011863924E-02
3L_15604312_SNP A T 0.201 39 155 0.04565 7.2878886821908823E-02
3L_15604345_SNP A T 0.1813 35 158 0.09533 7.1132974811929567E-02
3L_15604377_SNP T A 0.07692 15 180 0.1708 2.7826193117394071E-01
3L_15604386_SNP G T 0.1878 37 160 0.04622 6.0228229679831297E-02
3L_15604404_SNP T C 0.1546 30 164 0.1323 2.9024562440560808E-01
3L_15604433_SNP C G 0.1495 29 165 0.1457 3.0122667284841609E-01
3L_15604438_SNP G A 0.05556 11 187 0.614 5.8991503205557982E-01
3L_15604467_SNP C T 0.05025 10 189 0.7142 8.4074867986278756E-01
3L_15604470_SNP A G 0.05025 10 189 0.7142 8.4074867986278756E-01
3L_15604651_SNP G A 0.2154 42 153 0.2877 2.8687348066693863E-01
3L_15604759_SNP C T 0.1436 28 167 0.3941 3.3786000838489294E-01
3L_15604848_SNP G T 0.06599 13 184 0.2722 2.8721365149746514E-01
3L_15604891_SNP C T 0.4737 90 100 0.1369 1.7129194518546120E-01
3L_15604915_SNP C T 0.401 77 115 0.4496 4.8675232752414466E-01
3L_15604972_SNP A G 0.3684 70 120 0.7145 5.0647289091430725E-01
3L_15604981_SNP A G 0.06061 12 186 0.4103 4.4062355139150688E-01
3L_15605024_SNP A G 0.05128 10 185 0.6808 9.3978692722692492E-01
3L_15605025_SNP T A 0.05584 11 186 0.4518 8.3085840137633893E-01
3L_15605038_SNP G T 0.3542 68 124 0.3371 3.3141598779705139E-01
3L_15605071_SNP C G 0.4844 93 99 0.5962 6.5250729406137165E-01
3L_15605083_SNP A G 0.09794 19 175 0.2115 2.9096763053452568E-01
3L_15605131_SNP T C 0.1692 33 162 0.3462 3.2792368625353485E-01
3L_15605134_SNP C G 0.1726 34 163 0.3409 3.2682488655867747E-01
3L_15605137_SNP C T 0.2656 51 141 0.09739 1.4203779256076632E-01
3L_15605155_SNP T G 0.09845 19 174 0.1686 2.6986904255609401E-01
3L_15605170_SNP G C 0.06633 13 183 0.1234 1.5682176751275934E-01
3L_15605230_SNP T G 0.3598 68 121 0.4836 4.0379632362859330E-01
3L_15605236_SNP T C 0.3651 69 120 0.5545 4.8702437136453280E-01
3L_15605311_SNP G T 0.4639 90 104 0.2608 3.2648951455447894E-01
3L_15605323_SNP T A 0.288 55 136 0.849 8.5190431737015948E-01
3L_15605347_SNP G C 0.3704 70 119 0.6507 5.0022478236203738E-01
3L_15605356_SNP A G 0.4227 82 112 0.587 7.5350831068610569E-01
3L_15605419_SNP A C 0.3214 63 133 0.52 3.2361310370549778E-01
3L_15605446_SNP T C 0.3265 64 132 0.4731 2.9162411078325490E-01
3L_15605449_SNP C T 0.3265 64 132 0.4822 3.0077768424227314E-01
3L_15605452_SNP G A 0.09326 18 175 0.6809 9.6366580698261717E-01
3L_15605512_SNP C G 0.08543 17 182 0.9832 9.6299336847926897E-01
3L_15605515_SNP T A 0.07614 15 182 0.9556 9.5037099049454155E-01
3L_15605551_SNP C T 0.4433 86 108 0.5592 6.8282533931185108E-01
3L_15605574_SNP C G 0.05155 10 184 0.7798 4.7390082274874012E-01
3L_15605592_SNP G A 0.1771 34 158 0.3348 3.5886306793280454E-01
3L_15605608_SNP T C 0.1071 21 175 0.6621 6.8994133784357436E-01
3L_15605667_SNP A G 0.4497 85 104 0.5856 8.2903148157656348E-01
3L_15605682_SNP C T 0.4136 79 112 0.4543 5.8994857646612420E-01
3L_15605718_SNP T C 0.08629 17 180 0.9935 9.8986173791399734E-01
3L_15605754_SNP T C 0.4866 91 96 0.4427 5.5970314624903461E-01
3L_15605755_SNP A G 0.08673 17 179 0.9939 9.8303226132546206E-01
3L_15606024_SNP T G 0.05155 10 184 0.3394 2.8065560970652170E-01
3L_15606040_SNP T C 0.3027 56 129 0.9051 8.4319891175952988E-01
3L_15606087_SNP A T 0.442 80 101 0.3913 4.9317116955750828E-01
3L_15606096_SNP A G 0.05348 10 177 0.02576 3.9128934754325641E-02
3L_15606118_SNP C T 0.05348 10 177 0.02672 3.9691155711756000E-02
3L_15606142_SNP T A 0.06989 13 173 0.1873 2.7043960940311895E-01
3L_15606143_DEL TGTAT T 0.4091 72 104 0.93 7.2332681801343690E-01
3L_15606181_SNP C T 0.3838 71 114 0.8455 7.2963974684733490E-01
3L_15606182_SNP T G 0.3169 58 125 0.3364 5.0562453722843603E-01
3L_15606184_SNP A T 0.3098 57 127 0.3313 4.9876884068062211E-01
3L_15606188_SNP C A 0.3169 58 125 0.2862 4.6939360030386712E-01
3L_15606192_SNP C G 0.3222 58 122 0.5522 8.4287716443283045E-01
3L_15606215_SNP A G 0.3457 65 123 0.1276 1.7774490207485039E-01
3L_15606221_SNP G T 0.2857 54 135 0.2537 3.7552734662072429E-01
3L_15606228_SNP C T 0.3065 57 129 0.3096 4.6185808835918818E-01
3L_15606231_SNP T C 0.3526 67 123 0.9406 9.0700762664582002E-01
3L_15606232_SNP C T 0.2932 56 135 0.2835 4.5001148853182360E-01
3L_15606262_SNP G C 0.1117 22 175 0.2793 4.4122114807410329E-01
3L_15606320_SNP T C 0.06154 12 183 0.5513 5.1288831144928848E-01
3L_15606334_SNP G C 0.4635 89 103 0.4184 5.5386529769484905E-01
3L_15606343_SNP T A 0.2116 40 149 0.1265 3.0426411336175951E-01
3L_15606346_SNP G A 0.2895 55 135 0.1122 2.1859743972604362E-01
3L_15606384_SNP G T 0.06701 13 181 0.7397 6.5876558159828080E-01
3L_15606533_SNP A G 0.1031 20 174 0.8804 7.9697493288580223E-01
3L_15606611_SNP C T 0.1421 27 163 0.2193 3.8527471020397674E-01
3L_15606719_SNP T C 0.3191 60 128 0.7832 9.2483390881016247E-01
3L_15606722_SNP T C 0.3316 62 125 0.8052 9.6890566219207297E-01
3L_15606803_SNP A G 0.05556 11 187 0.9754 6.6202419406925683E-01
3L_15606899_SNP G A 0.4946 91 93 0.2486 3.9339662825745103E-01
3L_15606938_SNP A G 0.05612 11 185 0.00525 5.6536434111801844E-03
3L_15606962_SNP T G 0.1598 31 163 0.3912 3.6445350916997921E-01
3L_15606968_SNP A T 0.1684 33 163 0.4137 3.5046918922675341E-01
3L_15607010_SNP A G 0.3731 72 121 0.8999 7.1264895677720363E-01
3L_15607051_SNP A G 0.4868 92 97 0.4613 2.7998585948269239E-01
3L_15607052_SNP G C 0.2642 51 142 0.9923 9.0030796223331822E-01
3L_15607070_SNP T C 0.4492 84 103 0.9894 8.3427386648731461E-01
3L_15607143_SNP T C 0.2021 39 154 0.8495 5.1459478600912001E-01
3L_15607159_SNP A G 0.1684 33 163 0.03422 5.3435912877678918E-02
3L_15607160_DEL A ATAAGAGTGGCAG 0.1554 30 163 0.0429 7.6458100260867787E-02
3L_15607181_SNP G A 0.07732 15 179 0.1518 1.7419244283362223E-01
3L_15607223_SNP C T 0.08092 14 159 0.8647 7.8368606304100896E-01
3L_15607241_SNP C G 0.2 39 156 0.3361 4.7441211760654656E-01
3L_15607301_SNP T C 0.08673 17 179 0.0698 1.1742592898603754E-01
3L_15607381_SNP A C 0.1198 23 169 0.5926 8.4564558803781364E-01
3L_15607412_SNP C G 0.4914 86 89 0.03588 3.6251529448487224E-02
3L_15607433_SNP G A 0.06599 13 184 0.1988 2.2068779519729997E-01
3L_15607447_SNP A G 0.05584 11 186 0.2508 2.7279218654639248E-01
3L_15607458_SNP G T 0.3246 62 129 0.01153 4.6925593988737302E-02
3L_15607459_SNP G T 0.3138 59 129 0.00716 2.3939736149433129E-02
3L_15607501_SNP T C 0.2667 52 143 0.9949 9.4685965020365170E-01
3L_15607619_SNP C A 0.2043 38 148 0.2416 3.8319584704241205E-01
3L_15607630_SNP T A 0.4526 86 104 0.02322 6.3575127994918823E-02
3L_15607660_SNP A G 0.2865 55 137 0.3323 4.9634146733300244E-01
3L_15607758_SNP A G 0.102 20 176 0.2369 3.5838407431864316E-01
3L_15607775_SNP C G 0.1026 20 175 0.3105 5.5316177335766459E-01
3L_15607912_SNP C A 0.06533 13 186 0.3013 3.3655904030131256E-01
3L_15607974_SNP G T 0.3333 64 128 0.1214 1.9384953898447188E-01
3L_15607997_SNP A C 0.1204 23 168 0.09741 2.7037018547028269E-01
3L_15608015_SNP G A 0.06061 12 186 0.2761 3.0891724628426520E-01
3L_15608025_SNP T C 0.4197 81 112 0.1019 1.4383599006681846E-01
3L_15608034_SNP C T 0.07772 15 178 0.1192 1.9092369487371630E-01
3L_15608077_SNP T G 0.09375 18 174 0.2878 4.4465229344303592E-01
3L_15608156_SNP C T 0.4492 84 103 0.06798 1.8991373757263608E-01
3L_15608171_SNP A G 0.4497 85 104 0.05809 1.6128898404170910E-01
3L_15608218_INS T TGTTT 0.4096 77 111 0.003982 9.4523237713756269E-03
3L_15608228_SNP T G 0.4811 89 96 0.01753 2.6529205194425542E-02
3L_15608256_SNP C A 0.08163 16 180 0.3982 3.8538790162541048E-01
3L_15608272_SNP C T 0.07853 15 176 0.502 4.6307158525357872E-01
3L_15608275_SNP A T 0.07692 15 180 0.2564 2.3448266441611765E-01
3L_15608276_SNP A T 0.08122 16 181 0.4021 3.9005150557949375E-01
3L_15608368_SNP A C 0.285 55 138 0.04265 5.3375485959086720E-02
3L_15608375_SNP A T 0.07576 15 183 0.5767 5.5699143820063401E-01
3L_15608378_MNP ACAAG TATGT 0.4895 93 97 0.009967 2.4791193507729348E-02
3L_15608385_SNP T A 0.4813 90 97 0.0123 2.9063059828036714E-02
3L_15608387_SNP A C 0.4866 91 96 0.0103 2.6775431186250087E-02
3L_15608405_SNP T A 0.4868 92 97 0.01176 2.8991336719719266E-02
3L_15608423_SNP T C 0.2775 53 138 0.05106 5.1940535526830769E-02
3L_15608454_DEL T TT 0.05641 11 184 0.8341 7.2338434165756071E-01
3L_15608471_INS TATCGCTACGACTCA T 0.06122 12 184 0.788 7.3042261949469611E-01
3L_15608486_SNP T C 0.08571 15 160 0.4856 7.0978270948350386E-01
3L_15608512_SNP T C 0.06122 12 184 0.4693 3.5874987140892323E-01
3L_15608533_SNP G A 0.06566 13 185 0.3056 1.4917823808779029E-01
3L_15608537_SNP T A 0.08673 17 179 0.3616 3.2772672470084518E-01
3L_15608551_INS CC C 0.2513 47 140 0.07993 5.8804107514053745E-02
3L_15608565_SNP C A 0.2228 43 150 0.1537 1.6435699930569048E-01
3L_15608591_SNP A C 0.07614 15 182 0.1716 2.6435666577771122E-01
3L_15608741_SNP T C 0.08629 17 180 0.1009 1.8029409379626193E-01
3L_15608758_DEL G GA 0.1453 26 153 0.7514 5.4695944539317176E-01
3L_15608807_SNP T C 0.08163 16 180 0.1203 2.1738149595381717E-01
3L_15608905_SNP A T 0.4974 94 95 0.114 1.6458831583766220E-01
3L_15608957_SNP G A 0.07071 14 184 0.49 5.6953109632173082E-01
3L_15608962_SNP T G 0.2394 45 143 0.2458 3.0825651001595955E-01
3L_15608970_SNP T C 0.2258 42 144 0.245 2.8237200373980531E-01
3L_15608995_SNP A G 0.1015 20 177 0.8188 6.2330782177981181E-01
3L_15609006_SNP T G 0.4516 84 102 0.09327 1.3183444776899600E-01
3L_15609012_SNP A C 0.09596 19 179 0.7516 5.9419507375598557E-01
3L_15609045_SNP T C 0.1735 34 162 0.6627 5.6014955377718612E-01
3L_15609079_SNP A C 0.367 69 119 0.2904 4.9817203933212617E-01
3L_15609133_SNP C A 0.1472 29 168 0.3902 3.1553803762802546E-01
3L_15609135_SNP G T 0.075 15 185 0.347 3.7829247424237389E-01
3L_15609139_SNP A T 0.1066 21 176 0.1251 2.1959598855754059E-01
3L_15609184_SNP A G 0.07035 14 185 0.4284 5.4962016049407458E-01
3L_15609195_SNP G A 0.3194 61 130 0.4013 4.8639125152900831E-01
3L_15609217_DEL C CTAGAGATAC 0.09948 19 172 0.1252 2.0315171524694753E-01
3L_15609261_SNP T G 0.07538 15 184 0.3404 3.7123053144381268E-01
3L_15609297_SNP A C 0.4211 80 110 0.1975 2.3738780648170488E-01
3L_15609329_SNP C G 0.4404 85 108 0.3904 5.1893930656832699E-01
3L_15609342_SNP A G 0.4691 91 103 0.3829 3.9242597075224528E-01
3L_15609347_SNP C T 0.4947 93 95 0.5422 6.3414905768653984E-01
3L_15609499_SNP T C 0.07653 15 181 0.641 7.1537546362903570E-01
3L_15609542_SNP A T 0.09694 19 177 0.6628 7.0686383218036586E-01
3L_15609564_INS AA A 0.4216 78 107 0.2455 3.2841337010255645E-01
3L_15609565_INS AA T 0.08333 16 176 0.7644 7.2255848621207619E-01
3L_15609574_INS TT C 0.4817 92 99 0.742 9.6276207187810880E-01
3L_15609592_SNP C A 0.09596 19 179 0.5052 6.8126377946226446E-01
3L_15609599_SNP T A 0.1005 20 179 0.4001 5.6795549016169000E-01
3L_15609602_SNP G A 0.2818 51 130 0.9463 9.2450535886169982E-01
3L_15609604_SNP A C 0.4339 82 107 0.5353 7.3767306339013317E-01
3L_15609605_SNP C T 0.3229 62 130 0.9709 8.8697120977431443E-01
3L_15609612_SNP T C 0.232 45 149 0.618 6.8336767358451822E-01
3L_15609625_SNP T C 0.3723 70 118 0.5094 7.5913361774700194E-01
3L_15609630_DEL A AATAAACAATTATGCATTATGTTTGAAAAGCTGG 0.09596 19 179 0.5052 6.8126377946226446E-01
3L_15609635_SNP G A 0.1477 26 150 0.9608 7.4601932253334291E-01
3L_15609652_SNP G T 0.07955 14 162 0.7054 8.7048382478483444E-01
3L_15609667_SNP C T 0.2347 46 150 0.7633 8.4230940971462576E-01
3L_15609669_SNP A C 0.1237 24 170 0.9444 9.0353456441371627E-01
3L_15609704_SNP C A 0.1117 21 167 0.9482 7.0515162371304840E-01
3L_15609711_SNP T G 0.125 24 168 0.634 7.0244183705531094E-01
3L_15609718_SNP A T 0.1347 26 167 0.7813 8.3745401509592621E-01
3L_15609722_SNP G T 0.1244 24 169 0.5828 6.6684232581461278E-01
3L_15609730_SNP T A 0.07254 14 179 0.9137 9.2115091193843612E-01
3L_15609732_INS TT T 0.2446 45 139 0.7713 6.6951569633202146E-01
3L_15609735_SNP T G 0.2473 45 137 0.8106 6.9588444299299412E-01
3L_15609740_DEL T TA 0.2595 48 137 0.857 7.5778211634797399E-01
3L_15609743_SNP G A 0.2609 48 136 0.8464 7.5281766590603894E-01
3L_15609748_SNP T G 0.2626 47 132 0.9496 9.8443658240505083E-01
3L_15609751_SNP T C 0.2857 48 120 0.8882 9.8105908731906144E-01
3L_15609753_SNP A G 0.2568 47 136 0.9031 9.6099283984567185E-01
3L_15609754_SNP T G 0.2568 47 136 0.9591 9.7522120885640118E-01
3L_15609756_MNP ATA TAT 0.2486 46 139 0.9782 9.1242592084673679E-01
3L_15609763_SNP G T 0.262 49 138 0.9411 8.2071904711844634E-01
3L_15609765_SNP G C 0.2606 49 139 0.9097 7.9092428657828984E-01
3L_15609766_SNP G T 0.2527 47 139 0.9635 9.1166968404423632E-01
3L_15609772_INS AT A 0.2432 45 140 0.8588 7.9965642834367279E-01
3L_15609793_DEL A ACTTTTTGGGTAAGAAA 0.08586 17 181 0.1978 1.9660624940127103E-01
3L_15609814_SNP T A 0.1823 35 157 0.3568 5.9862559406091731E-01
3L_15609821_SNP C A 0.07143 14 182 0.8131 7.4990374569515772E-01
3L_15609839_SNP A T 0.3368 64 126 0.6863 8.8349511208713805E-01
3L_15609853_SNP A T 0.134 26 168 0.8265 9.1648654247413441E-01
3L_15609857_SNP T C 0.1818 34 153 0.1798 3.1189880474477683E-01
3L_15609860_SNP C T 0.1421 27 163 0.8445 9.2672984866684327E-01
3L_15609862_SNP T A 0.09794 19 175 0.1537 2.4236628702153917E-01
3L_15609863_SNP T C 0.09794 19 175 0.1622 2.4936310356561620E-01
3L_15609880_SNP G A 0.1675 32 159 0.1771 3.8792556021108160E-01
3L_15609883_SNP T A 0.178 34 157 0.2366 4.6992632201054840E-01
3L_15609888_SNP T C 0.1907 37 157 0.1616 3.0123958961234565E-01
3L_15609911_SNP C A 0.267 51 140 0.06264 1.4702154356293318E-01
3L_15609912_SNP T A 0.2698 51 138 0.05946 1.4034361218161739E-01
3L_15609972_SNP A G 0.06091 12 185 0.6731 6.8857847148284756E-01
3L_15610004_SNP C G 0.3085 58 130 0.114 2.2729533450576445E-01
3L_15610024_SNP T G 0.1421 27 163 0.8501 9.4713044003467162E-01
3L_15610080_SNP G A 0.1347 26 167 0.7657 8.0628275003594729E-01
3L_15610115_SNP T C 0.1271 23 158 0.813 6.5369151230583822E-01
3L_15610237_SNP C T 0.3011 56 130 0.3867 5.5873168079642399E-01
3L_15610244_SNP G C 0.06667 13 182 0.3691 2.5365911845869926E-01
3L_15610339_SNP C G 0.06122 12 184 0.4899 3.0378712379164641E-01
3L_15610377_SNP A G 0.4339 82 107 0.7089 8.6750848755723275E-01
3L_15610476_SNP C T 0.1495 29 165 0.03169 4.8270473860145283E-02
3L_15610499_SNP A T 0.2375 38 122 0.4358 7.1808094984028770E-01
3L_15610500_SNP G T 0.3422 64 123 0.4126 2.3172197623882451E-01
3L_15610521_SNP T G 0.1842 35 155 0.7053 9.3899412089042400E-01
3L_15610573_SNP A G 0.05556 11 187 0.5835 5.8795910077342317E-01
3L_15610575_SNP T C 0.05025 10 189 0.6753 7.0346858235511667E-01
3L_15610581_DEL TT GGCC 0.05556 11 187 0.5835 5.8795910077342317E-01
3L_15610586_SNP G T 0.05291 10 179 0.6726 6.8179640334706404E-01
3L_15610598_SNP G A 0.1378 27 169 0.01885 2.2111007264394644E-02
3L_15610600_SNP C A 0.05556 11 187 0.5835 5.8795910077342317E-01
3L_15610618_SNP A C 0.1452 27 159 0.03837 3.4456786170760187E-02
3L_15610744_SNP A C 0.0603 12 187 0.5977 4.5097462229536012E-01
3L_15610782_SNP T G 0.0567 11 183 0.3486 5.5781060295570983E-01
3L_15610815_SNP G A 0.3564 67 121 0.143 1.9502168692111532E-01
3L_15610817_SNP C T 0.3564 67 121 0.1072 1.4930997309971961E-01
3L_15610824_SNP T A 0.06122 12 184 0.3225 4.7220908018021890E-01
3L_15610832_SNP C A 0.3564 67 121 0.1676 2.3936011625957976E-01
3L_15610844_SNP C T 0.05612 11 185 0.3547 5.6200463238083465E-01
3L_15610857_SNP A T 0.05612 11 185 0.3547 5.6200463238083465E-01
3L_15610882_SNP T A 0.05641 11 184 0.3495 5.5157859359787509E-01
3L_15610897_SNP A G 0.1198 23 169 0.4665 5.4378766986599048E-01
3L_15610900_INS ACTTGA A 0.3389 61 119 0.06327 1.6020317895117198E-01
3L_15610924_SNP C T 0.08673 17 179 0.2793 4.2424100569481327E-01
3L_15610928_DEL A AAGAAGTAAC 0.2368 45 145 0.1599 2.3399510405347723E-01
3L_15610942_SNP G T 0.2474 47 143 0.1928 3.4107614399861752E-01
3L_15611153_SNP A C 0.08629 17 180 0.2851 4.3513707440968918E-01
3L_15611500_SNP A T 0.1337 25 162 0.6699 5.3716663828072786E-01
3L_15611554_SNP T A 0.1615 31 161 0.2448 2.6241461918225384E-01
3L_15611589_SNP T C 0.3316 63 127 0.2805 3.0428429450305483E-01
3L_15611634_SNP C T 0.1959 38 156 0.9267 9.9122122325433726E-01
3L_15611682_SNP G T 0.2383 46 147 0.997 9.0060737333531116E-01
3L_15611685_SNP G T 0.3842 73 117 0.2635 4.0836350384408793E-01
3L_15611717_SNP G A 0.09948 19 172 0.4805 6.7747179857595685E-01
3L_15611725_SNP A C 0.09474 18 172 0.5291 7.2006430809565458E-01
3L_15611732_SNP A G 0.3587 66 118 0.05037 7.2729368520926874E-02
3L_15611748_SNP T A 0.07179 14 181 0.4209 4.1612998315262673E-01
3L_15611751_SNP T A 0.3508 67 124 0.02819 4.1006777315765686E-02
3L_15611761_SNP A T 0.1263 24 166 0.28 3.9848263240164927E-01
3L_15611762_SNP T G 0.1263 24 166 0.28 3.9848263240164927E-01
3L_15611767_SNP A T 0.1263 24 166 0.2231 3.0534924163052224E-01
3L_15611783_SNP T G 0.05208 10 182 0.09463 9.6286082682665031E-02
3L_15611799_SNP C G 0.1344 25 161 0.7028 7.7419671232922238E-01
3L_15611805_SNP A C 0.1946 36 149 0.1356 1.4916823289440684E-01
3L_15611808_SNP T A 0.1872 35 152 0.178 1.6722183179809336E-01
3L_15611850_SNP T C 0.1376 26 163 0.4008 4.3940142716955899E-01
3L_15611879_SNP A T 0.05102 10 186 0.7437 5.6344901466941533E-01
3L_15611908_INS TCT T 0.05759 11 180 0.7178 9.6938234923065314E-01
3L_15611939_SNP A C 0.2316 44 146 0.3249 4.8032456451439609E-01
3L_15612014_SNP C G 0.06989 13 173 0.1998 2.6795859289309076E-01
3L_15612121_SNP T G 0.1237 24 170 0.526 5.6534163939324500E-01
3L_15612131_DEL G GG 0.1842 35 155 0.2117 3.1484619597830887E-01
3L_15612155_SNP C G 0.2011 38 151 0.7795 6.2803564829139913E-01
3L_15612305_SNP A G 0.06091 12 185 0.007186 9.5496054693025231E-03
3L_15612387_SNP C G 0.05612 11 185 0.388 2.4087555163797636E-01
3L_15612499_SNP T A 0.07614 15 182 0.4382 5.6448429603657080E-01
3L_15612519_SNP T C 0.4149 78 110 0.03394 5.0420210683433102E-02
3L_15612531_SNP T C 0.1907 37 157 0.4352 3.8207465714572886E-01
3L_15612552_SNP G C 0.1895 36 154 0.7118 7.2922351403521091E-01
3L_15612554_SNP C G 0.1979 38 154 0.5207 5.0338287271823878E-01
3L_15612555_SNP C T 0.08247 16 178 0.4422 4.6016817013682887E-01
3L_15612566_SNP A T 0.1927 37 155 0.4779 4.5306387775751489E-01
3L_15612570_SNP A C 0.1927 37 155 0.5017 4.7641482532718027E-01
3L_15612696_SNP C T 0.3229 62 130 0.05104 6.9871870006780371E-02
3L_15612799_SNP G A 0.3125 60 132 0.02897 3.1039733504190887E-02
3L_15612867_SNP C A 0.3743 70 117 0.8911 9.1475196493191158E-01
3L_15612889_SNP A C 0.08122 16 181 0.4328 6.3622897410497048E-01
3L_15613465_SNP T C 0.1667 32 160 0.1396 1.5566159095482157E-01
3L_15613486_SNP C G 0.05 10 190 0.09928 9.0838885205830278E-02
3L_15613506_SNP A C 0.05102 10 186 0.1041 1.0394611439661272E-01
3L_15613512_SNP T A 0.328 62 127 0.02201 3.4355928869506246E-02
3L_15613720_SNP G T 0.2917 56 136 0.07763 1.1624546981272144E-01
3L_15613776_SNP T C 0.05612 11 185 0.4954 6.7185912021011718E-01
3L_15613788_SNP T C 0.4271 82 110 0.2645 3.4506867188289325E-01
3L_15613828_SNP T C 0.2383 46 147 0.08885 1.1593098217438080E-01
3L_15613899_SNP G C 0.05102 10 186 0.8401 9.6106555399064242E-01
3L_15613975_SNP T C 0.4728 87 97 0.6161 7.4456393411547661E-01
3L_15613983_SNP A G 0.1538 30 165 0.1741 2.5938213532531484E-01
3L_15613988_SNP G A 0.4866 91 96 0.3162 4.0819169465695071E-01
3L_15614004_SNP G T 0.1598 31 163 0.1976 3.3738402798197176E-01
3L_15614184_SNP A G 0.418 79 110 0.8913 9.9881767232591423E-01
3L_15614495_SNP A C 0.06701 13 181 0.58 7.0782473218595965E-01
3L_15614587_SNP A C 0.1804 35 159 0.1386 2.4142125450047025E-01
3L_15614609_SNP A G 0.3757 71 118 0.2535 3.4894350553923725E-01
3L_15614731_SNP T C 0.1458 28 164 0.4527 7.5615350543182980E-01
3L_15614744_SNP A C 0.05051 10 188 0.7512 5.4545621469880823E-01
3L_15615013_SNP C T 0.08247 16 178 0.9254 7.4385834698220588E-01
3L_15615319_SNP A G 0.1895 36 154 0.9629 7.1739275347864129E-01
3L_15615331_SNP G C 0.2116 40 149 0.09093 1.1568755832445043E-01
3L_15615454_SNP A C 0.05556 11 187 0.7326 8.9409434427297574E-01
3L_15615457_SNP G A 0.4892 91 95 0.4386 5.8764388427877745E-01
3L_15615568_SNP T C 0.1282 25 170 0.9538 8.6293600628671374E-01
3L_15615586_SNP T C 0.06061 12 186 0.7335 6.8316145234001846E-01
3L_15615640_SNP C T 0.4759 89 98 0.4326 6.3005640630717830E-01
3L_15615693_SNP G A 0.07 14 186 0.5686 7.2393075825830189E-01
3L_15616075_SNP T C 0.09045 18 181 0.157 1.3108226251071464E-01
3L_15616183_SNP T G 0.07576 15 183 0.3093 3.5242085316215643E-01
3L_15616289_SNP C T 0.3883 73 115 0.5665 7.5635090694196971E-01
3L_15616290_SNP T C 0.3822 73 118 0.5655 7.5314266015106368E-01
3L_15616305_DEL G GAGG 0.05699 11 182 0.2764 2.8721557391784858E-01
3L_15616322_SNP G A 0.1309 25 166 0.4404 2.8760732668327438E-01
3L_15616495_SNP C A 0.1899 34 145 0.3713 2.8950443808016768E-01
3L_15616564_SNP T C 0.05612 11 185 0.4931 5.8246785262361211E-01
3L_15616739_SNP T G 0.1168 23 174 0.2177 1.5135161383304974E-01
3L_15616897_SNP A G 0.1421 26 157 0.4182 8.1908760322185603E-01
3L_15617006_SNP T A 0.3559 63 114 0.3466 3.4641816674970649E-01
3L_15617045_DEL TTTTAGT T 0.1754 30 141 0.226 5.5409069130032185E-01
3L_15617116_DEL C CA 0.1218 24 173 0.1871 2.2819308930876248E-01
3L_15617118_SNP C T 0.1036 20 173 0.5255 4.1208536090501047E-01
3L_15617188_SNP C G 0.1289 25 169 0.8161 8.8139772564835406E-01
3L_15617239_SNP A C 0.065 13 187 0.6957 8.4044521866715560E-01
3L_15617282_INS CC C 0.05729 11 181 0.3773 2.3066586636534725E-01
3L_15617432_SNP A T 0.07107 14 183 0.04206 7.0007834564024554E-02
3L_15617596_SNP A T 0.1082 21 173 0.5111 7.2708254725911559E-01
3L_15617599_SNP C T 0.05076 10 187 0.9709 9.8269614394264382E-01
3L_15617609_SNP G A 0.1088 21 172 0.4702 6.4619940493367001E-01
3L_15617752_SNP G T 0.3094 56 125 0.873 8.7724492877393079E-01
3L_15617878_SNP C T 0.08466 16 173 0.6043 6.9103493690133488E-01
3L_15617912_SNP C T 0.3122 59 130 0.8313 8.7718032577295568E-01
3L_15617920_SNP A G 0.1134 22 172 0.2148 2.4473356159540971E-01
3L_15617957_SNP A C 0.05076 10 187 0.6371 3.9968725630666990E-01
3L_15618004_DEL C CA 0.1231 24 171 0.3887 4.0192678326084375E-01
3L_15618045_DEL A AA 0.07692 15 180 0.2471 4.4444563364226930E-01
3L_15618063_SNP G A 0.3421 65 125 0.5813 6.7693897911920253E-01
3L_15618088_SNP A G 0.125 24 168 0.1104 1.2458306683963560E-01
3L_15618118_DEL C CTGC 0.08163 16 180 0.2503 2.9786916914854966E-01
3L_15618191_SNP G C 0.08629 17 180 0.1609 1.0039028081261225E-01
3L_15618274_SNP T C 0.224 43 149 0.4245 4.6210555501839079E-01
3L_15618332_SNP A G 0.1263 25 173 0.7116 8.0797660053326181E-01
3L_15618377_DEL A AG 0.1005 19 170 0.07695 7.5170069279985124E-02
3L_15618595_SNP T C 0.09845 19 174 0.8778 8.7598622042551544E-01
3L_15618620_SNP T C 0.1122 22 174 0.6704 8.8904698278697758E-01
3L_15618708_SNP T G 0.06533 13 186 0.6983 8.5447654851600907E-01
3L_15618782_SNP T A 0.1186 23 171 0.2146 1.8889665284912838E-01
3L_15618894_SNP A T 0.1198 23 169 0.1019 9.5031152978599875E-02
3L_15618901_SNP C G 0.09744 19 176 0.1159 1.1139812371317281E-01
3L_15618926_SNP G T 0.2053 39 151 0.232 2.8612796597727530E-01
3L_15619010_SNP T A 0.2381 45 144 0.5676 5.8203765551037301E-01
3L_15619046_SNP G A 0.06533 13 186 0.6697 9.8238216527968225E-01
3L_15619294_SNP G T 0.1947 37 153 0.244 2.3644961742497972E-01
3L_15619325_SNP A T 0.1786 35 161 0.3953 5.2549238516943220E-01
3L_15619555_SNP T C 0.2222 42 147 0.3535 4.3704912456052325E-01
3L_15619559_DEL A ATGCAA 0.1244 24 169 0.7081 7.9735024500276386E-01
3L_15619676_DEL T GGTAAACCTTAAAACATG 0.1361 26 165 0.4572 5.3372291035548547E-01
3L_15619696_SNP T A 0.1451 28 165 0.4131 5.2871847995294685E-01
3L_15619698_SNP T G 0.1421 27 163 0.4294 5.5064320820383594E-01
3L_15619699_SNP T C 0.1458 28 164 0.4188 5.3429655875464932E-01
3L_15619771_DEL T TTTACTCT 0.1383 26 162 0.4789 5.6128139488296425E-01
3L_15620287_SNP A T 0.05556 11 187 0.1591 2.0423354614275291E-01
3L_15620472_SNP T A 0.06633 13 183 0.4729 4.1484640600774381E-01
3L_15620476_SNP T C 0.2139 40 147 0.9955 7.4070637021290375E-01
3L_15620494_SNP C A 0.2902 56 137 0.1776 2.6815783437478247E-01
3L_15620498_SNP G A 0.08122 16 181 0.5611 6.2827900873260023E-01
3L_15620590_SNP A C 0.1495 29 165 0.5454 7.7453144857771139E-01
3L_15620653_SNP T G 0.07179 14 181 0.2106 2.5904211882915651E-01
3L_15620725_SNP C A 0.06633 13 183 0.4447 4.6802543386247952E-01
3L_15621004_SNP C T 0.07035 14 185 0.5611 7.1479391313635343E-01
3L_15621023_SNP C T 0.4124 80 114 0.07172 6.8842322499372957E-02
3L_15621024_SNP T C 0.1675 33 164 0.9433 9.9114727731182284E-01
3L_15621027_SNP C T 0.3737 71 119 0.0969 9.3593545170500891E-02
3L_15621045_SNP A G 0.4053 77 113 0.08225 1.1027324354620893E-01
3L_15621047_SNP A C 0.4053 77 113 0.06722 6.8949787308051527E-02
3L_15621050_SNP T A 0.4115 79 113 0.06612 6.3515140560527567E-02
3L_15621058_DEL T TG 0.3978 74 112 0.08802 7.7193642063203990E-02
3L_15621063_SNP T G 0.4032 75 111 0.07385 4.2464092668590823E-02
3L_15621071_DEL T TT 0.1649 32 162 0.8988 7.2168276026827993E-01
3L_15621088_SNP A T 0.4919 91 94 0.05992 7.5285001208900693E-02
3L_15621108_SNP C A 0.1632 31 159 0.9252 9.4698251484785689E-01
3L_15621110_SNP C A 0.1571 30 161 0.8775 7.9860307055453195E-01
3L_15621111_INS AC A 0.1615 31 161 0.8925 8.6066170465405312E-01
3L_15621113_SNP A T 0.1615 31 161 0.9635 8.7853544208303058E-01
3L_15621121_SNP T G 0.1579 30 160 0.9838 9.6652901629128962E-01
3L_15621122_SNP C A 0.1571 30 161 0.9438 9.4603665155156225E-01
3L_15621125_SNP T G 0.1587 30 159 0.961 9.6892949770894088E-01
3L_15621151_DEL T TGCGTTAGATTT 0.0829 16 177 0.06067 8.6824710029348218E-02
3L_15621164_SNP A G 0.07447 14 174 0.03328 5.1622956566626160E-02
3L_15621166_SNP C T 0.1518 29 162 0.9408 9.9995130693625889E-01
3L_15621176_SNP A T 0.0829 16 177 0.05923 8.5285001263175952E-02
3L_15621177_SNP A G 0.3386 64 125 0.4854 4.7370668538186678E-01
3L_15621179_SNP T A 0.07812 15 177 0.03329 3.6162280406905320E-02
3L_15621180_SNP T A 0.08333 16 176 0.06612 8.2492871786659247E-02
3L_15621182_INS TT T 0.1546 30 164 0.8492 7.8486756266360491E-01
3L_15621186_SNP A T 0.159 31 164 0.9112 8.7165462859064724E-01
3L_15621188_SNP T G 0.1606 31 162 0.9562 9.1325130075183270E-01
3L_15621190_INS TT T 0.1562 30 162 0.829 7.0011429805583392E-01
3L_15621192_SNP A T 0.1562 30 162 0.9949 9.4110607421144987E-01
3L_15621195_SNP A G 0.1481 28 161 0.7726 6.6474781226311286E-01
3L_15621197_SNP T A 0.1649 32 162 0.9554 9.1308830312260070E-01
3L_15621198_SNP C A 0.3908 68 106 0.489 3.2148765287494208E-01
3L_15621201_DEL A AA 0.1429 27 162 0.9287 7.7365864860455691E-01
3L_15621228_SNP A C 0.1856 36 158 0.5988 7.5440460486154659E-01
3L_15621280_SNP A T 0.2448 47 145 0.1192 3.0948982094697708E-01
3L_15621397_SNP G A 0.06091 12 185 0.4716 5.6065211719954255E-01
3L_15621406_SNP T A 0.06667 13 182 0.3125 3.9129460429357599E-01
3L_15621407_SNP A C 0.08763 17 177 0.05181 7.1745106801874778E-02
3L_15621662_SNP A G 0.09845 19 174 0.717 7.1733083819282717E-01
3L_15621671_DEL G GTGGACG 0.1546 30 164 0.3286 4.5884981178626782E-01
3L_15621686_SNP T C 0.0567 11 183 0.2018 1.5277908023849762E-01
3L_15621693_SNP A G 0.102 20 176 0.7708 8.0221180116901936E-01
3L_15621758_SNP T A 0.484 91 97 0.3732 5.4042025287051654E-01
3L_15621846_SNP G T 0.06061 12 186 0.3527 4.8996607570918227E-01
3L_15621903_SNP T G 0.2353 44 143 0.5523 6.1396736084388781E-01
3L_15621923_SNP C G 0.2328 44 145 0.4845 5.7897268782676292E-01
3L_15621934_SNP G A 0.1186 23 171 0.1488 1.3320931036896433E-01
3L_15621947_SNP T G 0.2461 47 144 0.6818 6.9520377048064708E-01
3L_15621972_SNP A T 0.0625 12 180 0.3527 4.9134888104960117E-01
3L_15621988_SNP G C 0.06218 12 181 0.3315 4.5441010035464735E-01
3L_15622014_SNP A G 0.2873 52 129 0.5032 4.4431533989490390E-01
3L_15622026_SNP C A 0.08377 16 175 0.6956 6.0440589976254366E-01
3L_15622027_SNP A G 0.07895 15 175 0.7038 9.2206671696110309E-01
3L_15622060_SNP T A 0.3369 63 124 0.3807 3.3480565921081484E-01
3L_15622070_SNP G T 0.45 81 99 0.8868 6.8576035987889816E-01
3L_15622115_SNP A G 0.05789 11 179 0.19 1.8472716587193494E-01
3L_15622155_SNP G C 0.1692 33 162 0.3901 3.2258088575557842E-01
3L_15622162_SNP G T 0.05759 11 180 0.1856 1.9142099818908398E-01
3L_15622191_SNP A C 0.4802 85 92 0.5771 6.4097212315464724E-01
3L_15622198_SNP A G 0.3913 72 112 0.927 7.8470511673092269E-01
3L_15622208_SNP G A 0.1152 22 169 0.2973 3.6970544389394333E-01
3L_15622212_DEL T TTT 0.1011 19 169 0.2867 2.2260215356095336E-01
3L_15622225_SNP G A 0.1186 23 171 0.2355 2.7488318603784456E-01
3L_15622228_SNP G A 0.1198 23 169 0.2764 3.3487309977582136E-01
3L_15622245_SNP A G 0.3385 65 127 0.05002 3.2956324654803977E-02
3L_15622246_SNP T A 0.3454 67 127 0.06711 4.8918708389309527E-02
3L_15622248_SNP C T 0.342 66 127 0.09216 6.6537503709778276E-02
3L_15622344_SNP T C 0.4474 85 105 0.2683 1.7314987549103056E-01
3L_15622368_SNP G A 0.4398 84 107 0.3751 2.6537756681398406E-01
3L_15622469_SNP C G 0.1031 20 174 0.2613 3.2019747647423535E-01
3L_15622489_SNP T C 0.08122 16 181 0.5403 4.3979678722972415E-01
3L_15622494_SNP G A 0.3523 68 125 0.7595 7.4373974294532363E-01
3L_15622502_SNP A C 0.06061 12 186 0.3527 4.8996607570918227E-01
3L_15622581_SNP A C 0.2804 53 136 0.2041 1.2002863530037022E-01
3L_15622664_INS AA A 0.16 28 147 0.3039 3.0810425280325848E-01
3L_15622695_SNP C G 0.1071 21 175 0.6596 6.5848882437922485E-01
3L_15622719_SNP T G 0.2434 46 143 0.3455 4.8831017348696637E-01
3L_15622792_SNP C A 0.4286 81 108 0.2339 2.0717089243461673E-01
3L_15622800_DEL G GTCTAGGCTAAATG 0.3651 69 120 0.003088 2.0209725057565098E-03
3L_15622829_DEL A AA 0.4111 74 106 0.02863 2.6005763171626135E-02
3L_15622834_SNP C A 0.3478 64 120 0.1515 7.1759634929248861E-02
3L_15622836_SNP A G 0.4158 79 111 0.01727 1.4912226572768328E-02
3L_15622957_SNP A G 0.05051 10 188 0.8015 6.6671896745808956E-01
3L_15623003_SNP G A 0.4365 79 102 0.03244 5.7440540458145291E-02
3L_15623022_SNP T C 0.05128 10 185 0.8858 8.0459857786519506E-01
3L_15623067_SNP C T 0.3647 62 108 0.0304 5.2153046916946090E-02
3L_15623103_SNP C A 0.4793 81 88 0.226 2.8567119206274483E-01
3L_15623123_SNP C T 0.4659 82 94 0.2184 3.0973050703243798E-01
3L_15623129_SNP A T 0.4894 92 96 0.2807 4.5700359375963961E-01
3L_15623133_SNP A G 0.0567 11 183 0.8732 9.3897770905876177E-01
3L_15623141_SNP T A 0.5 92 92 0.3746 4.7762941722984842E-01
3L_15623145_SNP T A 0.4917 89 92 0.3178 3.4067588689459649E-01
3L_15623150_DEL T TT 0.4743 83 92 0.2928 3.5559469772264807E-01
3L_15623154_SNP T C 0.4837 89 95 0.2479 2.8351058163805642E-01
3L_15623170_SNP A G 0.4339 82 107 0.4691 4.3517817222487043E-01
3L_15623174_SNP C A 0.4255 80 108 0.5604 5.2068767775090774E-01
3L_15623187_SNP C T 0.4158 79 111 0.3239 3.2214610083263373E-01
3L_15623265_SNP A C 0.06667 13 182 0.1711 2.0440519529992873E-01
3L_15623283_SNP A C 0.06633 13 183 0.1267 1.7837957746624300E-01
3L_15623324_SNP T C 0.06061 12 186 0.07269 9.8342170654246552E-02
3L_15623338_SNP C G 0.3505 68 126 0.1951 1.3345563404651117E-01
3L_15623397_SNP T A 0.2051 40 155 0.6838 5.8662654869172792E-01
3L_15623406_SNP C G 0.199 38 153 0.8103 6.7308073431571414E-01
3L_15623456_SNP C A 0.06599 13 184 0.07543 1.2163360299785997E-01
3L_15623545_SNP A C 0.07614 15 182 0.04022 7.6353316170649263E-02
3L_15623674_SNP C G 0.05528 11 188 0.1009 1.2262949119977928E-01
3L_15623693_SNP T C 0.07107 14 183 0.03494 7.2960387475252284E-02
3L_15623836_SNP G A 0.2448 47 145 0.02192 7.3989713300828069E-02
3L_15623915_SNP C G 0.1344 25 161 0.4031 2.9840774327520292E-01
3L_15623928_SNP C A 0.1314 23 152 0.4401 3.6350752854207036E-01
3L_15623994_SNP T C 0.1455 24 141 0.6254 7.8345375548395690E-01
3L_15624021_SNP G T 0.4198 68 94 0.07987 6.5631500194786807E-02
3L_15624037_SNP A T 0.1955 35 144 0.8397 7.8192805171361157E-01
3L_15624079_SNP C T 0.1872 35 152 0.7529 6.5135647566521837E-01
3L_15624190_SNP T A 0.07692 15 180 0.205 1.7514291696764106E-01
3L_15624200_SNP T G 0.0603 12 187 0.6446 5.5474817399582554E-01
3L_15624302_SNP A G 0.06122 12 184 0.7569 9.6122104810252718E-01
3L_15624344_SNP A G 0.06154 12 183 0.6427 5.5147639831629913E-01
3L_15624365_SNP T C 0.08718 17 178 0.2749 1.8245410744028379E-01
3L_15624453_SNP G A 0.3194 61 130 0.5579 5.6873658700030139E-01
3L_15624467_SNP T C 0.2316 44 146 0.8847 9.3630989743231452E-01
3L_15624564_SNP T A 0.06091 12 185 0.7443 6.6439007259061578E-01
3L_15624668_SNP G A 0.06122 12 184 0.5152 8.1532445129239239E-01
3L_15624724_SNP A C 0.06533 13 186 0.8126 7.0233784349493411E-01
3L_15624753_SNP C A 0.3957 74 113 0.02756 5.1618847732841033E-02
3L_15624774_SNP T G 0.06878 13 176 0.6632 8.2777763544706706E-01
3L_15624783_SNP G A 0.08629 17 180 0.9807 8.1592184479033236E-01
3L_15624793_SNP G C 0.2299 43 144 0.37 3.4519337537772521E-01
3L_15624803_SNP T C 0.09091 18 180 0.991 7.8370491423523525E-01
3L_15624804_SNP A G 0.08163 16 180 0.8424 5.8133068452851877E-01
3L_15624905_SNP C A 0.4681 88 100 0.1556 2.1333186587184827E-01
3L_15624906_SNP A C 0.4688 90 102 0.18 3.2717905983668960E-01
3L_15624912_SNP T G 0.1443 28 166 0.3733 2.7996385404870583E-01
3L_15624933_SNP T C 0.4632 88 102 0.1123 1.9500021866720352E-01
3L_15624934_SNP T C 0.1031 20 174 0.001767 8.3731891499222149E-03
3L_15624938_SNP G T 0.4656 88 101 0.1113 1.9446932929369121E-01
3L_15624987_SNP G C 0.4127 78 111 0.1675 2.2281795203719712E-01
3L_15625002_SNP G A 0.1907 37 157 0.846 7.0199540580956921E-01
3L_15625026_SNP A G 0.2199 42 149 0.7495 7.0849556408838787E-01
3L_15625047_SNP A G 0.06599 13 184 0.6778 8.1779213243275295E-01
3L_15625068_SNP A G 0.06122 12 184 0.697 7.5196684944761805E-01
3L_15625191_SNP A C 0.06122 12 184 0.5447 9.4091092794788744E-01
3L_15625242_SNP T C 0.4086 76 110 0.2571 3.1744378198771495E-01
3L_15625245_SNP T G 0.05208 10 182 0.9986 9.1975526529136697E-01
3L_15625295_SNP G A 0.06633 13 183 0.7591 7.8352885233399705E-01
3L_15625560_SNP C T 0.2335 46 151 0.2939 4.0640984701816552E-01
3L_15625572_SNP G T 0.1244 24 169 0.2164 1.7763859523902137E-01
3L_15625578_SNP G A 0.2593 49 140 0.8866 9.5456373131887995E-01
3L_15625591_INS T TT 0.2706 46 124 0.3039 3.2617564228033635E-01
3L_15625636_SNP C G 0.328 61 125 0.3928 4.0122161263429135E-01
3L_15625685_SNP T C 0.05612 11 185 0.6203 7.2425766941909864E-01
3L_15625692_SNP G T 0.08333 16 176 0.3458 3.0837918899263883E-01
3L_15625713_SNP C G 0.09645 19 178 0.1186 1.6226673388869495E-01
3L_15625857_SNP T G 0.2344 45 147 0.985 8.6409107692008202E-01
3L_15625888_DEL A ACAGGCCG 0.2304 44 147 0.944 6.9814998091199332E-01
3L_15625903_INS TT T 0.2246 42 145 0.9189 8.8683214239414887E-01
3L_15626113_SNP G C 0.2366 44 142 0.8833 9.3420039405452449E-01
3L_15626114_SNP T C 0.2406 45 142 0.791 8.3800193370950060E-01
3L_15626159_SNP G A 0.2703 50 135 0.8558 6.9343109386231938E-01
3L_15626169_SNP C A 0.2678 49 134 0.8232 6.8975571489441845E-01
3L_15626244_SNP C T 0.2216 41 144 0.002623 3.5613684387996898E-03
3L_15626253_SNP A G 0.3889 70 110 0.01201 1.9651425044947577E-02
3L_15626256_SNP C G 0.05641 11 184 0.7393 6.8611420695659420E-01
3L_15626262_SNP G A 0.1361 26 165 0.4117 5.5625111886038470E-01
3L_15626330_SNP T G 0.4688 90 102 0.1413 1.9658158333154185E-01
3L_15626337_DEL AGTTCAAAGCAAATGCATGCAATTTAGA A 0.4762 90 99 0.2039 2.9507855182504716E-01
3L_15626403_SNP A T 0.4775 85 93 0.1328 1.3972031512055072E-01
3L_15626419_SNP A T 0.452 80 97 0.1116 1.7119976396363046E-01
3L_15626504_SNP A C 0.1295 25 168 0.004442 1.2323276442126010E-02
3L_15626505_SNP G A 0.1053 20 170 0.001454 2.3736109412190697E-03
3L_15626524_DEL C CTTGTGTGC 0.2079 37 141 0.8652 9.4750340905036057E-01
3L_15626540_SNP A C 0.1244 24 169 0.001145 2.2603659157611413E-03
3L_15626793_SNP G A 0.1633 32 164 0.2463 2.0303075392898395E-01
3L_15626932_SNP G T 0.09783 18 166 0.8532 7.9686060138714954E-01
3L_15626936_DEL T TGTATAGTGA 0.1573 28 150 0.884 8.9992674676729623E-01
3L_15626949_SNP A G 0.1309 25 166 0.1243 8.5593494871698650E-02
3L_15627059_SNP T C 0.3073 55 124 0.5253 6.3628669110910141E-01
3L_15627068_SNP T G 0.06952 13 174 0.5789 3.2929727585066382E-01
3L_15627108_SNP T C 0.2471 43 131 0.6717 7.2264856978814807E-01
3L_15627191_SNP A G 0.1421 26 157 0.2982 4.0049829671809278E-01
3L_15627192_SNP C T 0.06915 13 175 0.8406 7.5427183590939872E-01
3L_15627346_SNP G T 0.1031 20 174 0.1024 1.9310859089617105E-01
3L_15627384_SNP T C 0.1475 27 156 0.5429 8.7810762002545728E-01
3L_15627532_SNP C T 0.05208 10 182 0.8247 8.6307196043818124E-01
3L_15627607_SNP A G 0.07692 15 180 0.7617 5.4544446042933470E-01
3L_15627731_SNP C A 0.06667 13 182 0.7559 7.1355087346164814E-01
3L_15627765_SNP T C 0.1658 32 161 0.8471 7.7357316373739438E-01
3L_15627821_SNP A G 0.05102 10 186 0.9976 8.1094661520547617E-01
3L_15627822_SNP T C 0.1466 28 163 0.9834 9.9833613912840624E-01
3L_15627869_SNP A G 0.1604 30 157 0.7413 8.1068890326097709E-01
3L_15627883_SNP A G 0.2796 52 134 0.7995 7.9317018186215926E-01
3L_15628040_SNP T G 0.1639 30 153 0.6723 6.7477176426078800E-01
3L_15628278_INS AT A 0.06878 13 176 0.2427 2.5672627725709418E-01
3L_15628281_SNP T C 0.0582 11 178 0.3706 4.7622153925942401E-01
3L_15628317_SNP G T 0.06383 12 176 0.1571 1.6338265392485340E-01
3L_15628341_SNP C A 0.08377 16 175 0.286 3.9912505467485371E-01
3L_15628396_SNP C T 0.3728 63 106 0.14 1.5023120042854110E-01
3L_15628402_SNP T A 0.3735 62 104 0.1338 1.4063334292895957E-01
3L_15628408_SNP A T 0.185 32 141 0.2184 2.1789823189375546E-01
3L_15628422_SNP A G 0.372 61 103 0.1386 1.6173380132312842E-01
3L_15628436_SNP T A 0.3187 51 109 0.1617 1.5191971277047989E-01
3L_15628443_SNP T A 0.05143 9 166 0.9432 8.8756458781633929E-01
3L_15628498_SNP T A 0.1138 19 148 0.6378 4.2216998976514919E-01
3L_15628539_SNP T C 0.05525 10 171 0.1667 2.1726308990274057E-01
3L_15628551_SNP A T 0.125 22 154 0.9636 8.4655795754377627E-01
3L_15628554_SNP C A 0.4601 75 88 0.2085 3.7783777287866716E-01
3L_15628675_SNP T G 0.1641 32 163 0.8566 9.5502316342543114E-01
3L_15628678_SNP T C 0.06667 13 182 0.6594 7.9698971063676238E-01
3L_15628680_SNP A T 0.06667 13 182 0.6594 7.9698971063676238E-01
3L_15628681_DEL T TCTG 0.0567 11 183 0.7859 9.9981777784602965E-01
3L_15628706_SNP G A 0.288 55 136 0.2511 2.6151034617796665E-01
3L_15628734_SNP T G 0.08333 16 176 0.2672 2.3722900473763708E-01
3L_15628778_SNP C G 0.06186 12 182 0.6883 7.1196975994495881E-01
3L_15628811_SNP C T 0.2421 46 144 0.4106 4.6699748180095135E-01
3L_15628816_SNP T G 0.06701 13 181 0.6176 7.0400578749026255E-01
3L_15628848_SNP T G 0.06633 13 183 0.8625 8.6205381204354914E-01
3L_15628984_SNP A G 0.08854 17 175 0.7105 6.3486444488757243E-01
3L_15629096_SNP C G 0.05076 10 187 0.8427 7.8253420095167425E-01
3L_15629102_SNP A G 0.06061 12 186 0.1919 2.9567680262515383E-01
3L_15629137_SNP A T 0.227 42 143 0.07548 5.0578376982297245E-02
3L_15629220_SNP C T 0.1813 35 158 0.05072 6.5502614733442682E-02
3L_15629345_INS GCGTACCCTGGTG G 0.178 34 157 0.0106 3.6170518966860819E-02
3L_15629358_SNP T G 0.06349 12 177 0.4991 5.3557286388068348E-01
3L_15629390_SNP A C 0.05051 10 188 0.818 4.8463407600187136E-01
3L_15629426_SNP T C 0.1231 24 171 0.6132 8.4813392943191035E-01
3L_15629467_SNP C T 0.3533 65 119 0.7458 8.2961777629908351E-01
3L_15629501_SNP A C 0.3904 73 114 0.9828 9.6717284788425695E-01
3L_15629540_SNP A C 0.4162 77 108 0.5514 5.7834866199449331E-01
3L_15629570_SNP T A 0.1675 32 159 0.3495 5.0280060526458092E-01
3L_15629655_SNP A G 0.4819 80 86 0.635 6.2950005488805272E-01
3L_15629734_SNP T C 0.09326 18 175 0.2181 2.0866865647525967E-01
3L_15629815_SNP A T 0.1354 26 166 0.3943 2.6496102279745470E-01
3L_15629825_SNP T A 0.2176 42 151 0.1221 1.9037571444366586E-01
3L_15629831_INS TC T 0.1123 21 166 0.6362 8.1721978154726438E-01
3L_15629833_SNP T A 0.1354 26 166 0.3935 2.6497385345110480E-01
3L_15629847_SNP T A 0.1414 27 164 0.4177 4.8264544271862775E-01
3L_15629977_SNP A T 0.08901 17 174 0.461 3.2395100973869806E-01
3L_15629985_SNP A G 0.1196 22 162 0.5536 5.8298871999760993E-01
3L_15630095_SNP G T 0.4813 77 83 0.5582 3.1765523391011985E-01
3L_15630096_SNP C T 0.221 40 141 0.6698 7.2943830979787139E-01
3L_15630103_SNP T A 0.06452 12 174 0.4335 3.2530533096511027E-01
3L_15630115_SNP C A 0.06486 12 173 0.4228 5.9090485696961603E-01
3L_15630139_SNP C A 0.4727 78 87 0.8198 9.8976735460338605E-01
3L_15630220_DEL C CA 0.1868 34 148 0.9129 9.1953652664190044E-01
3L_15630240_SNP C T 0.3979 76 115 0.6862 9.0347121968785837E-01
3L_15630244_SNP C T 0.3947 75 115 0.732 9.7607338532622712E-01
3L_15630267_DEL A ATCTAATAGACTAATTAGACT 0.4074 77 112 0.8515 9.5054660212318831E-01
3L_15630291_SNP T A 0.4064 76 111 0.7476 8.5488381227578558E-01
3L_15630310_DEL T TTAGGACAGGAAACTCCCCAAAT 0.213 36 133 0.09748 8.3961196794695936E-02
3L_15630474_SNP T G 0.1571 30 161 0.6362 7.0496114605008764E-01
3L_15630487_SNP C G 0.1481 28 161 0.592 6.0849485617471188E-01
3L_15630509_SNP G T 0.2432 45 140 0.6978 5.0169189798069225E-01
3L_15630510_SNP G A 0.462 85 99 0.5065 6.7370867307949633E-01
3L_15630610_SNP A G 0.06122 12 184 0.4611 6.4252176243929449E-01
3L_15630623_SNP A G 0.06091 12 185 0.4445 6.2089689001837589E-01
3L_15630626_SNP A T 0.05181 10 183 0.4014 7.2812908943487309E-01
3L_15630842_SNP A G 0.3523 68 125 0.3633 3.3258549515933389E-01
3L_15630849_SNP A C 0.3263 62 128 0.2693 3.3257808634240205E-01
3L_15630857_SNP T G 0.05076 10 187 0.5476 8.3967220724501090E-01
3L_15631056_SNP T A 0.07035 14 185 0.6324 9.0359165091747451E-01
3L_15631151_SNP T G 0.06667 13 182 0.9 7.7127022734113226E-01
3L_15631188_SNP T G 0.1732 31 148 0.3018 3.1347719901132498E-01
3L_15631256_SNP C T 0.05376 10 176 0.5875 7.4828284729982519E-01
3L_15631274_SNP C A 0.3386 64 125 0.8797 7.4481700457970534E-01
3L_15631281_SNP G A 0.2396 46 146 0.4613 7.4283994444759149E-01
3L_15631307_SNP A G 0.3229 62 130 0.834 8.7412645215255280E-01
3L_15631312_SNP G A 0.3316 63 127 0.8723 8.8761325477777175E-01
3L_15631339_SNP C A 0.2919 54 131 0.9336 8.9800065910440030E-01
3L_15631349_SNP A T 0.4624 86 100 0.8438 8.5912332924050250E-01
3L_15631374_SNP T C 0.4709 89 100 0.519 8.1697459863741750E-01
3L_15631446_SNP G C 0.2487 48 145 0.8014 8.5423142911668437E-01
3L_15631496_SNP A T 0.134 26 168 0.09014 7.3527303948339312E-02
3L_15631508_SNP T C 0.1421 28 169 0.1082 9.3629177142865672E-02
3L_15631548_SNP G C 0.05051 10 188 0.9167 9.7936184552526573E-01
3L_15631766_SNP C G 0.2328 44 145 0.4752 5.3538922694725288E-01
3L_15631887_SNP A G 0.05612 11 185 0.8154 6.9478431852081890E-01
3L_15632044_SNP C G 0.0603 12 187 0.4835 5.6476351877889430E-01
3L_15632086_SNP T A 0.4565 84 100 0.5612 6.2313924711275748E-01
3L_15632091_SNP A C 0.08122 16 181 0.3041 3.4111321172790310E-01
3L_15632141_SNP A T 0.4286 78 104 0.9974 8.2004534639036886E-01
3L_15632170_SNP T G 0.05128 10 185 0.7385 8.3056128765732051E-01
3L_15632252_SNP C A 0.3422 64 123 0.2232 2.7328259959631551E-01
3L_15632318_SNP C G 0.05076 10 187 0.9464 9.9556648917346879E-01
3L_15632320_SNP T C 0.467 85 97 0.6934 6.9374836861364653E-01
3L_15632398_SNP C T 0.07179 14 181 0.7403 8.4991843025717051E-01
3L_15632417_SNP C G 0.4492 84 103 0.1338 1.4766110327017212E-01
3L_15632430_SNP T C 0.1968 37 151 0.02064 4.6408240012655359E-02
3L_15632450_DEL GG AAAT 0.05978 11 173 0.9827 8.2587129868314724E-01
3L_15632465_SNP T A 0.2258 42 144 0.7169 8.8834983786822341E-01
3L_15632503_SNP T A 0.358 63 113 0.4332 6.0795483804769890E-01
3L_15632553_SNP C T 0.3602 67 119 0.7079 7.3905753657538065E-01
3L_15632563_SNP A C 0.1587 30 159 0.9074 7.0173939967117671E-01
3L_15632573_SNP T A 0.07653 15 181 0.9361 7.8786198629793103E-01
3L_15632609_INS TATACT T 0.05699 11 182 0.5247 5.3225304321138123E-01
3L_15632681_SNP C T 0.2275 43 146 0.1816 1.3675477112083578E-01
3L_15632695_SNP A C 0.125 24 168 0.1157 1.7160386135780081E-01
3L_15632715_SNP T A 0.4398 84 107 0.9606 9.9598431863312309E-01
3L_15632751_SNP A T 0.4699 86 97 0.727 9.0119570714223141E-01
3L_15632802_SNP T C 0.05025 10 189 0.3963 4.3738587739502277E-01
3L_15632815_SNP T C 0.2216 41 144 0.7735 8.8564576567975606E-01
3L_15633190_SNP C T 0.1728 33 158 0.9655 8.3470376605825924E-01
3L_15633233_SNP T C 0.1641 32 163 0.7173 7.4371308438706829E-01
3L_15633248_SNP G C 0.05641 11 184 0.9994 7.9353006128849513E-01
3L_15633258_SNP G T 0.06186 12 182 0.8024 9.7144386401029936E-01
3L_15633263_SNP A G 0.06154 12 183 0.7853 9.5046318981607458E-01
3L_15633264_SNP T C 0.06154 12 183 0.7853 9.5046318981607458E-01
3L_15633270_SNP T A 0.06186 12 182 0.7849 9.4358373322841660E-01
3L_15633281_SNP G A 0.06154 12 183 0.7853 9.5046318981607458E-01
3L_15633283_SNP A G 0.0567 11 183 0.6708 8.1025215483877455E-01
3L_15633285_SNP A C 0.05699 11 182 0.6249 6.5449013444549775E-01
3L_15633286_INS ACAG A 0.06154 12 183 0.7853 9.5046318981607458E-01
3L_15633289_SNP C T 0.06154 12 183 0.7673 9.3012560034313418E-01
3L_15633291_SNP T A 0.06122 12 184 0.7706 9.3787423224957078E-01
3L_15633293_SNP T G 0.06154 12 183 0.7743 9.4044609432324822E-01
3L_15633295_SNP G A 0.05076 10 187 0.9077 9.0269280017739562E-01
3L_15633296_DEL C CA 0.06154 12 183 0.7743 9.4044609432324822E-01
3L_15633343_SNP T C 0.3281 63 129 0.4773 5.1032316679255252E-01
3L_15633351_SNP G A 0.1474 28 162 0.4734 7.2911459584629212E-01
3L_15633361_SNP A G 0.2632 50 140 0.9279 8.1068232516756555E-01
3L_15633363_SNP A G 0.1354 26 166 0.8189 9.6711581569987004E-01
3L_15633542_SNP C T 0.06011 11 172 0.3055 2.8889437626035919E-01
3L_15633560_SNP G C 0.2435 47 146 0.8592 8.6918956262430536E-01
3L_15633584_SNP G A 0.05 10 190 0.3326 3.3215426936596704E-01
3L_15633602_SNP A G 0.2094 40 151 0.1236 1.3866741547963346E-01
3L_15633782_SNP G C 0.1497 28 159 0.03158 4.0384081215691987E-02
3L_15633921_SNP A T 0.07732 15 179 0.8299 9.5892633535151151E-01
3L_15633932_SNP G T 0.07576 15 183 0.5795 4.7502440969018367E-01
3L_15633933_SNP A G 0.09326 18 175 0.5797 4.4468357322460561E-01
3L_15633960_SNP A T 0.1304 24 160 0.6101 5.8658489313686757E-01
3L_15634014_SNP G A 0.2872 54 134 0.414 2.9321291398237259E-01
3L_15634050_SNP A T 0.1467 27 157 0.4995 5.5126845829006332E-01
3L_15634054_SNP G A 0.3351 63 125 0.4916 4.0033482431148615E-01
3L_15634070_SNP A G 0.3404 64 124 0.4484 3.6789967561972003E-01
3L_15634082_SNP G A 0.08556 16 171 0.9225 7.4855868659694569E-01
3L_15634085_SNP G T 0.1135 21 164 0.2505 1.2808685262081332E-01
3L_15634115_SNP A T 0.3503 62 115 0.5532 5.0191590139155751E-01
3L_15634142_INS TT A 0.3128 56 123 0.624 7.5877661386843309E-01
3L_15634146_SNP G A 0.2914 51 124 0.698 8.9603657263365721E-01
3L_15634149_SNP T C 0.3011 53 123 0.7045 8.5434440279169988E-01
3L_15634160_SNP T A 0.1486 26 149 0.4816 5.3091461208481405E-01
3L_15634188_SNP A T 0.4096 68 98 0.7095 5.2280645420212424E-01
3L_15634189_SNP T A 0.3554 59 107 0.6564 4.4783983481293677E-01
3L_15634205_SNP C T 0.1908 33 140 0.4317 3.1387251174008113E-01
3L_15634213_SNP T G 0.1818 32 144 0.3489 2.5287263352927947E-01
3L_15634217_SNP A T 0.1886 33 142 0.2305 2.0563675884921395E-01
3L_15634219_SNP G A 0.1844 33 146 0.3391 2.5495835366081065E-01
3L_15634223_SNP T C 0.1844 33 146 0.3703 2.8056929761454263E-01
3L_15634224_SNP A T 0.1778 32 148 0.3772 2.7486991217949885E-01
3L_15634236_SNP G A 0.1944 35 145 0.3478 2.7807271466389916E-01
3L_15634238_SNP G A 0.1955 35 144 0.3116 2.4809037274699386E-01
3L_15634248_MNP CCA TTT 0.1934 35 146 0.3542 2.8213587943099472E-01
3L_15634254_SNP G T 0.1923 35 147 0.284 2.2083735819628691E-01
3L_15634288_SNP G C 0.3676 68 117 0.9624 7.5160217066255242E-01
3L_15634325_SNP G C 0.06122 12 184 0.7762 6.9036435142407115E-01
3L_15634326_SNP G A 0.1571 30 161 0.5085 5.3540546897763375E-01
3L_15634332_SNP G A 0.4703 87 98 0.6443 4.7716610087212108E-01
3L_15634348_SNP T A 0.4031 77 114 0.2521 1.5107926659938409E-01
3L_15634372_SNP T C 0.1632 31 159 0.6484 7.7457915457130766E-01
3L_15634415_SNP C T 0.2344 45 147 0.2405 2.4421029617709544E-01
3L_15634424_SNP G T 0.1368 26 164 0.5967 6.7305590417032080E-01
3L_15634444_SNP G T 0.05 10 190 0.8709 8.1636843760305677E-01
3L_15634481_SNP G T 0.4868 92 97 0.5518 3.8638848725425035E-01
3L_15634482_SNP T G 0.487 94 99 0.5562 4.1159954080947481E-01
3L_15634484_SNP A G 0.2176 42 151 0.1393 1.3677430742659036E-01
3L_15634547_SNP T A 0.3299 64 130 0.8588 9.1978756303698961E-01
3L_15634700_SNP G A 0.05076 10 187 0.9544 9.2775185484527944E-01
3L_15634786_SNP G A 0.09744 19 176 0.7825 6.5370359815643364E-01
3L_15634790_SNP C T 0.102 20 176 0.5837 5.0602450732547188E-01
3L_15634796_DEL TTAACTTA T 0.4713 82 92 0.0899 1.1038654566181927E-01
3L_15634809_SNP C T 0.1111 22 176 0.7213 6.3981273315161946E-01
3L_15634810_SNP T G 0.4457 82 102 0.07132 6.8237441522797662E-02
3L_15634811_SNP C A 0.4286 78 104 0.1629 2.3173342661564111E-01
3L_15634813_SNP G A 0.4457 82 102 0.0583 5.7728354947186242E-02
3L_15634826_SNP T A 0.4402 81 103 0.1004 1.0452651465804386E-01
3L_15634830_SNP A G 0.1518 29 162 0.6641 6.6719459156563443E-01
3L_15634850_SNP T C 0.4402 81 103 0.06437 6.8531396352165305E-02
3L_15634860_SNP C T 0.4481 82 101 0.05471 5.9558790296933041E-02
3L_15634863_SNP T C 0.4451 81 101 0.08128 8.7472767913406968E-02
3L_15634870_SNP A C 0.4462 83 103 0.07827 9.1284456054107621E-02
3L_15634872_SNP A T 0.4511 83 101 0.08544 1.2372311765863231E-01
3L_15634877_SNP A C 0.4505 82 100 0.1184 1.3267456309677572E-01
3L_15634887_SNP G C 0.4468 84 104 0.07993 1.2082131894685877E-01
3L_15634906_SNP C G 0.5 90 90 0.1672 1.4457523639860503E-01
3L_15634921_SNP A G 0.4891 90 94 0.106 1.1884368165444348E-01
3L_15634936_SNP A T 0.4807 87 94 0.1295 1.6612349989275232E-01
3L_15634939_DEL A AGTTATTATAAGGTTCTGGCTCTAAACGTCTTA 0.4828 84 90 0.05961 5.4712328544991320E-02
3L_15634990_SNP C T 0.413 76 108 0.1779 2.1735588899024127E-01
3L_15634994_SNP T A 0.4247 79 107 0.1616 1.9113641946851345E-01
3L_15635009_SNP C T 0.09845 19 174 0.8266 8.4262349428962979E-01
3L_15635018_SNP G A 0.4503 86 105 0.1228 1.1664380802147989E-01
3L_15635021_SNP T A 0.1487 29 166 0.5378 3.8039244806627259E-01
3L_15635160_SNP T C 0.09137 18 179 0.1907 1.2017639802013236E-01
3L_15635172_SNP A T 0.2123 38 141 0.181 2.5959145486249324E-01
3L_15635195_SNP T C 0.4457 82 102 0.3541 3.0634507484744056E-01
3L_15635364_SNP T G 0.4392 83 106 0.3836 4.4904468862105973E-01
3L_15635429_SNP G C 0.377 72 119 0.1657 3.0955634545780397E-01
3L_15635453_SNP T A 0.05128 10 185 0.6658 4.9860123302954040E-01
3L_15635477_SNP T A 0.4632 88 102 0.7683 9.4410439627037224E-01
3L_15635485_SNP T G 0.4368 83 107 0.9429 9.3377867233910405E-01
3L_15635527_SNP T A 0.3387 63 123 0.999 7.9904058835788228E-01
3L_15635528_SNP T C 0.3351 62 123 0.8746 9.0518840705516779E-01
3L_15635536_SNP T A 0.2396 46 146 0.5532 5.0693156272529882E-01
3L_15635568_SNP A T 0.4946 91 93 0.8564 8.5716390856430458E-01
3L_15635572_INS T TT 0.4972 90 91 0.9336 8.6265208307504193E-01
3L_15635623_INS GATT G 0.2926 55 133 0.7182 5.0432875333369265E-01
3L_15635628_SNP A T 0.06701 13 181 0.9182 7.8364741835289553E-01
3L_15635632_SNP T A 0.2634 49 137 0.7206 8.0356443298006153E-01
3L_15635649_SNP T A 0.3069 58 131 0.7291 6.1391582305276415E-01
3L_15635897_SNP C T 0.285 55 138 0.2404 1.9368317066943164E-01
3L_15636051_INS TTGGTTAAT T 0.09341 17 165 0.7227 8.6495271106770066E-01
3L_15636064_SNP G A 0.1224 24 172 0.8065 8.7292969939839971E-01
3L_15636078_SNP G T 0.2021 38 150 0.658 9.1662995210209008E-01
3L_15636100_SNP G C 0.06806 13 178 0.3863 5.1114858610229252E-01
3L_15636202_SNP A C 0.09896 19 173 0.9826 8.9127052870517032E-01
3L_15636214_SNP C G 0.2781 52 135 0.7007 6.6145201578639390E-01
3L_15636263_SNP T C 0.08718 17 178 0.9627 8.3035165055384208E-01
3L_15636278_SNP A T 0.07692 15 180 0.8495 9.8758759449550404E-01
3L_15636460_SNP A C 0.2474 48 146 0.5912 6.1615624956623938E-01
3L_15636467_SNP T C 0.2474 48 146 0.4877 4.9949703014030178E-01
3L_15636566_SNP T A 0.2649 49 136 0.02094 4.5611950146307194E-02
3L_15636578_SNP C T 0.2021 38 150 0.4281 3.9508303535366807E-01
3L_15636641_SNP C G 0.2054 38 147 0.4823 7.7668101072832429E-01
3L_15636713_SNP A C 0.4101 73 105 0.9378 9.4265102055767613E-01
3L_15636714_SNP G T 0.3967 73 111 0.7689 8.6176460827646006E-01
3L_15636726_SNP G A 0.2747 50 132 0.4624 7.3927459062889678E-01
3L_15636815_SNP T G 0.4753 77 85 0.5161 8.8455057422858174E-01
3L_15636890_SNP T C 0.4881 82 86 0.209 2.7997736847714749E-01
3L_15636895_SNP C A 0.4821 81 87 0.1794 3.3214607447053157E-01
3L_15636898_SNP G C 0.491 82 85 0.2204 2.9336008933791857E-01
3L_15636906_SNP C T 0.4913 85 88 0.1451 1.9502674787811392E-01
3L_15636907_SNP A C 0.497 84 85 0.122 1.2772312386767393E-01
3L_15636927_SNP T A 0.4237 75 102 0.2589 3.3647497706266094E-01
3L_15636945_SNP G T 0.24 42 133 0.6122 4.4452980124892094E-01
3L_15636956_SNP G T 0.5 86 86 0.5038 6.7392268941170808E-01
3L_15637043_SNP G A 0.1192 23 170 0.07512 1.2386028080558209E-01
3L_15637084_SNP C A 0.07772 15 178 0.8588 2.7772545567856544E-01
3L_15637096_SNP A G 0.1598 31 163 0.1669 2.5015827450750605E-01
3L_15637136_DEL CCATTC C 0.3441 64 122 0.8776 9.4233714458284190E-01
3L_15637148_SNP T C 0.1295 25 168 0.4988 3.8937821042393472E-01
3L_15637218_DEL T TC 0.2787 51 132 0.4905 5.5192563124175376E-01
3L_15637267_SNP A G 0.07772 15 178 0.351 2.3211569543781663E-01
3L_15637375_SNP G T 0.2827 54 137 0.2792 3.0470530842013099E-01
3L_15637477_SNP T G 0.08163 16 180 0.8411 9.6017338031565391E-01
3L_15637575_SNP T C 0.2031 39 153 0.4915 4.9684554723804153E-01
3L_15637587_SNP T G 0.134 26 168 0.8851 8.8327435151934797E-01
3L_15637595_SNP A G 0.2979 56 132 0.3009 2.8920060945526949E-01
3L_15637793_INS GCATGGTCAAACAGAATTTAAGTTAATAAAG G 0.1497 28 159 0.9743 9.4756531671639133E-01
3L_15637833_SNP T A 0.1323 25 164 0.6949 7.5315874690498286E-01
3L_15637854_SNP T A 0.1204 23 168 0.6565 7.0318000631649280E-01
3L_15637856_SNP G A 0.1211 23 167 0.6006 6.2903345810964018E-01
3L_15637874_SNP T G 0.1243 22 155 0.7616 8.8850165740120690E-01
3L_15637891_DEL T CA 0.1082 21 173 0.8373 9.4970904895305763E-01
3L_15637966_SNP C T 0.3422 64 123 0.04181 2.5827480447961779E-02
3L_15638047_SNP G A 0.05236 10 181 0.9149 8.1679136333589319E-01
3L_15638116_SNP T G 0.4863 89 94 0.22 4.3501711053704184E-01
3L_15638400_SNP T A 0.3784 70 115 0.8644 9.3384715438440979E-01
3L_15638402_SNP C A 0.05584 11 186 0.7446 9.3022186030204801E-01
3L_15638413_SNP T C 0.2708 52 140 0.3353 2.8654280538547028E-01
3L_15638649_SNP T G 0.1875 36 156 0.07412 1.0384367947542805E-01
3L_15638714_SNP C A 0.291 55 134 0.002456 3.4676853117321113E-03
3L_15638732_SNP T A 0.05584 11 186 0.7612 8.0046173412055366E-01
3L_15638744_SNP C A 0.171 33 160 0.0006245 3.9681581973859473E-03
3L_15638746_SNP G A 0.4759 89 98 0.02758 4.7834225471203071E-02
3L_15638794_SNP A T 0.2947 56 134 0.002712 3.4025247126603137E-03
3L_15638795_SNP T C 0.2031 39 153 0.0005746 1.2194998760650651E-03
3L_15638805_SNP A T 0.07614 15 182 0.4143 4.1866183740251550E-01
3L_15638809_SNP T A 0.3651 69 120 0.01362 1.8864901686513204E-02
3L_15638816_SNP G A 0.3073 59 133 0.009507 1.6652426597304613E-02
3L_15638831_SNP A T 0.3089 59 132 0.01574 2.3223202692411463E-02
3L_15638837_SNP A T 0.3016 57 132 0.01209 1.6332927589906905E-02
3L_15638852_SNP A C 0.3016 57 132 0.02414 3.2388460344268837E-02
3L_15638857_SNP G T 0.3048 57 130 0.01659 2.2225797688658420E-02
3L_15638879_SNP C A 0.07576 15 183 0.584 5.4331910138686956E-01
3L_15638882_SNP C A 0.06091 12 185 0.803 6.7368456254632703E-01
3L_15638886_SNP G A 0.07614 15 182 0.694 6.9463217199327953E-01
3L_15638899_SNP C T 0.1728 33 158 0.000964 1.2867085899005333E-03
3L_15638905_SNP C G 0.07614 15 182 0.6722 6.8571989292832825E-01
3L_15639069_SNP G C 0.1882 35 151 0.3691 4.4393240203465478E-01
3L_15639102_SNP T G 0.1289 25 169 0.1456 1.0189593943992037E-01
3L_15639199_SNP A T 0.2825 50 127 0.7558 5.2525475123335719E-01
3L_15639214_SNP C T 0.1453 26 153 0.7955 9.6055451451632234E-01
3L_15639345_INS CA C 0.05556 11 187 0.0004136 2.4012778266314810E-03
3L_15639451_INS A AA 0.1421 27 163 0.01595 1.7211428616274740E-02
3L_15639537_SNP T A 0.3777 71 117 0.07752 7.8470801712661215E-02
3L_15639545_SNP G A 0.3717 71 120 0.1131 1.2111460978414579E-01
3L_15639553_SNP A G 0.375 72 120 0.1264 1.3212483761261018E-01
3L_15639667_SNP G C 0.2565 49 142 0.1321 1.1286379995666418E-01
3L_15639934_SNP T A 0.1466 28 163 0.3949 4.4621497783291109E-01
3L_15639942_SNP A C 0.3402 66 128 0.02337 5.6883891348589191E-02
3L_15639967_SNP C A 0.1289 25 169 0.2859 3.7013189065134888E-01
3L_15639997_SNP T C 0.3607 66 117 0.1549 1.2687698987623208E-01
3L_15640004_SNP A G 0.1192 23 170 0.3488 3.3531510112139273E-01
3L_15640024_SNP C A 0.3704 70 119 0.1621 1.3908694570584490E-01
3L_15640032_SNP A C 0.3632 69 121 0.1685 1.3106613062439076E-01
3L_15640061_SNP C T 0.3403 65 126 0.01086 1.1407641688843173E-02
3L_15640388_SNP A T 0.05102 10 186 0.05667 2.0315622005911527E-01
3L_15640517_SNP T C 0.201 39 155 0.42 3.7566578930476313E-01
3L_15640535_SNP A G 0.07692 15 180 0.0004874 3.1162132398728738E-03
3L_15640547_SNP T C 0.07292 14 178 0.8517 6.5369826259971420E-01
3L_15640621_SNP G A 0.1562 30 162 0.01966 1.4003175979470570E-02
3L_15640687_SNP G T 0.07653 15 181 0.7001 9.3638006805053486E-01
3L_15640739_SNP T C 0.2356 45 146 0.7093 9.3306503742844482E-01
3L_15640878_SNP T C 0.08808 17 176 0.7405 9.0440705431013446E-01
3L_15641127_SNP T G 0.4199 76 105 0.2611 2.9577201993884106E-01
3L_15641168_SNP A T 0.3947 75 115 0.2551 3.2351463703790051E-01
3L_15641202_INS TT T 0.1676 30 149 0.7299 9.7794242307286239E-01
3L_15641205_SNP A C 0.06771 13 179 0.4481 4.2155766530628036E-01
3L_15641286_SNP G C 0.1474 28 162 0.5633 4.5906374100014080E-01
3L_15641310_SNP T G 0.05584 11 186 0.461 2.8053608340930014E-01
3L_15641313_SNP C T 0.4865 90 95 0.3181 3.7351171588700327E-01
3L_15641343_SNP T C 0.08673 17 179 0.7331 9.2312233753585538E-01
3L_15641357_SNP T C 0.1179 23 172 0.3923 2.5238003987702173E-01
3L_15641372_SNP T G 0.2286 40 135 0.5662 5.1301711354774882E-01
3L_15641393_SNP C G 0.1347 26 167 0.5048 7.5944599055366280E-01
3L_15641405_SNP A G 0.07979 15 173 0.9757 9.9923766201310693E-01
3L_15641433_SNP T C 0.1755 33 155 0.8719 7.6876051262341027E-01
3L_15641448_SNP G A 0.07179 14 181 0.812 6.9753527009338689E-01
3L_15641463_SNP T A 0.0733 14 177 0.8183 7.0118843661512964E-01
3L_15641482_SNP A C 0.0733 14 177 0.8409 7.2274832388257337E-01
3L_15641511_SNP A G 0.4088 74 107 0.1927 2.2808182840793290E-01
3L_15641512_SNP C T 0.2389 43 137 0.8791 5.7578905877437503E-01
3L_15641514_SNP C G 0.2265 41 140 0.936 6.9103148702471939E-01
3L_15641599_SNP G A 0.05263 10 180 0.8348 7.7180694529108718E-01
3L_15641755_SNP T C 0.09375 18 174 0.5723 8.5043370777051286E-01
3L_15641779_SNP T A 0.1753 34 160 0.3253 6.6922236928598755E-01
3L_15641793_SNP T C 0.159 31 164 0.3077 5.3831468155438300E-01
3L_15641813_SNP T C 0.134 26 168 0.4232 6.1674302351692678E-01
3L_15641879_SNP C T 0.1872 35 152 0.4039 2.8709956814069482E-01
3L_15641953_SNP A C 0.1632 31 159 0.7933 7.7459928500169561E-01
3L_15642026_SNP C G 0.114 22 171 0.9306 9.3550687566869839E-01
3L_15642035_SNP G A 0.09231 18 177 0.8211 8.6268941816964362E-01
3L_15642036_SNP A T 0.09231 18 177 0.8211 8.6268941816964362E-01
3L_15642053_SNP G T 0.08466 16 173 0.6851 9.8739698405753717E-01
3L_15642064_SNP C T 0.07653 15 181 0.7906 9.2436839861010911E-01
3L_15642071_SNP G A 0.09278 18 176 0.8194 8.6735801536754875E-01
3L_15642077_DEL C CGA 0.07812 15 177 0.5794 8.0596286319594002E-01
3L_15642107_DEL G TACGGTC 0.1413 26 158 0.6196 8.3808903980080518E-01
3L_15642116_SNP C T 0.1852 35 154 0.6623 9.7609691200021342E-01
3L_15642128_SNP T G 0.06633 13 183 0.5998 7.4593376943466794E-01
3L_15642151_SNP A G 0.125 24 168 0.758 8.7542088269327234E-01
3L_15642202_SNP G A 0.1615 31 161 0.8232 6.2848389273117089E-01
3L_15642239_SNP C T 0.1571 30 161 0.653 5.0719458862082090E-01
3L_15642244_SNP G T 0.06061 10 155 0.9711 7.5067133146949550E-01
3L_15642255_SNP T A 0.1632 31 159 0.724 4.7744521192009648E-01
3L_15642274_SNP C A 0.1302 25 167 0.6972 5.9011869901118952E-01
3L_15642283_SNP T C 0.2199 42 149 0.9736 6.6261092687139067E-01
3L_15642295_SNP T C 0.05102 10 186 0.7319 6.2559906437953527E-01
3L_15642314_SNP A C 0.1959 38 156 0.2008 1.0304380762863985E-01
3L_15642340_SNP T G 0.2383 46 147 0.1993 1.4017780815035208E-01
3L_15642347_SNP C T 0.07538 15 184 0.4029 2.9863505583961980E-01
3L_15642369_SNP G C 0.228 44 149 0.1813 8.6741755525243991E-02
3L_15642535_SNP A T 0.09744 19 176 0.6085 7.2035940210269744E-01
3L_15642617_SNP A G 0.1789 34 156 0.7435 8.4775728763531877E-01
3L_15642631_SNP A G 0.1316 25 165 0.4005 4.6351302550066575E-01
3L_15642642_SNP G A 0.1361 26 165 0.4435 5.1154151751036836E-01
3L_15642645_SNP C T 0.1406 27 165 0.4416 5.1643066788282321E-01
3L_15642648_SNP A G 0.2688 50 136 0.2352 3.4868329130500153E-01
3L_15642651_SNP G A 0.1392 27 167 0.4485 5.2600413311919569E-01
3L_15642656_SNP G A 0.1204 23 168 0.446 5.2600509606858270E-01
3L_15642665_SNP T C 0.1458 28 164 0.4094 4.8418998686224413E-01
3L_15642671_SNP A T 0.1134 22 172 0.3802 4.3802675613497177E-01
3L_15642677_SNP G A 0.1152 22 169 0.4684 5.4649729290788829E-01
3L_15642686_SNP T G 0.1082 21 173 0.3774 4.2848570287690990E-01
3L_15642707_SNP T G 0.1596 30 158 0.6202 7.4203481242007296E-01
3L_15642762_SNP G A 0.08718 17 178 0.6619 8.0176209823446420E-01
3L_15642812_SNP A G 0.09574 18 170 0.4136 4.2459016576620878E-01
3L_15642813_SNP C T 0.1047 20 171 0.3854 4.2325750845297661E-01
3L_15642823_SNP A G 0.1376 26 163 0.8806 9.3634896808053514E-01
3L_15642845_SNP A C 0.08556 16 171 0.7808 8.2128593252970128E-01
3L_15642847_INS AGTATTTAA A 0.05155 10 184 0.2631 2.8616700965426867E-01
3L_15642860_SNP T A 0.09474 18 172 0.5157 6.0695511327699969E-01
3L_15642927_SNP C G 0.08247 16 178 0.8867 9.9775430642130691E-01
3L_15642941_SNP C T 0.07732 15 179 0.1855 2.4026262346130134E-01
3L_15642950_SNP G C 0.09948 19 172 0.4692 5.2055293565407856E-01
3L_15642970_SNP T A 0.08947 17 173 0.03973 1.7494872694350116E-01
3L_15642978_SNP T A 0.08421 16 174 0.7035 7.6514914425623537E-01
3L_15643000_SNP T G 0.2074 39 149 0.1978 3.7713745013456124E-01
3L_15643008_SNP C G 0.06667 13 182 0.2243 3.4000261756471784E-01
3L_15643009_SNP T G 0.06218 12 181 0.345 5.4494955353994068E-01
3L_15643042_SNP T A 0.1969 38 155 0.1419 1.5140870267906170E-01
3L_15643061_SNP A C 0.2394 45 143 0.7607 8.8922804128734723E-01
3L_15643211_SNP T G 0.06533 13 186 0.5843 6.7452964065101040E-01
3L_15643214_SNP G C 0.1905 36 153 0.3133 4.9718872213086662E-01
3L_15643241_SNP A G 0.3495 65 121 0.8947 8.5758736369654764E-01
3L_15643343_SNP C T 0.4462 83 103 0.9091 9.4183579121768668E-01
3L_15643365_SNP A G 0.07732 15 179 0.6315 6.8650635997459075E-01
3L_15643373_SNP C T 0.4301 80 106 0.7544 7.4966020863897009E-01
3L_15643392_SNP T A 0.1606 31 162 0.3032 3.3208800187534560E-01
3L_15643400_INS AGT A 0.3391 59 115 0.7245 7.2216935798770954E-01
3L_15643407_DEL T AAAA 0.3702 67 114 0.8464 9.9651828580332946E-01
3L_15643423_SNP T A 0.3913 72 112 0.7128 7.7191345238994780E-01
3L_15643517_SNP T C 0.3459 64 121 0.8303 9.5126520147842308E-01
3L_15643528_SNP T C 0.4032 75 111 0.9978 9.3661586582326606E-01
3L_15643558_SNP C T 0.3495 65 121 0.8394 8.6543884630220380E-01
3L_15643570_SNP T A 0.3189 59 126 0.1341 2.6415412399784510E-01
3L_15643594_SNP C T 0.435 77 100 0.6577 6.6605673351369576E-01
3L_15643595_SNP G A 0.4972 88 89 0.6343 7.0581174195025209E-01
3L_15643613_DEL T TT 0.09326 18 175 0.747 9.6120309735566933E-01
3L_15643637_SNP C T 0.08854 17 175 0.8022 9.7359329945781881E-01
3L_15643664_SNP A T 0.08377 16 175 0.8263 9.4778644265179190E-01
3L_15643669_SNP G A 0.08901 17 174 0.5016 5.3953047377322672E-01
3L_15643680_SNP T C 0.4152 71 100 0.6266 5.8220737460028582E-01
3L_15643704_SNP T A 0.08511 16 172 0.7282 8.2729619699787171E-01
3L_15643810_SNP A C 0.3966 69 105 0.8892 7.8722642501909901E-01
3L_15644060_SNP C T 0.09524 18 171 0.5479 8.8424684053996983E-01
3L_15644062_SNP T C 0.09948 19 172 0.002556 1.3720731161222291E-02
3L_15644067_SNP C T 0.09474 18 172 0.00259 1.5453399558137475E-02
3L_15644069_SNP T C 0.09424 18 173 0.002425 1.4942946316148313E-02
3L_15644117_SNP A G 0.1005 19 170 0.004301 1.8953336428255647E-02
3L_15644122_SNP T A 0.477 83 91 0.5928 5.5059947834584655E-01
3L_15644123_SNP G A 0.173 32 153 0.1749 1.4703435928779607E-01
3L_15644130_SNP T C 0.1031 20 174 0.3674 4.2953766836438168E-01
3L_15644240_SNP G A 0.09694 19 177 0.3608 4.1964752820377227E-01
3L_15644350_SNP A G 0.1657 30 151 0.7702 5.2568171441929246E-01
3L_15644398_SNP T A 0.1 19 171 0.873 9.8194965142828239E-01
3L_15644451_SNP A G 0.1005 19 170 0.6596 6.5244107720010147E-01
3L_15644463_SNP T C 0.1005 19 170 0.8757 8.5565132418890300E-01
3L_15644556_SNP T G 0.09278 18 176 0.9648 8.1542045993265200E-01
3L_15644643_SNP T A 0.05051 10 188 0.9282 7.7124210382513736E-01
3L_15644864_SNP T C 0.4346 83 108 0.5924 8.1418725264063685E-01
3L_15644925_SNP T G 0.07576 15 183 0.05039 3.7481563914747169E-02
3L_15644977_SNP A T 0.1823 35 157 0.1935 1.4244787567255834E-01
3L_15645075_SNP T A 0.06091 12 185 0.01531 1.2381382684297506E-02
3L_15645244_SNP A T 0.1892 35 150 0.2136 3.2624853637539408E-01
3L_15645245_SNP T C 0.2043 38 148 0.1367 2.5087175670114348E-01
3L_15645248_SNP T A 0.1611 29 151 0.2104 2.0304850178489020E-01
3L_15645252_INS GG G 0.1279 22 150 0.2099 1.5778921341003904E-01
3L_15645393_SNP A C 0.0603 12 187 0.8703 8.3028453254668444E-01
3L_15645407_DEL A AGAACCACGTTGCTTTTA 0.2054 38 147 0.3406 3.6816860825714604E-01
3L_15645426_SNP G C 0.2435 47 146 0.3579 4.6390064461310676E-01
3L_15645448_SNP C A 0.3913 72 112 0.1698 3.7647359884706211E-01
3L_15645459_SNP C T 0.08081 16 182 0.9876 8.2711942450188003E-01
3L_15645469_SNP A C 0.06061 12 186 0.001553 5.0237367165448937E-03
3L_15645527_SNP G A 0.4652 87 100 0.1977 3.2387825516233215E-01
3L_15645551_SNP T C 0.07614 15 182 0.8858 9.1983193218536430E-01
3L_15645592_SNP G A 0.08901 17 174 0.2668 3.2284567733266945E-01
3L_15645593_SNP G C 0.1036 20 173 0.3447 3.8705148650651455E-01
3L_15645621_SNP A C 0.08122 16 181 0.9596 8.0064422133979396E-01
3L_15645665_SNP A C 0.1211 23 167 0.3429 3.9484829210548500E-01
3L_15645688_SNP A T 0.1937 37 154 0.648 9.3618746569054190E-01
3L_15645692_SNP A T 0.1979 38 154 0.6923 9.8806691786075629E-01
3L_15645705_SNP T C 0.2113 41 153 0.5916 9.3899680617157011E-01
3L_15645712_SNP T A 0.2031 39 153 0.5441 7.9996244498634994E-01
3L_15645722_SNP G C 0.2165 42 152 0.5881 9.4182593496105849E-01
3L_15645737_SNP G T 0.2031 39 153 0.6191 9.1035405271715286E-01
3L_15645808_SNP G T 0.07653 15 181 0.6261 4.9131069629426671E-01
3L_15645835_SNP T G 0.08205 16 179 0.455 5.9250493879590693E-01
3L_15646034_SNP T C 0.05699 11 182 0.5047 7.5372208104218763E-01
3L_15646042_SNP T A 0.3368 64 126 0.1642 1.8891471676593696E-01
3L_15646047_SNP A T 0.254 48 141 0.2996 3.0470374396423505E-01
3L_15646056_SNP C T 0.1624 32 165 0.3296 3.8153287748447973E-01
3L_15646060_SNP T C 0.1421 28 169 0.6231 7.8799978152035666E-01
3L_15646061_SNP A C 0.25 48 144 0.1876 2.6629940215536407E-01
3L_15646063_SNP C T 0.1947 37 153 0.3237 3.9289489779145026E-01
3L_15646213_INS GAAGAAGACGAG TATTATC 0.07254 14 179 0.7288 8.6898946312088288E-01
3L_15646246_SNP C T 0.3388 62 121 0.1316 2.2015392713962278E-01
3L_15646258_INS GGG G 0.1341 24 155 0.1961 2.8674010489270130E-01
3L_15646322_SNP T C 0.2198 40 142 0.1557 2.7865255855414139E-01
3L_15646324_SNP T A 0.2312 43 143 0.19 3.3172262007605158E-01
3L_15646343_SNP G A 0.2366 44 142 0.2278 4.2626187327147602E-01
3L_15646523_SNP T C 0.2086 39 148 0.2848 3.3795481895373924E-01
3L_15646524_SNP A G 0.3191 60 128 0.09669 9.1082061647097534E-02
3L_15646532_SNP A C 0.1173 23 173 0.2778 3.6065537232110312E-01
3L_15646553_SNP G A 0.1042 20 172 0.7008 5.5101852122453687E-01
3L_15646612_SNP A G 0.3474 66 124 0.1198 1.4098031199308947E-01
3L_15646689_SNP G C 0.1128 22 173 0.7032 7.9772759113190650E-01
3L_15646698_SNP A G 0.0567 11 183 0.7256 9.9432495282287259E-01
3L_15646825_SNP C T 0.06633 13 183 0.0778 8.8675131619750713E-02
3L_15647080_SNP G A 0.1094 21 171 0.5667 6.6976163716233594E-01
3L_15647088_SNP A G 0.09845 19 174 0.4443 5.0783683792565637E-01
3L_15647294_SNP T A 0.1846 36 159 0.4236 3.8730952461402635E-01
3L_15647309_SNP T A 0.1813 35 158 0.2946 3.0512480897294358E-01
3L_15647326_SNP C A 0.254 48 141 0.1359 1.0574554400127112E-01
3L_15647451_SNP A C 0.2 38 152 0.486 4.5867795117284438E-01
3L_15647454_SNP T A 0.1613 30 156 0.4026 3.6122974416532339E-01
3L_15647455_SNP G C 0.2 38 152 0.4697 4.2467820269976453E-01
3L_15647458_SNP A G 0.1882 35 151 0.6604 8.5308719319888637E-01
3L_15647477_SNP C T 0.3684 70 120 0.1295 2.6961953440014497E-01
3L_15647482_SNP G T 0.1907 37 157 0.1664 2.5275874081846772E-01
3L_15647487_SNP C G 0.3717 71 120 0.08894 1.7367660521510042E-01
3L_15647543_SNP A T 0.1823 35 157 0.01129 2.4140699914685197E-02
3L_15647547_SNP T A 0.1907 37 157 0.01444 2.9443391677855098E-02
3L_15647548_SNP C A 0.07895 15 175 0.4932 6.1311747869301070E-01
3L_15647631_SNP C T 0.3027 56 129 0.5007 5.4108353688084221E-01
3L_15647634_SNP A C 0.3065 57 129 0.2583 2.8575903453195439E-01
3L_15647657_SNP T A 0.2246 42 145 0.3213 2.3112386277453867E-01
3L_15647658_SNP A G 0.2287 43 145 0.5504 4.6602898884432897E-01
3L_15647664_SNP T C 0.06283 12 179 0.8007 7.4881072409583727E-01
3L_15647670_DEL G GTGGACATCAATGG 0.1899 34 145 0.3295 3.3945763722238975E-01
3L_15647762_SNP A C 0.1047 20 171 0.4863 4.8964209384470592E-01
3L_15647981_SNP T A 0.06701 13 181 0.747 6.4005209964107024E-01
3L_15647984_SNP G T 0.4516 84 102 0.546 6.6025006718911583E-01
3L_15648037_SNP A T 0.3187 58 124 0.367 4.5554133474214065E-01
3L_15648235_SNP G A 0.06122 12 184 0.5564 9.9478585253945317E-01
3L_15648240_SNP G A 0.05102 10 186 0.8245 6.8627289037572803E-01
3L_15648308_SNP T C 0.08824 15 155 0.5781 8.7517003493817869E-01
3L_15648696_SNP T C 0.369 69 118 0.2308 2.5681342332530266E-01
3L_15648718_SNP T G 0.06186 12 182 0.8682 9.8750550066767229E-01
3L_15648740_SNP T A 0.178 34 157 0.3527 5.0080408180121028E-01
3L_15648786_SNP T C 0.1179 23 172 0.6586 7.4220156327308151E-01
3L_15648847_SNP T C 0.3073 59 133 0.1157 1.2237428126389138E-01
3L_15648887_SNP G A 0.4531 87 105 0.007436 2.9272371181855720E-02
3L_15648941_SNP T C 0.2105 40 150 0.3458 3.7958992227986876E-01
3L_15649004_SNP C T 0.418 79 110 0.2928 3.3662957244054603E-01
3L_15649138_DEL T TA 0.06154 12 183 0.6759 6.5476315138960017E-01
3L_15649300_SNP T C 0.3564 67 121 0.2261 3.8265495157705187E-01
3L_15649309_SNP A G 0.3579 68 122 0.2444 4.0353422904689285E-01
3L_15649446_SNP A G 0.4709 89 100 0.1125 2.0874184679257879E-01
3L_15649459_SNP A G 0.08718 17 178 0.7404 7.8869288747390232E-01
3L_15649475_SNP A G 0.4074 77 112 0.7994 9.0795591889269689E-01
3L_15649536_SNP A G 0.06842 13 177 0.979 9.1212994677360271E-01
3L_15649558_SNP T C 0.09045 18 181 0.4436 5.1407819167605151E-01
3L_15649578_SNP T C 0.05584 11 186 0.5152 5.5139422243008895E-01
3L_15649612_SNP G T 0.07143 14 182 0.5124 5.9050057759916674E-01
3L_15649615_SNP C T 0.07143 14 182 0.5124 5.9050057759916674E-01
3L_15649685_SNP G A 0.4402 81 103 0.0678 1.1110025022572179E-01
3L_15649788_SNP T C 0.1333 26 169 0.003324 2.0547684206016759E-02
3L_15649875_SNP T G 0.1066 21 176 0.4323 5.2600569347183512E-01
3L_15649913_SNP T C 0.2328 44 145 0.6889 4.8487405965067687E-01
3L_15649932_SNP G T 0.1771 34 158 0.3513 2.4249816331137763E-01
3L_15649933_SNP T A 0.1771 34 158 0.3588 2.5929651120396735E-01
3L_15649944_SNP A G 0.1762 34 159 0.3461 2.3998222911723455E-01
3L_15649947_SNP A G 0.1804 35 159 0.4088 2.8580162972629075E-01
3L_15649953_SNP C T 0.1753 34 160 0.3414 2.3833296164593398E-01
3L_15649956_SNP T C 0.1753 34 160 0.3346 2.3834780753163454E-01
3L_15649967_SNP G A 0.06091 12 185 0.8636 9.5214521596746415E-01
3L_15649979_SNP A T 0.1361 26 165 0.1692 4.7830191844677621E-02
3L_15649980_SNP C A 0.08673 17 179 0.05204 4.2560621080257488E-02
3L_15650015_SNP T A 0.1082 21 173 0.1424 1.5728520825816605E-01
3L_15650025_SNP C G 0.1615 31 161 0.2838 2.0597599261770849E-01
3L_15650030_SNP C T 0.1606 31 162 0.404 5.8464027055505807E-01
3L_15650062_SNP A C 0.1134 22 172 0.1569 1.6700910808991964E-01
3L_15650097_SNP G A 0.4105 78 112 0.7419 9.2128478270565450E-01
3L_15650098_SNP G A 0.2116 40 149 0.6723 6.9551773739773171E-01
3L_15650119_SNP A G 0.1526 29 161 0.6413 9.0556893211352163E-01
3L_15650166_SNP A G 0.09184 18 178 0.1475 1.4607996442259419E-01
3L_15650229_SNP C T 0.4 76 114 0.5425 7.5901152924904358E-01
3L_15650305_SNP A C 0.1675 32 159 0.4893 4.1225429770367317E-01
3L_15650469_SNP C T 0.4062 78 114 0.6515 8.5319973112585634E-01
3L_15650749_SNP T C 0.07692 15 180 0.6367 7.9491561092033203E-01
3L_15650806_SNP G A 0.134 26 168 0.449 6.2437655860892405E-01
3L_15650808_SNP A G 0.05051 10 188 0.9811 8.3274520957588805E-01
3L_15650845_SNP C T 0.06633 13 183 0.2113 2.7436549277057409E-01
3L_15650875_SNP G A 0.3 57 133 0.4159 4.5926001451162335E-01
3L_15650884_SNP A G 0.1979 38 154 0.5771 6.9808834635451023E-01
3L_15650889_SNP T G 0.2113 41 153 0.3187 4.1832173761947056E-01
3L_15650920_SNP G A 0.2798 54 139 0.4676 6.5953677516168796E-01
3L_15650940_SNP C A 0.09694 19 177 0.5544 6.9405022788289594E-01
3L_15650967_SNP T G 0.2328 44 145 0.4414 4.5344443936592527E-01
3L_15651075_INS TATTAGGA T 0.05263 10 180 0.8698 9.4173026444335906E-01
3L_15651177_SNP A G 0.276 53 139 0.386 5.9522020192894765E-01
3L_15651182_SNP A G 0.276 53 139 0.3618 5.2295234981724292E-01
3L_15651195_SNP T G 0.2717 50 134 0.4016 7.6942573306539164E-01
3L_15651209_SNP G A 0.3723 70 118 0.9447 7.6152977326972005E-01
3L_15651224_SNP A T 0.3704 70 119 0.9528 7.6280456308848832E-01
3L_15651239_SNP C T 0.1392 27 167 0.8183 8.6769168637955052E-01
3L_15651251_SNP T A 0.06122 12 184 0.2339 3.0032472365859619E-01
3L_15651273_SNP T C 0.2381 45 144 0.6487 8.5659994961655206E-01
3L_15651307_SNP G A 0.0829 16 177 0.3732 5.1870643628872681E-01
3L_15651330_SNP A G 0.2312 43 143 0.3297 2.5930204322059092E-01
3L_15651335_SNP T C 0.06091 12 185 0.2725 3.5762070646722433E-01
3L_15651343_SNP G A 0.2865 49 122 0.7696 6.0051235518786550E-01
3L_15651345_SNP A G 0.3352 61 121 0.9189 9.0816976306848951E-01
3L_15651349_SNP T G 0.3278 59 121 0.9008 8.9608752623468879E-01
3L_15651354_SNP C A 0.3161 55 119 0.9328 9.1442907637378634E-01
3L_15651381_SNP T G 0.2308 39 130 0.7393 6.3641734762794999E-01
3L_15651394_INS AT A 0.2528 45 133 0.4432 3.5911587364351993E-01
3L_15651396_MNP TAAGC GCTTT 0.2472 44 134 0.4227 3.4190998112498994E-01
3L_15651402_SNP G T 0.2389 43 137 0.5245 2.7100242559347709E-01
3L_15651405_SNP T A 0.2527 46 136 0.5593 3.1810706260961752E-01
3L_15651409_SNP T C 0.2568 47 136 0.568 3.2417856994192906E-01
3L_15651413_SNP A G 0.2568 47 136 0.5197 3.8888538316338062E-01
3L_15651417_SNP G A 0.2402 43 136 0.376 1.8074708327972910E-01
3L_15651449_SNP G A 0.0567 11 183 0.1786 2.6157322733915467E-01
3L_15651452_SNP A G 0.2787 51 132 0.4257 2.4393685271822219E-01
3L_15651459_SNP T A 0.2842 52 131 0.4756 2.7034311184931981E-01
3L_15651465_INS TCCGGCTTGGGTAACATCCGCCAA T 0.2772 51 133 0.5078 3.0931205562824693E-01
3L_15651477_SNP A C 0.2541 46 135 0.3616 2.1356707440766176E-01
3L_15651479_SNP T A 0.05851 11 177 0.2245 2.7999177472642411E-01
3L_15651483_SNP C T 0.2542 45 132 0.5142 3.4057506946740257E-01
3L_15651491_SNP G C 0.2429 43 134 0.6375 4.5062531958278385E-01
3L_15651499_SNP A T 0.2486 44 133 0.2571 1.4491448432236320E-01
3L_15651500_SNP G T 0.2528 45 133 0.3006 1.8187327364163919E-01
3L_15651506_SNP A T 0.2471 43 131 0.4414 2.9520585929357046E-01
3L_15651507_SNP A T 0.2586 45 129 0.4203 2.7930220867429945E-01
3L_15651510_SNP A T 0.25 44 132 0.3936 2.7746753885386921E-01
3L_15651511_SNP T A 0.2471 43 131 0.4404 2.7569678587307778E-01
3L_15651513_SNP T A 0.2486 44 133 0.4682 3.0083812980923275E-01
3L_15651530_SNP G A 0.2727 48 128 0.511 2.8484850666614780E-01
3L_15651545_SNP A T 0.09524 18 171 0.8655 9.8442306596998674E-01
3L_15651557_SNP T G 0.05641 11 184 0.377 5.6557048083085859E-01
3L_15651571_SNP C A 0.1702 32 156 0.1353 1.2120076107033040E-01
3L_15651656_SNP T A 0.0791 14 163 0.5355 5.8846482600992922E-01
3L_15651658_SNP C T 0.1629 29 149 0.2179 2.2544836211517771E-01
3L_15651688_SNP C T 0.08671 15 158 0.3664 4.4050463106250792E-01
3L_15651781_DEL CC GTTAATGTAATATTGAACGT 0.06077 11 170 0.7128 8.2417847764556695E-01
3L_15651963_SNP A T 0.3239 57 119 0.3225 2.3521279752867175E-01
3L_15651971_SNP T A 0.1397 25 154 0.8396 9.8713369881429003E-01
3L_15652005_SNP C T 0.1282 25 170 0.9241 8.0113795364560225E-01
3L_15652044_SNP T A 0.1289 25 169 0.935 8.4875638769177608E-01
3L_15652073_SNP T C 0.2406 45 142 0.3358 4.4247933681914720E-01
3L_15652127_SNP T C 0.1968 37 151 0.5322 6.1953551492156245E-01
3L_15652132_SNP A G 0.1958 37 152 0.7428 8.1632676547546557E-01
3L_15652185_SNP C G 0.09845 19 174 0.9426 9.8635428100522371E-01
3L_15652227_SNP G A 0.2649 49 136 0.2154 2.1100964446316994E-01
3L_15652352_SNP G T 0.3011 56 130 0.5018 3.3001979493539679E-01
3L_15652356_SNP C T 0.3102 58 129 0.4705 3.0988392317718449E-01
3L_15652365_SNP G A 0.3243 60 125 0.404 3.6594423732277337E-01
3L_15652505_SNP G C 0.3617 68 120 0.8682 9.6165235802421623E-01
3L_15652531_SNP T A 0.369 69 118 0.7738 9.3053986820258117E-01
3L_15652532_SNP G T 0.3065 57 129 0.2602 3.5276768442762363E-01
3L_15652542_SNP G A 0.178 34 157 0.1156 1.1650869911524442E-01
3L_15652544_SNP G A 0.1852 35 154 0.1459 1.4719395007567404E-01
3L_15652615_SNP T C 0.1158 22 168 0.6174 7.3411382743997922E-01
3L_15652617_SNP T C 0.05584 11 186 0.489 4.8910678400446483E-01
3L_15652659_SNP T G 0.07614 15 182 0.0674 5.1369868602554443E-02
3L_15652687_SNP C A 0.4973 91 92 0.4965 8.1440376637760481E-01
3L_15652701_SNP A G 0.1047 20 171 0.8714 9.0293434525975069E-01
3L_15652702_SNP A T 0.1094 21 171 0.7711 8.0119992697337694E-01
3L_15652788_SNP A G 0.1361 26 165 0.5642 6.5334361802899021E-01
3L_15652819_SNP T A 0.07216 14 180 0.8057 7.3953724298508017E-01
3L_15652853_SNP G T 0.1071 21 175 0.993 9.5163746903535151E-01
3L_15652860_SNP T C 0.1111 20 160 0.8846 9.4972825367394142E-01
3L_15652877_SNP C T 0.1276 25 171 0.695 7.0161019366251265E-01
3L_15652897_SNP T G 0.08163 16 180 0.8834 8.5963182881910982E-01
3L_15652904_DEL A AA 0.08247 16 178 0.06949 7.5708895010839272E-02
3L_15652942_SNP T C 0.09137 18 179 0.8705 8.5587853922463586E-01
3L_15652994_SNP C T 0.1071 21 175 0.8608 9.1661343656155170E-01
3L_15653198_SNP T C 0.06186 12 182 0.4417 3.8435709797279394E-01
3L_15653211_SNP A C 0.07732 15 179 0.5256 8.1943450538346130E-01
3L_15653321_SNP A C 0.1989 37 149 0.5301 5.7934184850442061E-01
3L_15653347_SNP T A 0.1979 37 150 0.3158 3.5452559304529996E-01
3L_15653485_SNP G A 0.07568 14 171 0.9936 9.8605015267504037E-01
3L_15653487_SNP T C 0.09626 18 169 0.003835 1.1629606694155326E-02
3L_15653523_SNP T C 0.0791 14 163 0.9626 9.2734058698530697E-01
3L_15653525_SNP A T 0.07345 13 164 0.7923 7.8190231531260623E-01
3L_15653539_SNP T A 0.07182 13 168 0.7825 8.1462873574810657E-01
3L_15653606_SNP C T 0.3169 58 125 0.6085 8.0648318981641176E-01
3L_15653684_SNP T C 0.1611 29 151 0.3725 4.3400599247204319E-01
3L_15653696_SNP C T 0.226 40 137 0.2687 3.1833650937959390E-01
3L_15653817_INS ATA A 0.07292 14 178 0.7243 8.0475838686447410E-01
3L_15653828_DEL A ACTA 0.07772 15 178 0.8738 8.7793723531061929E-01
3L_15653840_SNP C A 0.08901 17 174 0.6123 5.9533308313639188E-01
3L_15653853_SNP C T 0.07292 14 178 0.7041 6.5799406854409703E-01
3L_15654041_SNP T C 0.05851 11 177 0.4212 6.6423009777146391E-01
3L_15654048_SNP C T 0.2032 38 149 0.153 1.7112263995388799E-01
3L_15654118_SNP G A 0.2474 47 143 0.05118 8.6050053992392184E-02
3L_15654210_SNP C T 0.1737 33 157 0.2751 4.4284719489541224E-01
3L_15654249_INS AAC T 0.1915 36 152 0.1066 1.9575517202847981E-01
3L_15654256_SNP G A 0.3172 59 127 0.4105 7.2905081180446296E-01
3L_15654270_SNP G A 0.2957 55 131 0.2029 4.1999042670196274E-01
3L_15654302_INS TCCGAAATCT T 0.2957 55 131 0.4837 8.6935389215246939E-01
3L_15654304_SNP T G 0.2865 53 132 0.3904 7.3398345042195123E-01
3L_15654316_SNP C A 0.2707 49 132 0.9354 6.7642219467549003E-01
3L_15654350_SNP C T 0.3043 56 128 0.8355 8.3249620922175049E-01
3L_15654356_SNP T A 0.2818 51 130 0.9812 6.7202270179802170E-01
3L_15654361_SNP G A 0.2514 46 137 0.4659 8.0782388067145916E-01
3L_15654413_SNP A G 0.2581 48 138 0.9689 7.1848809477766684E-01
3L_15654417_SNP G A 0.2646 50 139 0.9625 6.6522321405606655E-01
3L_15654427_SNP T A 0.2678 49 134 0.9263 8.3566051635040706E-01
3L_15654429_SNP T A 0.2663 49 135 0.918 8.7706747250553319E-01
3L_15654432_INS TT T 0.2159 38 138 0.3155 6.9983465043876703E-01
3L_15654441_SNP C A 0.1824 31 139 0.7128 8.5870100218585965E-01
3L_15654442_SNP T C 0.1617 27 140 0.7392 9.6206706297133116E-01
3L_15654478_SNP A T 0.3027 56 129 0.4195 8.0786648067997180E-01
3L_15654489_SNP A T 0.05128 10 185 0.2735 3.6138620863300819E-01
3L_15654506_SNP A T 0.0625 12 180 0.3728 5.5641214187526211E-01
3L_15654507_SNP T G 0.08122 16 181 0.6433 6.9676591315235936E-01
3L_15654516_SNP A G 0.1959 38 156 0.6544 7.7571261549262716E-01
3L_15654547_SNP C T 0.3228 61 128 0.6796 9.9316732996727175E-01
3L_15654606_SNP A G 0.1211 23 167 0.6734 4.1737547673562436E-01
3L_15654690_SNP C T 0.2917 56 136 0.01067 1.2220382476504742E-02
3L_15654734_SNP G C 0.09278 18 176 0.4797 2.5015326031964402E-01
3L_15654752_SNP C T 0.1804 35 159 0.4429 2.9800823020254508E-01
3L_15654928_SNP A T 0.07895 15 175 0.5855 5.3602069917951689E-01
3L_15654942_SNP A G 0.05612 11 185 0.4487 6.0862511061218139E-01
3L_15655089_SNP A G 0.1015 20 177 0.0191 4.3102303167305664E-02
3L_15655113_SNP G T 0.2378 44 141 0.9776 8.6531296728058393E-01
3L_15655139_SNP C T 0.1443 28 166 0.1829 2.2951902347988729E-01
3L_15655236_SNP G T 0.1726 34 163 0.4833 5.0142282572367836E-01
3L_15655292_SNP C T 0.08247 16 178 0.8602 8.2552238458276317E-01
3L_15655401_SNP T C 0.1623 31 160 0.4433 5.2419434594595804E-01
3L_15655404_INS TT T 0.1538 28 154 0.3293 1.3291967873198884E-01
3L_15655439_SNP G T 0.3314 58 117 0.2195 3.6266648465576989E-01
3L_15655703_SNP C G 0.09744 19 176 0.7765 6.5529334590256472E-01
3L_15655727_SNP T C 0.05076 10 187 0.9938 8.0015464350093768E-01
3L_15655758_SNP A G 0.09694 19 177 0.6195 5.7847161807537872E-01
3L_15656113_SNP T C 0.09744 19 176 0.0002375 1.9596039633546698E-03
3L_15656166_SNP A T 0.4919 91 94 0.0147 3.4244206186454691E-02
3L_15656375_SNP A G 0.1606 31 162 0.2244 1.3418578737153641E-01
3L_15656863_INS TTTTCTTCT T 0.1082 21 173 0.2792 4.5182444103435093E-01
3L_15656867_SNP C G 0.09424 18 173 0.3864 3.4091942191110813E-01
3L_15656877_SNP G T 0.2513 49 146 0.2531 1.2384355582889439E-01
3L_15656890_MNP GTTTT TCAAA 0.1082 21 173 0.1507 2.5024837738124217E-01
3L_15656896_SNP T A 0.1082 21 173 0.3292 5.4689640583756272E-01
3L_15657290_SNP G T 0.08466 16 173 0.5436 8.2633655871169664E-01
3L_15657487_SNP G T 0.2205 43 152 0.8473 8.1851801054714990E-01
3L_15657597_SNP A T 0.1719 33 159 0.6935 8.6988452402364547E-01
3L_15657776_SNP T A 0.2629 51 143 0.03627 3.6838371453173063E-02
3L_15657820_DEL TG T 0.4639 90 104 0.2027 4.4310899929360115E-01
3L_15657917_SNP T C 0.2368 45 145 0.5904 7.6652996582877064E-01
3L_15657957_SNP C G 0.2222 42 147 0.2601 2.8544087288044395E-01
3L_15658127_SNP A C 0.484 91 97 0.6328 5.5499261406021438E-01
3L_15658128_SNP A G 0.09845 19 174 0.6337 7.7951249096543251E-01
3L_15658132_SNP G A 0.09896 19 173 0.6283 7.7504559156267527E-01
3L_15658138_SNP A G 0.1283 24 163 0.5877 7.4510191667769354E-01
3L_15658140_SNP T A 0.4127 78 111 0.4639 4.0940580227122858E-01
3L_15658164_SNP G A 0.3191 60 128 0.7351 8.9519137079023414E-01
3L_15658187_SNP A C 0.3913 72 112 0.4631 4.2011738634584073E-01
3L_15658204_SNP A G 0.3883 73 115 0.5251 5.3777753174744847E-01
3L_15658266_SNP T C 0.1134 22 172 0.2391 2.5628650554320076E-01
3L_15658268_DEL A AATGCT 0.1128 22 173 0.2407 2.5695491425517480E-01
3L_15658275_INS GAATATAA G 0.1082 21 173 0.1861 2.1063522272711988E-01
3L_15658283_SNP T A 0.367 69 119 0.3217 3.4009364983911650E-01
3L_15658285_SNP G A 0.3617 68 120 0.3597 3.9093654361595631E-01
3L_15658302_SNP T A 0.3838 71 114 0.5902 5.5632543554968317E-01
3L_15658303_SNP T G 0.371 69 117 0.5277 4.9665323917773696E-01
3L_15658306_SNP A G 0.377 69 114 0.5022 4.0114508513668312E-01
3L_15658307_SNP A T 0.3763 70 116 0.5569 5.2536424010435601E-01
3L_15658324_SNP G T 0.3571 65 117 0.4251 4.2461429997133571E-01
3L_15658329_SNP C T 0.3676 68 117 0.5505 5.3638222628099297E-01
3L_15658348_SNP A C 0.3407 62 120 0.2682 2.7494045238449760E-01
3L_15658364_SNP A C 0.3568 66 119 0.2987 2.7827529640912929E-01
3L_15658366_SNP A T 0.3514 65 120 0.2682 2.9882743962413028E-01
3L_15658396_SNP T C 0.05025 10 189 0.7938 8.1184711386647823E-01
3L_15658469_SNP T C 0.3979 76 115 0.4202 4.8056776016650860E-01
3L_15658470_SNP T G 0.055 11 189 0.8473 8.5084116968277002E-01
3L_15658481_SNP C A 0.2434 46 143 0.3105 4.8562864692062024E-01
3L_15658495_SNP C A 0.2368 45 145 0.3518 5.2525670874622699E-01
3L_15658504_SNP T C 0.4497 85 104 0.4163 4.4949486892546264E-01
3L_15658539_SNP T A 0.4656 88 101 0.3741 3.8414002831043270E-01
3L_15658609_SNP G C 0.4444 84 105 0.7734 5.9475018872169505E-01
3L_15658630_SNP C T 0.102 20 176 0.6972 8.7979107545398205E-01
3L_15658894_SNP A C 0.3333 61 122 0.918 9.0682682978530404E-01
3L_15658902_SNP G T 0.3297 61 124 0.9008 9.0963082573697318E-01
3L_15658912_SNP C T 0.3421 65 125 0.9678 8.7120122893863239E-01
3L_15658960_SNP A G 0.2804 53 136 0.878 9.8965160782787809E-01
3L_15658965_SNP G T 0.3351 63 125 0.9271 9.7133541275298341E-01
3L_15658974_SNP A C 0.3333 63 126 0.9169 9.5117662599862574E-01
3L_15659023_SNP A T 0.1066 21 176 0.2119 1.7381346098792205E-01
3L_15659060_SNP C A 0.3421 65 125 0.7428 7.7786939593489912E-01
3L_15659088_SNP T C 0.3422 64 123 0.8728 8.1279518320083832E-01
3L_15659100_SNP T C 0.09231 18 177 0.2618 2.0543867241604996E-01
3L_15659159_SNP C G 0.4545 85 102 0.1262 1.6430887235124225E-01
3L_15659215_SNP A C 0.1823 35 157 0.2658 3.3740567125698817E-01
3L_15659467_SNP C A 0.05025 10 189 0.8725 8.3880979143893586E-01
3L_15659586_DEL G GTTTCCTTTATTTTTGG 0.1695 30 147 0.4335 6.7555337760646961E-01
3L_15659609_INS TT T 0.1761 31 145 0.937 9.8833874764457230E-01
3L_15659729_SNP T C 0.1186 23 171 0.5619 5.8416584639784974E-01
3L_15659760_DEL C CCCGC 0.08081 16 182 0.1976 3.3089477144079726E-01
3L_15659774_SNP G T 0.08163 16 180 0.1241 2.7105095513779320E-01
3L_15659829_SNP A C 0.05 10 190 0.6381 6.2857805144697398E-01
3L_15660062_SNP T A 0.1088 21 172 0.05441 3.0527583687380365E-02
3L_15660172_SNP G A 0.2802 51 131 0.5668 4.4151325792529095E-01
3L_15660411_SNP C T 0.1582 31 165 0.1534 8.9168744855217086E-02
3L_15660427_SNP C A 0.2371 46 148 0.2403 1.5515073815960712E-01
3L_15660481_SNP A G 0.05076 10 187 0.9186 7.0229016466467575E-01
3L_15660545_SNP C A 0.07732 15 179 0.7266 7.1180292502917819E-01
3L_15660555_SNP C T 0.06736 13 180 0.9629 9.8067790154438683E-01
3L_15660585_SNP T C 0.0603 12 187 0.6909 7.6095701406296890E-01
3L_15660660_SNP A C 0.2632 50 140 0.1762 1.1700072450367749E-01
3L_15660667_SNP A G 0.07407 14 175 0.7232 7.7010690320171604E-01
3L_15660691_SNP T C 0.2527 47 139 0.2063 1.5438590368023708E-01
3L_15660749_SNP A G 0.2105 40 150 0.1922 1.7630855347423713E-01
3L_15660759_SNP C T 0.224 43 149 0.1335 1.3326609375519483E-01
3L_15660769_SNP T A 0.2147 41 150 0.2171 2.4505484459653015E-01
3L_15660790_SNP C G 0.2135 41 151 0.1669 1.6702869685114641E-01
3L_15660795_SNP A C 0.2165 42 152 0.1521 1.6281862552134518E-01
3L_15660819_SNP A T 0.484 91 97 0.2946 1.9891359127322694E-01
3L_15660841_SNP C T 0.2979 56 132 0.2918 2.3005398030116364E-01
3L_15660860_SNP A C 0.2147 41 150 0.69 7.6218771394118345E-01
3L_15660869_SNP A T 0.1295 25 168 0.166 2.0114857776042827E-01
3L_15660884_INS GG G 0.2667 44 121 0.6253 6.0428279110992045E-01
3L_15660911_SNP A C 0.06667 13 182 0.8851 9.0779289106507888E-01
3L_15660960_SNP C T 0.4973 92 93 0.1153 8.9641495142963379E-02
3L_15661399_SNP T G 0.09744 19 176 0.8732 8.8288742260233766E-01
3L_15661400_SNP C G 0.1414 27 164 0.8531 9.2386402494290643E-01
3L_15661481_SNP T C 0.1429 28 168 0.8101 6.2133473842998743E-01
3L_15661535_SNP A T 0.06122 12 184 0.9144 7.9221329977388188E-01
3L_15661595_DEL C CC 0.08586 17 181 0.8615 7.5486484866789716E-01
3L_15661686_SNP G T 0.06316 12 178 0.9816 9.4133677133888438E-01
3L_15661698_SNP A T 0.0625 12 180 0.9144 9.6855646795107309E-01
3L_15661759_SNP T G 0.4427 85 107 0.7605 9.3641248622714524E-01
3L_15661803_SNP A G 0.2222 42 147 0.9251 9.7453890938854237E-01
3L_15661804_SNP T A 0.2234 42 146 0.8082 8.0320729759033682E-01
3L_15661827_SNP G C 0.2751 52 137 0.8741 9.0910311247565601E-01
3L_15661851_SNP G A 0.1244 24 169 0.1121 9.1247423356031310E-02
3L_15661867_SNP T C 0.3777 71 117 0.2183 3.0408627934683785E-01
3L_15661929_SNP A G 0.06533 13 186 0.4904 4.9476885170453977E-01
3L_15661984_SNP T C 0.09137 18 179 0.4056 4.9293666304971617E-01
3L_15662012_SNP A T 0.3526 67 123 0.8701 7.3268449676752123E-01
3L_15662013_SNP C G 0.09626 18 169 0.927 8.2134613922763888E-01
3L_15662019_SNP T C 0.2656 51 141 0.9825 8.5444889485840425E-01
3L_15662022_SNP C G 0.06806 13 178 0.9305 8.7546089624608936E-01
3L_15662193_SNP G A 0.07772 15 178 0.8368 8.1298111021742048E-01
3L_15662294_SNP G T 0.08947 17 173 0.5651 5.4796298164353896E-01
3L_15662383_SNP A T 0.1005 19 170 0.8415 9.2292486596868939E-01
3L_15662435_SNP T A 0.06667 13 182 0.9162 9.2354659140062767E-01
3L_15662473_SNP T A 0.07071 14 184 0.7487 7.6852655835690153E-01
3L_15662486_SNP T A 0.05025 10 189 0.7737 6.5861105097702044E-01
3L_15662517_SNP A G 0.1179 23 172 0.3695 3.1705882445476119E-01
3L_15662525_SNP C T 0.1106 22 177 0.8366 8.4223329989522522E-01
3L_15662532_SNP T A 0.1106 22 177 0.6432 5.8988416960655166E-01
3L_15662577_SNP G C 0.2176 42 151 0.774 9.3463735743850207E-01
3L_15662592_INS ACCGTA A 0.06218 12 181 0.007002 6.2710884787431170E-02
3L_15662595_DEL T TCGTATTTGCATCATATCTC 0.06218 12 181 0.007002 6.2710884787431170E-02
3L_15662673_SNP T G 0.484 91 97 0.7185 5.6827999276106167E-01
3L_15662736_INS T TGCATTC 0.08377 16 175 0.3217 4.1885043605612127E-01
3L_15662921_SNP A T 0.1846 36 159 0.1443 1.7474615221666445E-01
3L_15663212_SNP T G 0.1421 27 163 0.995 9.2842012383388650E-01
3L_15663398_SNP A G 0.2299 43 144 0.9332 8.8872244010766144E-01
3L_15663429_SNP T C 0.3617 68 120 0.5056 6.3579737524487334E-01
3L_15663438_SNP A G 0.06091 12 185 0.5137 4.3636947745607135E-01
3L_15663439_SNP A G 0.06599 13 184 0.3976 2.8415910922020648E-01
3L_15663472_SNP G A 0.3098 57 127 0.505 6.1100019503478786E-01
3L_15663504_SNP T A 0.05789 11 179 0.4574 6.5672685726567193E-01
3L_15663535_SNP A C 0.05263 10 180 0.3659 4.9825121906737257E-01
3L_15663537_SNP T G 0.09626 18 169 0.5495 5.5409226688482738E-01
3L_15663545_SNP C T 0.0582 11 178 0.3147 3.9721560094197195E-01
3L_15663585_DEL ATAAATAAGAAA A 0.0989 18 164 0.6332 6.6395270614153268E-01
3L_15663598_SNP A G 0.0973 18 167 0.6963 7.3806886959357554E-01
3L_15663606_SNP G C 0.0973 18 167 0.6552 6.8617706879018958E-01
3L_15663645_SNP T G 0.09317 15 146 0.8277 7.6763022126460234E-01
3L_15663648_SNP A T 0.1844 33 146 0.6815 7.5211470674921477E-01
3L_15663649_SNP T A 0.1802 31 141 0.8216 8.9268060694339080E-01
3L_15663759_SNP C T 0.08421 16 174 0.1655 1.7164733622881345E-01
3L_15663827_SNP C T 0.05584 11 186 0.3942 5.8113044627630184E-01
3L_15663830_SNP T C 0.05102 10 186 0.1312 9.0875185990554330E-02
3L_15663851_SNP C G 0.1503 29 164 0.8607 7.9508034773299674E-01
3L_15663967_SNP T A 0.2328 44 145 0.602 6.6909169411428226E-01
3L_15663988_SNP T A 0.254 48 141 0.8384 9.2924589277460390E-01
3L_15663992_SNP A T 0.07538 15 184 0.5741 4.5312209888313126E-01
3L_15664000_SNP C T 0.1927 37 155 0.6888 6.2766529573051844E-01
3L_15664043_SNP T A 0.06154 12 183 0.9782 9.2156899149413862E-01
3L_15664058_SNP T A 0.101 20 178 0.05531 4.2919061440879487E-02
3L_15664296_SNP A G 0.06599 13 184 0.602 4.1580753406520032E-01
3L_15664303_SNP T C 0.07538 15 184 0.6305 5.0876504476525430E-01
3L_15664459_SNP T G 0.2564 50 145 0.4629 4.3168767715144618E-01
3L_15664606_SNP G T 0.3536 64 117 0.1947 1.8002905699529281E-01
3L_15664741_SNP C T 0.1385 27 168 0.08795 1.1467417668616853E-01
3L_15664748_SNP G A 0.139 26 161 0.2419 3.5128433954990779E-01
3L_15664851_SNP G C 0.1587 30 159 0.1105 1.4120464276552080E-01
3L_15665309_SNP C A 0.07732 15 179 0.01159 2.6120303037591174E-02
3L_15665314_SNP C T 0.3514 65 120 0.5244 3.6428899507178769E-01
3L_15665333_SNP C T 0.3789 72 118 0.8005 6.6565380177978217E-01
3L_15665345_SNP A C 0.3264 63 130 0.8624 7.4485373826046297E-01
3L_15665371_SNP T A 0.367 69 119 0.8654 6.9310955664941232E-01
3L_15665378_SNP C A 0.1466 28 163 0.733 9.5924201089353911E-01
3L_15665383_SNP A T 0.3281 63 129 0.8837 7.6965086337948196E-01
3L_15665388_SNP A G 0.3194 61 130 0.8215 7.0758184772057198E-01
3L_15665917_SNP C T 0.05208 10 182 0.4168 4.7844635348009323E-01
3L_15665947_SNP A T 0.1813 33 149 0.4656 3.4470313589619361E-01
3L_15665992_SNP G T 0.1405 26 159 0.7647 8.5176318814828844E-01
3L_15666003_DEL T TAT 0.06771 13 179 0.8336 9.9715797100023340E-01
3L_15666020_SNP G A 0.07179 14 181 0.5746 2.6873196636375052E-01
3L_15666059_SNP A T 0.09091 17 170 0.9411 8.7168148602334383E-01
3L_15666060_SNP A T 0.3901 71 111 0.3252 3.0315252272881299E-01
3L_15666066_SNP G A 0.1058 20 169 0.7791 7.8048998102553591E-01
3L_15666069_SNP G T 0.1016 19 168 0.8237 8.0374677019849272E-01
3L_15666075_INS ATATATAATGCTTTAA A 0.07772 15 178 0.9624 9.4100734746103942E-01
3L_15666113_SNP C T 0.08673 17 179 0.9527 9.6630277715363222E-01
3L_15666114_SNP G T 0.427 79 106 0.2627 2.3612163889058713E-01
3L_15666216_SNP A G 0.4286 81 108 0.3232 2.3324335286849851E-01
3L_15666525_SNP T A 0.08763 17 177 0.9464 9.1310008557956834E-01
3L_15666690_SNP C T 0.2766 52 136 0.428 3.9758836525102492E-01
3L_15666760_SNP T A 0.1179 23 172 0.8893 9.9601464127410966E-01
3L_15666788_SNP A G 0.1134 22 172 0.8574 9.0859066300536728E-01
3L_15666841_SNP C T 0.1134 22 172 0.8855 8.1203244331135627E-01
3L_15666857_SNP T C 0.09474 18 172 0.8326 5.8041393239287187E-01
3L_15667332_SNP A G 0.1813 35 158 0.9461 5.4478512867052609E-01
3L_15667351_SNP A G 0.1436 28 167 0.8601 4.2913002767596975E-01
3L_15667358_SNP T C 0.1443 28 166 0.8653 4.3186497186714656E-01
3L_15667424_SNP T C 0.07812 15 177 0.4899 2.8237189643709337E-01
3L_15667428_SNP A T 0.06771 13 179 0.6676 7.2116642977584056E-01
3L_15667445_SNP A G 0.3539 63 115 0.6228 7.9040330752373700E-01
3L_15667493_SNP A C 0.09626 18 169 0.2872 2.7008457515741158E-01
3L_15667683_DEL C CCCTCC 0.116 21 160 0.7995 4.1261217861516575E-01
3L_15667683_SNP G C 0.06875 11 149 0.6793 3.7895619882044462E-01
3L_15667760_SNP C T 0.3405 63 122 0.507 9.3865915157475566E-01
3L_15667771_SNP A G 0.1554 30 163 0.9663 6.2994400605014034E-01
3L_15667780_SNP A G 0.1875 36 156 0.8907 6.6199174753690315E-01
3L_15667875_INS TGGGGGTGAGT T 0.2366 44 142 0.8921 5.5083040375315140E-01
3L_15667876_DEL A ACTCACCCCATTCACTTT 0.1839 32 142 0.7604 7.3193889764688036E-01
3L_15668178_DEL A AA 0.06283 12 179 0.01622 2.8392067991323742E-02
3L_15668248_SNP G A 0.2408 46 145 0.9388 8.1190440356675408E-01
3L_15668263_SNP A C 0.2158 41 149 0.7656 8.8821777336246033E-01
3L_15668283_SNP A C 0.2124 41 152 0.7996 8.3823202815511888E-01
3L_15668285_SNP T C 0.2135 41 151 0.7961 8.4469754072207770E-01
3L_15668300_SNP A T 0.2487 48 145 0.6977 9.2649145005912370E-01
3L_15668306_SNP T C 0.2421 46 144 0.7348 9.2081681027369833E-01
3L_15668326_SNP C A 0.2371 46 148 0.9308 6.9617842771651894E-01
3L_15668334_SNP T C 0.1856 36 158 0.9561 6.5057789965709212E-01
3L_15668338_SNP C A 0.2228 43 150 0.883 7.4530360602555512E-01
3L_15668360_MNP TACA ACAC 0.2268 44 150 0.7991 8.2726141782363927E-01
3L_15668366_SNP A T 0.2332 45 148 0.8005 8.4464263909409332E-01
3L_15668369_SNP T C 0.232 45 149 0.7636 8.8373524321077723E-01
3L_15668371_SNP T A 0.2304 44 147 0.8134 8.5795976703804500E-01
3L_15668373_INS GC T 0.2332 45 148 0.7665 8.7934610398649915E-01
3L_15668375_SNP T G 0.2356 45 146 0.7342 9.3248566779228736E-01
3L_15668378_MNP GGC AAA 0.2332 45 148 0.7665 8.7934610398649915E-01
3L_15668383_SNP A T 0.2292 44 148 0.8268 8.1355953702594519E-01
3L_15668384_SNP G T 0.2263 43 147 0.7919 9.5535045386956652E-01
3L_15668387_SNP G T 0.2234 42 146 0.7921 7.9391101680153575E-01
3L_15668388_SNP G A 0.2169 41 148 0.8005 9.4011125862790923E-01
3L_15668391_SNP T A 0.2211 42 148 0.6742 9.7205304599666142E-01
3L_15668392_SNP T A 0.2263 43 147 0.8601 7.5306646708000524E-01
3L_15668394_SNP T C 0.2263 43 147 0.7241 9.2741998542327153E-01
3L_15668396_INS AAT A 0.2251 43 148 0.7323 9.2011092405855588E-01
3L_15668399_INS TTTCC T 0.1989 37 149 0.7665 8.9865581442278386E-01
3L_15668411_SNP T A 0.1927 37 155 0.7639 9.0668552034070471E-01
3L_15668513_SNP T G 0.4464 75 93 0.1417 2.3464043833749637E-01
3L_15668541_SNP T C 0.09326 18 175 0.9774 8.9661175762128242E-01
3L_15668627_SNP T C 0.1444 27 160 0.7455 7.2210962192013062E-01
3L_15668864_SNP A G 0.457 85 101 0.2525 3.5399715532285503E-01
3L_15668900_SNP C T 0.3246 62 129 0.8459 8.0356164229390414E-01
3L_15668952_SNP T A 0.1282 25 170 0.9161 5.4764142362238899E-01
3L_15669038_INS T TAAT 0.4875 78 82 0.5445 7.8974879220213667E-01
3L_15669063_SNP A T 0.1443 28 166 0.5966 4.8757505503663889E-01
3L_15669064_SNP T G 0.1443 28 166 0.5966 4.8757505503663889E-01
3L_15669087_SNP T A 0.164 31 158 0.9409 5.0478395653877195E-01
3L_15669131_SNP G A 0.4421 84 106 0.3635 5.6563519875344159E-01
3L_15669167_SNP A T 0.06599 13 184 0.5297 4.7348568264743229E-01
3L_15669212_SNP A G 0.1421 27 163 0.7985 9.1508862898724019E-01
3L_15669214_SNP G T 0.2434 46 143 0.5685 5.7216200893840596E-01
3L_15669232_SNP C T 0.07692 15 180 0.9941 8.6357558631463993E-01
3L_15669261_SNP A G 0.116 21 160 0.7248 6.5052314776415066E-01
3L_15669326_SNP A T 0.3938 76 117 0.4288 6.1450703493470682E-01
3L_15669338_SNP A G 0.4385 82 105 0.2734 4.2859615824584085E-01
3L_15669424_SNP T A 0.4921 93 96 0.4 4.4053056536934165E-01
3L_15669464_SNP G A 0.1313 26 172 0.7465 3.7523510040307528E-01
3L_15669596_SNP C T 0.2421 46 144 0.3064 2.3574606086008865E-01
3L_15669656_SNP C G 0.4225 79 108 0.9072 9.6951701274593027E-01
3L_15669685_SNP A T 0.1212 24 174 0.9621 5.3631335058895258E-01
3L_15669715_SNP G C 0.05155 10 184 0.8853 8.0531855714575062E-01
3L_15669840_SNP G A 0.1128 22 173 0.9662 8.5374238221862764E-01
3L_15669855_SNP C T 0.1969 38 155 0.9134 5.7661364033051976E-01
3L_15669876_SNP A C 0.2162 40 145 0.4688 4.5516199644260935E-01
3L_15669925_SNP C A 0.2042 39 152 0.6545 8.0124550605957734E-01
3L_15669935_DEL ATA A 0.2299 43 144 0.4783 5.1610060978163297E-01
3L_15669947_SNP A C 0.2781 52 135 0.6309 6.2718342443543329E-01
3L_15669969_DEL A AATTTAAAGA 0.228 44 149 0.7082 9.3156058211552628E-01
3L_15669980_SNP G T 0.2656 51 141 0.5682 5.9761940508611888E-01
3L_15669997_SNP G A 0.2857 54 135 0.8775 6.1878792610183064E-01
3L_15670013_SNP A T 0.288 55 136 0.7216 9.7913047427629230E-01
3L_15670046_SNP T G 0.25 46 138 0.4704 4.9745292716251432E-01
3L_15670088_SNP A G 0.2234 42 146 0.5941 9.7436703999953411E-01
3L_15670096_INS TACC T 0.224 43 149 0.5488 9.2571422665792591E-01
3L_15670099_SNP T A 0.224 43 149 0.5488 9.2571422665792591E-01
3L_15670124_SNP T C 0.224 43 149 0.6538 9.4750294110592803E-01
3L_15670137_SNP C T 0.3065 57 129 0.06548 1.0903706942225178E-01
3L_15670167_SNP T A 0.3862 73 116 0.1987 1.1095595611111730E-01
3L_15670168_SNP A T 0.3895 74 116 0.1548 8.7969578237063195E-02
3L_15670173_SNP A T 0.3817 71 115 0.1576 9.3643417843290666E-02
3L_15670176_SNP T A 0.3804 70 114 0.229 1.4913942376147116E-01
3L_15670180_SNP A G 0.3172 59 127 0.05061 1.0090360387475428E-01
3L_15670183_SNP T C 0.3913 72 112 0.1643 1.1800172589209212E-01
3L_15670208_SNP T A 0.2086 39 148 0.4483 8.2031665808203880E-01
3L_15670212_INS AGAGCG A 0.2034 36 141 0.3671 6.5975943859636632E-01
3L_15670213_INS TAGTGT T 0.3892 65 102 0.156 6.2809265729731334E-02
3L_15670370_SNP T A 0.2565 49 142 0.4824 5.5152678740305694E-01
3L_15670371_SNP C T 0.1173 23 173 0.9426 5.2829921826822090E-01
3L_15670480_SNP T C 0.05528 11 188 0.8072 6.1219211077398283E-01
3L_15670563_SNP A G 0.4595 85 100 0.3776 5.7852579925838077E-01
3L_15670566_SNP T C 0.1179 23 172 0.9929 9.0995320794751977E-01
3L_15670575_SNP T A 0.4681 88 100 0.8234 9.4913513394473115E-01
3L_15670635_SNP C T 0.08718 17 178 0.9824 9.2490666473192373E-01
3L_15670940_SNP A G 0.06061 12 186 0.334 3.4928725634815638E-01
3L_15670950_SNP T C 0.0603 12 187 0.3314 3.4650586362236580E-01
3L_15670969_SNP T C 0.05556 11 187 0.373 3.7721801056929039E-01
3L_15671030_SNP C T 0.06122 12 184 0.3794 3.9278731287761470E-01
3L_15671080_SNP A G 0.08543 17 182 0.8491 6.9471209078959262E-01
3L_15671159_SNP A G 0.1582 31 165 0.6572 7.3235624702313262E-01
3L_15671341_SNP C T 0.09424 18 173 0.8794 9.1133460866588600E-01
3L_15671513_SNP G C 0.4362 82 106 0.3114 4.7903677601116523E-01
3L_15671639_SNP G T 0.2804 53 136 0.5608 3.2624830768453461E-01
3L_15671929_SNP T C 0.06061 12 186 0.1624 1.4680204264853092E-01
3L_15672026_SNP G A 0.06806 13 178 0.8748 9.5291927720211222E-01
3L_15672135_SNP G A 0.08466 16 173 0.1605 1.3275046451408612E-01
3L_15672150_SNP A G 0.1968 37 151 0.5243 7.5001126413595831E-01
3L_15672155_SNP A G 0.08854 17 175 0.2626 2.5248374882039215E-01
3L_15672316_SNP A G 0.3245 61 127 0.1145 2.3515073608357928E-01
3L_15672342_SNP A G 0.3621 63 111 0.1859 3.2464604626917970E-01
3L_15672435_SNP G A 0.118 21 157 0.6055 2.5126154535306067E-01
3L_15672453_SNP G C 0.3895 67 105 0.03636 5.4119770850618851E-02
3L_15672618_SNP A G 0.09195 16 158 0.1622 1.9262834474654833E-01
3L_15672674_SNP T G 0.07778 14 166 0.4209 5.1963557783589565E-01
3L_15672687_SNP T C 0.0929 17 166 0.657 7.5027101265662366E-01
3L_15672775_SNP A G 0.5 94 94 0.1192 1.4045296701489229E-01
3L_15672830_SNP A T 0.08205 16 179 0.1044 6.1288996326378166E-02
3L_15672847_SNP A T 0.06806 13 178 0.4546 6.2514327269150649E-01
3L_15672948_SNP C T 0.4974 94 95 0.2298 2.2384497763724398E-01
3L_15673048_SNP A T 0.07179 14 181 0.09364 6.7678193696157699E-02
3L_15673104_SNP C T 0.07216 14 180 0.1961 2.1134123225319135E-01
3L_15673300_SNP G T 0.07254 14 179 0.4074 5.5770378520001396E-01
3L_15673321_SNP A C 0.2938 57 137 0.3799 2.6306271312463647E-01
3L_15673342_SNP C T 0.288 55 136 0.5583 4.3106035996345615E-01
3L_15673346_SNP C G 0.2887 56 138 0.4126 2.9024750291623025E-01
3L_15673355_SNP G A 0.2887 56 138 0.4563 3.2413628056234300E-01
3L_15673362_SNP T G 0.3915 74 115 0.7944 5.5133992451528746E-01
3L_15673500_SNP C G 0.1263 24 166 0.3952 4.1240834239460800E-01
3L_15673515_SNP C T 0.107 20 167 0.3419 3.6280902194367637E-01
3L_15673548_SNP A G 0.3927 75 116 0.09837 1.2038220858889692E-01
3L_15673724_SNP T C 0.08081 16 182 0.8042 7.7068671238500586E-01
3L_15673737_SNP C G 0.3679 71 122 0.1081 1.4704425805225252E-01
3L_15673746_SNP G A 0.3632 69 121 0.1278 1.5790987357264752E-01
3L_15673897_SNP C G 0.3351 63 125 0.2463 3.2621128828293311E-01
3L_15673926_SNP C A 0.4486 83 102 0.1973 2.6358873810697792E-01
3L_15673944_SNP G C 0.3797 71 116 0.2506 4.1364184231834267E-01
3L_15673962_SNP A T 0.3915 74 115 0.2919 4.5739825194999140E-01
3L_15673971_SNP G C 0.07614 15 182 0.5568 4.4047970236146117E-01
3L_15673973_SNP G C 0.3385 65 127 0.1945 2.8273327796923009E-01
3L_15673997_SNP T A 0.05556 11 187 0.6635 6.1064438071558724E-01
3L_15674012_SNP A G 0.09744 19 176 0.8717 6.8532080897792058E-01
3L_15674027_SNP T C 0.05556 11 187 0.6911 6.3852611528762138E-01
3L_15674048_SNP A C 0.1354 26 166 0.8821 9.4130275218587822E-01
3L_15674079_SNP T C 0.4656 88 101 0.5834 8.6853276337010321E-01
3L_15674093_SNP C T 0.1675 32 159 0.6101 5.2703184904073463E-01
3L_15674152_SNP T C 0.1361 26 165 0.8111 9.7312513670519607E-01
3L_15674241_SNP C A 0.2135 41 151 0.7456 5.4261755014028790E-01
3L_15674255_SNP T A 0.09694 19 177 0.1434 1.6672554888684010E-01
3L_15674258_SNP C T 0.1237 24 170 0.6331 7.9225905640397121E-01
3L_15674344_SNP G A 0.3243 60 125 0.8652 9.5065707870571881E-01
3L_15674346_SNP C T 0.4813 90 97 0.934 9.3994445932534365E-01
3L_15674366_SNP T C 0.4919 91 94 0.9869 9.8698553679167644E-01
3L_15674368_SNP G A 0.4815 91 98 0.9956 9.7859034166754566E-01
3L_15674369_SNP C T 0.4759 89 98 0.9743 9.8701745670805463E-01
3L_15674415_SNP C G 0.1302 25 167 0.807 9.5530312561867037E-01
3L_15674457_SNP G A 0.125 24 168 0.8155 6.0027955149937973E-01
3L_15674504_SNP T A 0.1702 32 156 0.891 6.7522087910171547E-01
3L_15674507_SNP T A 0.1204 23 168 0.6022 7.3239043052681652E-01
3L_15674522_SNP C T 0.1799 34 155 0.9118 6.7197531899281371E-01
3L_15674560_SNP C T 0.1204 23 168 0.5861 7.3087205698270119E-01
3L_15674561_SNP T A 0.1211 23 167 0.5911 7.3471635086072962E-01
3L_15674564_SNP A G 0.1204 23 168 0.5778 7.2394010771987871E-01
3L_15674566_SNP C T 0.1211 23 167 0.5817 7.2816072282935029E-01
3L_15674576_SNP T A 0.1257 24 167 0.7037 8.4593192836065079E-01
3L_15674583_SNP A T 0.1111 21 168 0.4343 5.2573993489598647E-01
3L_15674590_SNP A T 0.1223 23 165 0.7259 9.0799278575519093E-01
3L_15674594_SNP G A 0.1497 28 159 0.8986 9.0411407530225363E-01
3L_15674597_SNP C G 0.1481 28 161 0.9989 8.1555973148080008E-01
3L_15674602_SNP T A 0.1481 28 161 0.8806 8.9746477054647245E-01
3L_15674623_SNP C T 0.1283 24 163 0.7174 8.4324361429531125E-01
3L_15674629_DEL C CTAAAGTATCTGAAGTTC 0.117 22 166 0.6672 7.6899718791786076E-01
3L_15674648_SNP A T 0.1176 22 165 0.6469 7.1531086254600984E-01
3L_15674657_SNP C A 0.1217 23 166 0.5756 7.3324793597069615E-01
3L_15674663_SNP G A 0.2527 47 139 0.6028 6.5947383295293105E-01
3L_15674678_SNP T A 0.1314 23 152 0.6149 6.2981758146163025E-01
3L_15674700_SNP G T 0.1263 24 166 0.392 4.4935789430888806E-01
3L_15674701_SNP T A 0.1347 26 167 0.4777 5.6340110048858216E-01
3L_15674709_SNP G A 0.1302 25 167 0.1756 2.6290290298078522E-01
3L_15674725_SNP G T 0.1327 26 170 0.4891 5.7951179439404421E-01
3L_15674730_SNP T C 0.1289 25 169 0.4816 5.3983957509059599E-01
3L_15674733_SNP C G 0.1385 27 168 0.1778 2.2140578395162624E-01
3L_15674735_SNP A T 0.1289 25 169 0.423 5.0691266517134470E-01
3L_15674745_SNP T G 0.3067 50 113 0.7307 7.7744371091081210E-01
3L_15674749_SNP T A 0.2539 49 144 0.7747 8.9548752530409437E-01
3L_15674761_SNP A C 0.1204 23 168 0.6639 7.6611755857752872E-01
3L_15674762_DEL T TTA 0.1016 19 168 0.648 6.3905412176532028E-01
3L_15674763_SNP T A 0.3025 49 113 0.6241 6.6784335620447433E-01
3L_15674778_SNP G T 0.25 47 141 0.9677 9.7977846707327132E-01
3L_15674881_DEL A AGTCCAA 0.07692 15 180 0.03634 3.5716859407594614E-02
3L_15674928_SNP C T 0.1015 20 177 0.2137 2.4647617336373140E-01
3L_15675091_SNP C T 0.08122 16 181 0.4752 4.0449729517755539E-01
3L_15675144_SNP T C 0.1421 27 163 0.06567 1.0572939062911957E-01
3L_15675168_SNP T A 0.4115 79 113 0.03104 3.1079376591006819E-02
3L_15675173_SNP C G 0.4021 76 113 0.04283 4.6257251742441545E-02
3L_15675180_SNP A G 0.4145 80 113 0.03318 3.5232763029813159E-02
3L_15675204_SNP C G 0.2103 41 154 0.1024 6.2409972120286220E-02
3L_15675265_SNP A C 0.1347 26 167 0.1025 1.2423172795748472E-01
3L_15675277_SNP T C 0.2513 49 146 0.4189 3.4235248566009813E-01
3L_15675390_SNP T A 0.1295 25 168 0.09368 7.5687711071457900E-02
3L_15675393_SNP G A 0.1162 23 175 0.01605 3.1026258940140654E-02
3L_15675421_SNP T A 0.2703 50 135 0.2588 2.1048556038964095E-01
3L_15675537_SNP A T 0.1122 22 174 0.1893 1.6784061675305850E-01
3L_15675893_SNP A G 0.05025 10 189 0.2416 2.5995781701022402E-01
3L_15675921_SNP A G 0.07853 15 176 0.5467 4.6270624349222877E-01
3L_15676062_SNP A G 0.08247 16 178 0.5966 5.9573947417153983E-01
3L_15676195_SNP C G 0.1179 23 172 0.9059 8.4587947203835823E-01
3L_15676205_SNP T A 0.07254 14 179 0.5846 5.1884811816878018E-01
3L_15676207_SNP G C 0.08122 16 181 0.5739 4.7318194849211692E-01
3L_15676235_SNP A C 0.114 22 171 0.985 8.6511516005284250E-01
3L_15676416_SNP A T 0.06218 12 181 0.7174 8.6954672381191833E-01
3L_15676588_SNP T A 0.0733 14 177 0.6248 4.1316888750812331E-01
3L_15676759_SNP A T 0.2324 43 142 0.9278 4.8002612098609332E-01
3L_15676765_SNP A C 0.224 41 142 0.7938 8.7682050776127596E-01
3L_15676811_SNP G T 0.1667 32 160 0.8228 5.7464251540421385E-01
3L_15676853_SNP A T 0.125 24 168 0.8312 9.1843755811035843E-01
3L_15676878_SNP T C 0.1361 26 165 0.8136 8.7674676159635689E-01
3L_15676884_SNP C A 0.1771 34 158 0.8254 6.9123703404727355E-01
3L_15676914_INS TT T 0.1459 27 158 0.9089 9.6981935553394094E-01
3L_15676952_SNP A C 0.1753 34 160 0.9198 8.3107766460299093E-01
3L_15677031_DEL T TATTC 0.2402 43 136 0.5363 7.1080949991541731E-01
3L_15677039_SNP A C 0.2789 53 137 0.5624 5.4173846776020373E-01
3L_15677143_SNP T C 0.2593 49 140 0.7919 8.7178388051730471E-01
3L_15677171_SNP G C 0.4579 87 103 0.8668 9.6490734200945971E-01
3L_15677187_SNP T G 0.2656 51 141 0.6812 8.7595937616956698E-01
3L_15677260_SNP C A 0.4385 82 105 0.7554 8.9702551198200764E-01
3L_15677456_SNP C A 0.2581 48 138 0.6566 5.6154851270736372E-01
3L_15677482_SNP T A 0.05051 10 188 0.346 2.1084045629025550E-01
3L_15677484_SNP C T 0.267 51 140 0.9425 7.4021780747697652E-01
3L_15677490_SNP C T 0.371 69 117 0.3571 5.1379050191178033E-01
3L_15677525_SNP A T 0.4096 77 111 0.4692 4.7293053985752043E-01
3L_15677545_SNP C G 0.367 69 119 0.2745 2.4244177424031710E-01
3L_15677575_SNP C A 0.3457 65 123 0.3579 4.3919574350375901E-01
3L_15677579_SNP C A 0.3511 66 122 0.3295 4.1733370397675207E-01
3L_15677588_SNP C T 0.09474 18 172 0.7196 7.0571715992261597E-01
3L_15677591_SNP C T 0.09896 19 173 0.6345 6.2334638506475404E-01
3L_15677592_SNP T A 0.1 19 171 0.6368 6.2176476495894661E-01
3L_15677603_SNP G A 0.3536 64 117 0.2914 3.9513189249313163E-01
3L_15677606_SNP A G 0.3446 61 116 0.3043 6.0184472791204513E-01
3L_15677710_SNP T A 0.2678 49 134 0.7166 6.3628196369710233E-01
3L_15677736_SNP A G 0.07784 13 154 0.7821 6.0725254774600690E-01
3L_15677772_SNP C G 0.102 20 176 0.7921 8.0948138109386392E-01
3L_15677792_SNP T G 0.07812 15 177 0.7583 5.9882884321730701E-01
3L_15677812_SNP G A 0.06701 13 181 0.8369 9.6119170939842358E-01
3L_15677838_SNP T C 0.1937 37 154 0.6869 4.9888474241917025E-01
3L_15677939_SNP G T 0.3041 59 135 0.4739 3.4968816969782901E-01
3L_15677966_SNP G A 0.4041 78 115 0.5457 5.2296824537447995E-01
3L_15677978_SNP A G 0.2487 47 142 0.2617 1.9182719984785779E-01
3L_15677997_SNP T C 0.09694 19 177 0.3428 5.5409716909108964E-01
3L_15678005_SNP T C 0.2615 51 144 0.5236 4.7373734774017795E-01
3L_15678022_SNP C T 0.3542 68 124 0.7509 7.5074968884108295E-01
3L_15678176_SNP G A 0.4652 87 100 0.3467 2.3568633519713089E-01
3L_15678287_SNP A G 0.3622 67 118 0.6566 6.0418582102972229E-01
3L_15678290_SNP C G 0.3723 70 118 0.7345 7.4468429456715679E-01
3L_15678575_SNP T C 0.2043 38 148 0.5111 4.4762605132186195E-01
3L_15678604_SNP G A 0.08808 17 176 0.8993 9.7079340756498878E-01
3L_15678655_SNP G A 0.1269 25 172 0.7312 5.4072709201660940E-01
3L_15678677_SNP A T 0.4241 81 110 0.4769 4.7457339480338923E-01
3L_15678686_SNP T A 0.05584 11 186 0.9108 7.5012955871242404E-01
3L_15678690_SNP T A 0.07143 14 182 0.2554 2.4783221075189410E-01
3L_15678743_SNP G A 0.2751 52 137 0.1816 1.6668463351230944E-01
3L_15678760_SNP C T 0.2474 47 143 0.1559 8.4862663194511412E-02
3L_15679057_SNP C T 0.2396 46 146 0.6254 6.4185698721716111E-01
3L_15679082_SNP C T 0.07732 15 179 0.8981 9.8926733010463741E-01
3L_15679158_SNP T G 0.09231 18 177 0.7592 8.3165322858746538E-01
3L_15679397_SNP G A 0.3476 65 122 0.8304 6.3486536054271414E-01
3L_15679455_SNP G A 0.05584 11 186 0.3068 2.2402954512010786E-01
3L_15679490_SNP A T 0.08466 16 173 0.003172 6.9801880009308561E-03
3L_15679513_SNP T A 0.09794 19 175 0.6397 6.1936882203564436E-01
3L_15679603_SNP G T 0.1123 21 166 0.9512 9.0043022527320160E-01
3L_15679634_SNP A G 0.05612 11 185 0.6932 6.4214760474590316E-01
3L_15679914_SNP G C 0.3915 74 115 0.7463 8.3710814973561631E-01
3L_15679955_SNP C T 0.2553 48 140 0.4221 4.3054682813330880E-01
3L_15679989_SNP A T 0.1077 21 174 0.3051 4.6032754902112794E-01
3L_15680022_SNP A G 0.1122 22 174 0.2581 4.1217175575595755E-01
3L_15680078_SNP T G 0.1186 23 171 1 8.5886758169180122E-01
3L_15680106_SNP T A 0.2256 44 151 0.5151 7.5261137759520103E-01
3L_15680141_SNP A T 0.228 44 149 0.6693 8.1925461554585233E-01
3L_15680146_SNP T A 0.05528 11 188 0.4926 5.1065878690519628E-01
3L_15680151_SNP G A 0.2335 46 151 0.6475 7.7079368280421112E-01
3L_15680165_SNP C A 0.2462 48 147 0.7066 7.7474269326878165E-01
3L_15680217_SNP A T 0.4415 83 105 0.8421 7.4750097175841579E-01
3L_15680253_SNP A G 0.2062 40 154 0.4635 4.7394224974174493E-01
3L_15680256_SNP C T 0.2103 41 154 0.4011 4.8724945818858945E-01
3L_15680268_SNP A G 0.4309 81 107 0.931 8.3885154027288966E-01
3L_15680324_SNP G A 0.199 38 153 0.6248 5.6479966558574968E-01
3L_15680379_SNP C T 0.1371 27 170 0.6446 7.0618257806857032E-01
3L_15680385_SNP G A 0.3457 65 123 0.5703 6.7702857499055180E-01
3L_15680459_SNP G T 0.07732 15 179 0.8879 9.8284711760910459E-01
3L_15680743_SNP A T 0.06154 12 183 0.6182 6.8482511873866203E-01
3L_15681002_SNP C G 0.1523 30 167 0.1909 2.3673543050625800E-01
3L_15681037_SNP T A 0.3351 64 127 0.9459 8.2081492474238582E-01
3L_15681057_SNP T C 0.1206 24 175 0.6238 6.9931408511995030E-01
3L_15681060_SNP A G 0.4839 90 96 0.5176 3.5720729673506701E-01
3L_15681066_SNP T A 0.1289 25 169 0.5847 4.6922587291868456E-01
3L_15681139_SNP C A 0.08673 17 179 0.8134 8.3328300679074241E-01
3L_15681150_SNP A T 0.1094 21 171 0.3118 4.3530751586985639E-01
3L_15681174_SNP A G 0.1224 24 172 0.8066 8.5765353713022852E-01
3L_15681181_SNP G T 0.05584 11 186 0.06796 7.9709032338142360E-02
3L_15681209_DEL A AAAATAACACCGCACGGTCACA 0.0838 15 164 0.5404 6.7705772358782079E-01
3L_15681335_SNP C T 0.09424 18 173 0.6844 5.7993982381740095E-01
3L_15681370_INS GAGG G 0.4588 78 92 0.3255 2.8095651371287134E-01
3L_15681393_SNP T G 0.4762 90 99 0.3011 2.9687535130580367E-01
3L_15681446_SNP C G 0.2857 54 135 0.7147 7.1358160914630187E-01
3L_15681637_SNP C G 0.1429 27 162 0.4226 3.7302607178714053E-01
3L_15681900_SNP A G 0.1882 35 151 0.3225 3.5989708736877335E-01
3L_15681901_SNP A G 0.1979 37 150 0.3546 3.9848381277920131E-01
3L_15682081_SNP A T 0.2094 40 151 0.1744 1.2943535448122745E-01
3L_15682219_SNP T C 0.1937 37 154 0.1138 7.9380426273212873E-02
3L_15682228_SNP G A 0.09137 18 179 0.6474 6.0079318585119978E-01
3L_15682300_SNP T C 0.05076 10 187 0.4658 4.8719752662207005E-01
3L_15682364_SNP G A 0.2371 46 148 0.3152 3.0623760896633878E-01
3L_15682365_SNP T G 0.1947 37 153 0.3776 3.0463118928793753E-01
3L_15682380_SNP C T 0.2371 46 148 0.3152 3.0623760896633878E-01
3L_15682396_SNP G C 0.1917 37 156 0.1514 1.0261279504365306E-01
3L_15682411_SNP G A 0.1885 36 155 0.1275 8.4486132521555568E-02
3L_15682449_SNP G T 0.1799 34 155 0.1864 1.4074802720189883E-01
3L_15682571_SNP T C 0.2165 42 152 0.2438 1.2831549413257504E-01
3L_15682589_SNP T G 0.2053 39 151 0.2904 1.6336258597052356E-01
3L_15682636_SNP C G 0.1429 27 162 0.3237 2.1193854137489976E-01
3L_15682704_MNP CCAA AATG 0.1042 20 172 0.7824 5.4463362783475344E-01
3L_15682710_DEL T CGA 0.1036 20 173 0.7966 5.6577868965040612E-01
3L_15682759_SNP T G 0.05612 11 185 1.879e-08 5.7764604182962465E-07
3L_15682773_SNP T C 0.05208 10 182 0.09898 1.0017518247204249E-01
3L_15682827_SNP G C 0.09694 19 177 0.03783 4.5234548208983462E-02
3L_15682889_SNP A C 0.07179 14 181 0.04859 5.5296638949648896E-02
3L_15682934_SNP G A 0.4142 70 99 0.34 6.4312909945695229E-01
3L_15683051_SNP G T 0.08122 16 181 0.4946 5.3434958695903223E-01
3L_15683071_SNP T C 0.3122 59 130 0.1935 8.5636609838940281E-02
3L_15683073_SNP C T 0.4355 81 105 0.631 9.9664775266950478E-01
3L_15683098_SNP T C 0.1224 24 172 0.4461 5.3882230332018122E-01
3L_15683173_SNP C G 0.2812 54 138 0.04204 3.1431115216656653E-02
3L_15683178_SNP A C 0.2667 52 143 0.02692 2.2522593639822428E-02
3L_15683185_SNP C T 0.06091 12 185 0.354 3.5022184311476590E-01
3L_15683352_SNP C T 0.4595 85 100 0.3136 4.2904833734192471E-01
3L_15683446_SNP G A 0.2228 43 150 0.007181 9.5038658858714962E-03
3L_15683459_SNP T G 0.2211 42 148 0.003255 3.9911126940126518E-03
3L_15683550_SNP T C 0.4346 83 108 0.1068 1.2778322066968095E-01
3L_15683610_SNP A T 0.1309 25 166 0.6216 7.5546808239636021E-01
3L_15683693_SNP T A 0.2086 39 148 0.008316 1.2973164204231311E-02
3L_15683719_SNP C T 0.1429 27 162 0.5151 4.9286197557385358E-01
3L_15683733_SNP T A 0.2287 43 145 0.01541 3.1970812737886337E-02
3L_15683752_SNP G A 0.4462 83 103 0.1534 2.7070829300501098E-01
3L_15683830_SNP G A 0.07853 15 176 0.3888 3.9982663040287558E-01
3L_15683840_SNP A G 0.09231 18 177 0.6079 4.8882494560239387E-01
3L_15683970_SNP A T 0.06091 12 185 0.6052 5.9228026387505150E-01
3L_15684001_SNP T G 0.05584 11 186 0.6064 7.0035319753367020E-01
3L_15684023_SNP A C 0.07576 15 183 0.7077 5.3119570141005612E-01
3L_15684086_SNP C T 0.4011 75 112 0.1147 1.0477689967767756E-01
3L_15684131_SNP A G 0.1649 32 162 0.4526 3.1364840609811040E-01
3L_15684154_SNP T C 0.3065 57 129 0.531 6.8332033725969210E-01
3L_15684180_SNP A C 0.3243 60 125 0.7219 7.4575203945078461E-01
3L_15684298_SNP A G 0.1701 33 161 0.8504 8.9610830877739245E-01
3L_15684388_DEL A AT 0.1064 20 168 0.9069 9.0114765985711609E-01
3L_15684392_SNP G A 0.1667 32 160 0.7964 7.0416135829417270E-01
3L_15684408_SNP A T 0.1526 29 161 0.2291 2.5035274996038936E-01
3L_15684416_DEL A AATGTAAAAATTCA 0.09845 19 174 0.1261 8.9495411906883926E-02
3L_15684468_DEL T TG 0.2526 48 142 0.4158 4.4069766279381628E-01
3L_15684480_SNP A C 0.2434 46 143 0.3906 3.9738710234150698E-01
3L_15684524_SNP T A 0.2473 46 140 0.3502 3.6457172286910766E-01
3L_15684567_DEL T TAATGGTATATTATTCTTTATAAATGCAAT 0.2389 43 137 0.3675 3.8367052367035348E-01
3L_15684635_SNP A G 0.2649 49 136 0.1596 1.5711994547846675E-01
3L_15684689_SNP T G 0.2604 50 142 0.9551 8.2183639829163424E-01
3L_15684752_SNP G A 0.4973 92 93 0.05184 4.0706623090594710E-02
3L_15684756_SNP C T 0.4278 80 107 0.1271 7.3127406974204098E-02
3L_15684811_SNP T G 0.2947 56 134 0.06638 4.2705047090369069E-02
3L_15684824_SNP A T 0.1282 25 170 0.9451 7.9659340279430912E-01
3L_15684833_SNP G T 0.09948 19 172 0.9729 8.0336085626822584E-01
3L_15684848_SNP C T 0.199 38 153 0.1187 7.0894488677033962E-02
3L_15684920_SNP G A 0.2296 45 151 0.002103 1.8731613216553828E-03
3L_15684926_SNP A G 0.07653 15 181 0.806 9.6219247403360597E-01
3L_15685019_SNP G C 0.07254 14 179 0.3247 2.8304224264375077E-01
3L_15685039_SNP T G 0.1295 25 168 0.6735 5.1784025813242018E-01
3L_15685059_SNP G T 0.1443 28 166 0.6339 7.7833172503407355E-01
3L_15685324_SNP C G 0.06349 12 177 0.3178 3.8631344414633084E-01
3L_15685339_SNP A G 0.3152 58 126 0.2321 1.5432086413205492E-01
3L_15685535_SNP A G 0.06771 13 179 0.32 3.0454870695789205E-01
3L_15685690_SNP T C 0.2155 39 142 0.1896 1.7880227269263349E-01
3L_15685729_SNP A T 0.4162 77 108 0.136 8.6874256626010449E-02
3L_15685759_SNP T A 0.2353 44 143 0.9964 8.6360376646544057E-01
3L_15685869_SNP G A 0.2842 54 136 0.07748 1.3426646079712734E-01
3L_15685880_SNP C T 0.4837 89 95 0.3381 2.8173191885510485E-01
3L_15686036_SNP A G 0.2 38 152 0.1167 1.0506228023043029E-01
3L_15686045_SNP G A 0.1935 36 150 0.1279 1.0485393615383887E-01
3L_15686215_SNP A G 0.09524 18 171 0.3581 4.5774243782097168E-01
3L_15686239_SNP G T 0.4787 90 98 0.07192 6.7116949117289951E-02
3L_15686247_SNP C A 0.2682 48 131 0.496 3.3128893153739880E-01
3L_15686275_SNP C T 0.4468 84 104 0.2019 1.4275873578711828E-01
3L_15686278_SNP T G 0.4439 83 104 0.2378 1.8001808754695481E-01
3L_15686279_SNP G C 0.4497 85 104 0.2244 1.6460134140514282E-01
3L_15686285_SNP C T 0.4462 83 103 0.3194 2.4275293165495293E-01
3L_15686286_SNP T C 0.4497 85 104 0.2085 1.3886349652624375E-01
3L_15686290_SNP G C 0.2912 53 129 0.7876 4.3890673968214722E-01
3L_15686306_SNP A C 0.4286 78 104 0.2607 1.6661644398863407E-01
3L_15686321_SNP T A 0.4645 85 98 0.3306 2.0467631777002460E-01
3L_15686322_SNP G A 0.2809 50 128 0.7716 4.6575453192229521E-01
3L_15686358_SNP T C 0.324 58 121 0.5775 2.9094658850084187E-01
3L_15686363_SNP A T 0.3539 63 115 0.7331 4.8776000344679227E-01
3L_15686373_SNP A G 0.3296 59 120 0.804 4.8604126579898754E-01
3L_15686378_DEL A ACTA 0.3277 58 119 0.5122 2.5975913778556026E-01
3L_15686413_SNP A C 0.1788 32 147 0.3335 3.9817583177334026E-01
3L_15686440_SNP T C 0.09341 17 165 0.2853 2.8723032498063950E-01
3L_15686453_SNP G A 0.4068 72 105 0.166 2.4112861158309129E-01
3L_15686455_SNP A G 0.4101 73 105 0.1331 1.2867785377216201E-01
3L_15686460_SNP A G 0.4157 74 104 0.1667 7.8701693630526620E-02
3L_15686468_SNP A G 0.4444 80 100 0.1003 6.0798172295520536E-02
3L_15686619_SNP G A 0.07772 15 178 0.2536 2.4268814150951923E-01
3L_15686626_SNP G C 0.4043 76 112 0.207 1.7499500439316640E-01
3L_15686811_SNP T C 0.0625 12 180 0.4856 4.5024128382737205E-01
3L_15686897_DEL T TT 0.09202 15 148 0.2779 3.4650812588793023E-01
3L_15687103_SNP G T 0.127 24 165 0.5107 5.3976525583219681E-01
3L_15687160_SNP A G 0.08081 16 182 0.9681 9.1523493169867909E-01
3L_15687230_SNP A G 0.08333 16 176 0.6404 6.9988172151584860E-01
3L_15687247_SNP C A 0.07143 14 182 0.3819 4.2535248040133400E-01
3L_15687251_SNP A G 0.2432 45 140 0.3222 2.8251958331455018E-01
3L_15687285_SNP C G 0.234 44 144 0.2638 2.6819392765008232E-01
3L_15687309_SNP A T 0.2632 50 140 0.2034 1.8661883608685481E-01
3L_15687319_SNP A T 0.1244 24 169 0.7436 8.0564667913694921E-01
3L_15687328_SNP A T 0.2432 45 140 0.1697 1.7292705978845235E-01
3L_15687416_SNP A G 0.06186 12 182 0.5454 5.7028455446271997E-01
3L_15687432_SNP A T 0.05263 10 180 0.6751 4.2970696699347255E-01
3L_15687550_SNP A T 0.06667 13 182 0.267 1.9062482813880699E-01
3L_15687567_SNP C T 0.1615 31 161 0.2913 1.7723619971767712E-01
3L_15687647_SNP G T 0.05076 10 187 0.7659 8.8455217268448849E-01
3L_15687760_SNP C A 0.0625 12 180 0.1492 1.8351366392337343E-01
3L_15687807_DEL A AA 0.05464 10 173 0.09771 6.2121067391664855E-02
3L_15687865_SNP C T 0.07179 14 181 0.9211 8.7571414787014079E-01
3L_15687888_SNP A G 0.492 92 95 0.1648 1.6704667298615539E-01
3L_15687991_SNP G C 0.3245 61 127 0.6977 4.8598794271168255E-01
3L_15688007_SNP A T 0.08108 15 170 0.6263 9.5739938805965774E-01
3L_15688013_SNP G A 0.05102 10 186 0.7925 7.2367248581975185E-01
3L_15688015_SNP T A 0.1344 25 161 0.4687 5.4519580406615353E-01
3L_15688016_SNP C T 0.1277 24 164 0.4316 5.5378644002471256E-01
3L_15688110_SNP A T 0.3098 57 127 0.3027 4.1462106192125225E-01
3L_15688244_SNP T G 0.06122 12 184 0.7739 6.4695659293794394E-01
3L_15688286_SNP T G 0.383 72 116 0.136 1.8860389394565114E-01
3L_15688417_SNP T A 0.1071 21 175 0.5488 5.9929946631702469E-01
3L_15688428_SNP G T 0.07407 14 175 0.5975 5.8495347459578717E-01
3L_15688433_SNP T G 0.377 69 114 0.2075 2.5156147042721200E-01
3L_15688477_SNP T C 0.2842 54 136 0.382 3.7947045683526159E-01
3L_15688573_SNP A G 0.414 77 109 0.08538 1.1772657924119689E-01
3L_15688598_SNP A G 0.05102 10 186 0.3908 4.6721712092311907E-01
3L_15688628_SNP C G 0.1244 24 169 0.4025 3.2910639542568854E-01
3L_15688639_SNP C G 0.06667 13 182 0.3824 5.3569957345098318E-01
3L_15688754_SNP G A 0.1429 27 162 0.476 3.3414376016399239E-01
3L_15688758_SNP T A 0.2865 55 137 0.8295 7.9064297466620781E-01
3L_15688761_SNP A T 0.2865 55 137 0.7445 6.3454920196166920E-01
3L_15688763_SNP T A 0.2835 55 139 0.7565 7.1040976239921561E-01
3L_15688806_SNP T G 0.09694 19 177 0.3637 4.5404089061162789E-01
3L_15688821_SNP A C 0.2043 38 148 0.5806 7.2725198689668158E-01
3L_15688841_SNP T G 0.1263 24 166 0.7888 8.3145127755559378E-01
3L_15688844_SNP A T 0.1204 23 168 0.9227 9.5733978305096357E-01
3L_15688904_SNP T G 0.2487 48 145 0.8858 6.5815382268942968E-01
3L_15688933_SNP A G 0.4737 90 100 0.676 9.9636044587350381E-01
3L_15688938_SNP T G 0.4062 78 114 0.4477 6.9778596202992860E-01
3L_15688992_SNP C T 0.3989 75 113 0.8179 8.5046700334072090E-01
3L_15689009_SNP C T 0.3698 71 121 0.506 7.4758387920228020E-01
3L_15689039_SNP A T 0.4053 77 113 0.7834 9.3800350854803327E-01
3L_15689056_INS GTAG G 0.309 55 123 0.6853 3.3682715333135416E-01
3L_15689069_SNP A T 0.05025 10 189 0.4232 4.4312621562087484E-01
3L_15689130_DEL A AACAACTGACCACGCGCTTATTGGAA 0.06383 12 176 0.3287 1.4070564810748742E-01
3L_15689148_SNP C T 0.05682 10 166 0.4237 4.3901748499081217E-01
3L_15689314_SNP A T 0.3191 60 128 0.5714 5.3099632663241692E-01
3L_15689315_SNP G A 0.3262 61 126 0.5384 4.6790792267615711E-01
3L_15689533_SNP T G 0.08081 16 182 0.4005 3.5044851977899560E-01
3L_15689603_SNP T C 0.07179 14 181 0.2196 2.0514888537970455E-01
3L_15689865_SNP G T 0.06122 12 184 0.7333 9.2819647227322244E-01
3L_15689904_SNP A G 0.08333 16 176 0.8476 7.9883705029058849E-01
3L_15690008_SNP T C 0.09694 19 177 0.7478 9.4036676411623810E-01
3L_15690012_SNP G A 0.2969 57 135 0.1781 3.6426615930740880E-01
3L_15690074_SNP T A 0.5 92 92 0.4684 6.0384357292494317E-01
3L_15690182_SNP C G 0.07692 15 180 9.802e-05 2.1649308805765817E-04
3L_15690232_SNP A C 0.055 11 189 0.6951 8.6645399812870394E-01
3L_15690233_SNP A C 0.05528 11 188 0.7055 8.7628669663145142E-01
3L_15690235_INS ACA A 0.07853 15 176 0.9934 3.6677791292053663E-01
3L_15690476_SNP C T 0.1658 32 161 0.08065 8.9829831029543450E-02
3L_15690523_SNP C T 0.05051 10 188 0.7935 9.3871083765368046E-01
3L_15690624_SNP G C 0.4115 79 113 0.5271 6.1460036963454079E-01
3L_15690642_SNP G A 0.1256 25 174 0.777 8.5883332524309286E-01
3L_15690725_SNP T A 0.06633 13 183 0.1742 1.5997221905936199E-01
3L_15691025_SNP C T 0.5 89 89 0.8175 7.6713428300450204E-01
3L_15691079_SNP T C 0.2718 53 142 0.2615 3.9801332409770795E-01
3L_15691193_SNP C T 0.0829 16 177 0.3368 4.7858738525469713E-01
3L_15691238_SNP G C 0.3979 76 115 0.08129 1.5383931294896613E-01
3L_15691341_SNP T C 0.1371 27 170 0.07464 3.3696822328585167E-02
3L_15691466_SNP A G 0.114 22 171 0.8256 8.0609539123574669E-01
3L_15691475_SNP A C 0.2434 46 143 0.6913 5.6080148603214020E-01
3L_15691551_SNP C T 0.3822 73 118 0.9841 9.6208019531275957E-01
3L_15691567_SNP G A 0.445 85 106 0.09194 5.4414779444345966E-02
3L_15691572_SNP T A 0.1231 24 171 0.4438 4.9708322187882248E-01
3L_15691669_SNP G T 0.09278 18 176 0.000453 4.7417706820240017E-03
3L_15691815_DEL T TT 0.4743 83 92 0.08078 1.4787104526851624E-01
3L_15692089_SNP C A 0.0603 12 187 1.288e-06 4.0776040860361619E-06
3L_15692124_SNP T A 0.07692 15 180 0.0002863 3.3276704754919248E-04
3L_15692142_SNP T G 0.2031 39 153 0.003764 3.5351061391829413E-03
3L_15692263_SNP A C 0.132 26 171 0.7465 4.5618291304497582E-01
3L_15692348_SNP T G 0.06186 12 182 0.8967 7.2464871541845544E-01
3L_15692489_SNP G A 0.05584 11 186 0.9676 8.4894694699664552E-01
3L_15692674_SNP A G 0.05612 11 185 0.538 7.2319139546152311E-01
3L_15692729_SNP C T 0.1443 28 166 0.4923 3.5039974929880513E-01
3L_15692788_SNP T C 0.05641 11 184 1.869e-07 1.0240126509266222E-04
3L_15692801_SNP C T 0.05584 11 186 7.06e-06 3.4481417317021493E-05
3L_15692802_SNP T A 0.06667 13 182 9.652e-07 6.0755704000599658E-06
3L_15692813_INS T TCTAT 0.485 81 86 0.1156 1.5289588179656100E-01
3L_15692905_SNP A T 0.3048 57 130 0.07033 1.2293189065555510E-01
3L_15693061_SNP T C 0.3526 67 123 0.3575 2.4864578385018543E-01
3L_15693259_SNP T A 0.2474 48 146 0.7244 7.0147532159317849E-01
3L_15693369_DEL A AGGATAGA 0.06878 13 176 0.4856 4.7677177292262429E-01
3L_15693379_SNP T G 0.06701 13 181 0.8622 8.7093772835167971E-01
3L_15693384_SNP T C 0.09744 19 176 0.9315 9.1281491488282140E-01
3L_15693415_SNP A G 0.09424 18 173 0.8828 8.5383330138430569E-01
3L_15693480_SNP T A 0.06736 13 180 0.5454 4.3835806370553310E-01
3L_15693520_SNP G A 0.09091 18 180 0.07578 7.7365219071325528E-02
3L_15693529_SNP C T 0.08629 17 180 0.09483 1.0746418039895567E-01
3L_15693541_SNP G A 0.3474 66 124 0.2122 1.4883491580230646E-01
3L_15693544_SNP T G 0.1667 32 160 0.623 5.2385379981183400E-01
3L_15693570_SNP A G 0.1701 33 161 0.814 7.8925117812414880E-01
3L_15693577_SNP A C 0.07071 14 184 0.1241 1.4827679055035203E-01
3L_15693584_SNP A G 0.07143 14 182 0.1277 1.5296417469908952E-01
3L_15693601_SNP C A 0.07143 14 182 0.1313 1.5663613536138254E-01
3L_15693604_SNP A T 0.09278 18 176 0.08755 1.1204347342139054E-01
3L_15693605_SNP A G 0.09694 19 177 0.1314 1.4907198247539644E-01
3L_15693609_SNP A G 0.09645 19 178 0.1248 1.4137336154398950E-01
3L_15693614_SNP C T 0.09645 19 178 0.1248 1.4137336154398950E-01
3L_15693658_SNP A T 0.2591 50 143 0.02498 1.5242485821566943E-02
3L_15693674_SNP T C 0.2963 56 133 0.1895 1.4166747165856963E-01
3L_15693724_SNP G T 0.09137 18 179 0.6878 8.9324088657875289E-01
3L_15693732_SNP C T 0.08247 16 178 0.6895 9.2489256703283740E-01
3L_15693746_SNP T C 0.3511 66 122 0.1277 9.7510879451674470E-02
3L_15693765_SNP G A 0.3405 63 122 0.06275 6.1529731251476934E-02
3L_15693803_SNP T C 0.4 74 111 0.1088 6.7726934843057390E-02
3L_15693867_SNP A G 0.05025 10 189 0.783 9.0510232693658010E-01
3L_15693967_SNP A G 0.1237 24 170 0.7217 4.8294612450156149E-01
3L_15694052_SNP C T 0.3053 58 132 0.05742 6.8417643466934283E-02
3L_15694114_SNP C A 0.1842 35 155 0.7658 8.2189537342797458E-01
3L_15694152_SNP C G 0.1347 26 167 0.9921 7.7416805700431002E-01
3L_15694212_SNP T G 0.09474 18 172 0.94 9.5780485645293112E-01
3L_15694246_SNP G C 0.4677 87 99 0.7985 8.5510735737287824E-01
3L_15694356_SNP A C 0.1598 31 163 0.09838 4.7913132164644739E-02
3L_15694396_SNP G A 0.148 29 167 0.7108 7.6161000302349202E-01
3L_15694489_SNP C G 0.1179 23 172 0.9322 9.9797958763527617E-01
3L_15694668_SNP G A 0.3246 62 129 0.7058 7.7644546553140981E-01
3L_15695290_SNP A G 0.2969 57 135 0.2839 2.0931625788676944E-01
3L_15695353_SNP G A 0.2941 55 132 0.2184 1.9442336667102167E-01
3L_15695371_SNP C T 0.1737 33 157 0.1822 3.1933439382674944E-01
3L_15695398_SNP C T 0.2 33 132 0.009417 5.6006562798358202E-03
3L_15695420_SNP G C 0.07692 15 180 0.6906 7.1336358927130028E-01
3L_15695431_SNP A G 0.1503 29 164 0.391 4.1280195448118029E-01
3L_15695542_SNP A C 0.4804 86 93 0.05989 6.3791106481016754E-02
3L_15695570_SNP A T 0.07853 15 176 0.7394 6.2171190923279096E-01
3L_15695729_SNP T G 0.06566 13 185 0.4551 4.7301074921566633E-01
3L_15695765_SNP T C 0.2947 56 134 0.5138 4.9811942585965474E-01
3L_15695841_SNP G A 0.228 44 149 0.1084 7.8565844297741189E-02
3L_15695863_SNP A G 0.07812 15 177 0.4134 3.8654517865441917E-01
3L_15695915_SNP T C 0.4339 82 107 0.0008796 2.9970122169023511E-04
3L_15695943_SNP T C 0.09474 18 172 0.2018 1.8389912350367965E-01
3L_15695980_SNP A C 0.377 69 114 0.004914 2.5695236581508739E-03
3L_15695996_SNP T A 0.3804 70 114 0.0126 7.8222211795790711E-03
3L_15696222_SNP T A 0.2128 40 148 0.7884 6.4671056573287333E-01
3L_15696272_SNP A G 0.4021 76 113 0.07827 5.4102087630489737E-02
3L_15696300_SNP A G 0.07937 15 174 0.6711 7.9278250999734701E-01
3L_15696301_SNP A C 0.1123 21 166 0.8738 8.9060582922756770E-01
3L_15696381_SNP A T 0.1094 21 171 0.9492 8.7694101975517458E-01
3L_15696411_SNP T C 0.4346 83 108 0.08726 7.3057914792181947E-02
3L_15696526_SNP A T 0.07732 15 179 0.9887 7.6500257052040199E-01
3L_15696539_SNP C T 0.2188 42 150 0.003577 1.2344995088332277E-03
3L_15696630_SNP G A 0.1302 25 167 0.8101 7.2459010420530723E-01
3L_15696643_SNP T C 0.2969 57 135 0.6893 8.1990909791894817E-01
3L_15696666_INS TT T 0.1027 19 166 0.7767 6.3661368052024692E-01
3L_15696722_SNP T C 0.4944 89 91 0.04043 1.8705987323928808E-02
3L_15696880_SNP T A 0.1071 21 175 0.01054 1.4575416640177150E-02
3L_15696982_SNP A G 0.09091 18 180 0.8908 9.9860428159647574E-01
3L_15696983_SNP T G 0.1804 35 159 0.0543 1.8439962630498151E-02
3L_15697086_SNP C T 0.06667 13 182 0.5599 4.1387414601692363E-01
3L_15697266_SNP G A 0.1022 19 167 0.8259 8.9257837980507171E-01
3L_15697295_SNP T C 0.101 20 178 0.1158 1.2110280286178132E-01
3L_15697345_SNP A G 0.1832 35 156 0.1103 8.6121637429552478E-02
3L_15697370_SNP T A 0.06599 13 184 0.03711 7.4754706517469238E-02
3L_15697387_SNP A C 0.4171 78 109 0.127 6.6188952259808892E-02
3L_15697400_SNP T A 0.06701 13 181 0.5495 4.1254838999720833E-01
3L_15697401_DEL A AA 0.06186 12 182 0.3982 1.8479108444655190E-01
3L_15697403_SNP A T 0.3298 62 126 0.5826 3.2510449646868722E-01
3L_15697412_SNP C G 0.3228 61 128 0.4286 2.4555935454046707E-01
3L_15697413_SNP T A 0.3386 64 125 0.5276 3.0819872817253602E-01
3L_15697417_SNP A G 0.3351 64 127 0.54 3.1415181700158856E-01
3L_15697419_SNP A G 0.1257 24 167 0.7386 9.2875710759218211E-01
3L_15697424_DEL T TCTTGATA 0.08205 16 179 0.4292 4.8275804508238040E-01
3L_15697424_SNP G T 0.07865 14 164 0.0522 8.3367451871381726E-02
3L_15697428_SNP C G 0.2171 38 137 0.1097 3.4013628676372490E-02
3L_15697431_SNP T A 0.2601 45 128 0.2913 1.2275659904697145E-01
3L_15697434_SNP C A 0.4233 80 109 0.06186 3.2413581277297612E-02
3L_15697435_SNP G A 0.3368 64 126 0.5243 3.2258652135762345E-01
3L_15697437_SNP C G 0.1907 37 157 0.8828 8.7778112022621346E-01
3L_15697440_SNP T A 0.3316 63 127 0.8202 6.7489798516297084E-01
3L_15697445_SNP A T 0.3403 65 126 0.6446 4.2451026019653326E-01
3L_15697459_SNP T A 0.3245 61 127 0.5833 4.0733199896869687E-01
3L_15697464_SNP A T 0.3245 61 127 0.566 3.5370113238608691E-01
3L_15697468_SNP A T 0.3189 59 126 0.5379 4.7794830285263390E-01
3L_15697469_DEL G GCACAATAATTGATTATTT 0.3246 62 129 0.5834 3.6867181423697526E-01
3L_15697489_SNP G A 0.3209 60 127 0.5919 4.6035333468465867E-01
3L_15697495_DEL T TGTTTATATGCTGAAAAAACGTGT 0.3263 62 128 0.5738 3.5393688121430977E-01
3L_15697522_SNP T A 0.3387 63 123 0.5358 3.0813436631766977E-01
3L_15697523_SNP T A 0.3404 64 124 0.5531 3.2291086263817204E-01
3L_15697528_SNP C T 0.3333 62 124 0.5894 3.5557073658821925E-01
3L_15697529_SNP A C 0.3351 63 125 0.619 3.8456330326201771E-01
3L_15697532_SNP T A 0.08377 16 175 0.4212 4.6657278565310134E-01
3L_15697538_SNP A G 0.3279 60 123 0.5457 2.9903492843160728E-01
3L_15697539_SNP T A 0.3333 61 122 0.6269 3.9827208384702428E-01
3L_15697540_SNP G A 0.4807 87 94 0.1738 1.0722544693623237E-01
3L_15697557_SNP C A 0.3261 60 124 0.5632 3.7591852971766559E-01
3L_15697558_SNP A G 0.328 61 125 0.605 5.0798851707509818E-01
3L_15697560_SNP A G 0.2978 53 125 0.4283 3.5481693795750735E-01
3L_15697563_SNP G A 0.3189 59 126 0.7116 6.5512053629181655E-01
3L_15697584_SNP T A 0.1146 22 170 0.8279 8.5126555402381265E-01
3L_15697586_INS AGAA A 0.06701 13 181 0.29 2.5249441499611092E-01
3L_15697589_SNP T C 0.1842 35 155 0.4218 5.5944346655207289E-01
3L_15697600_DEL G GGT 0.1832 35 156 0.7389 7.4998476412911519E-01
3L_15697605_SNP C T 0.2 32 128 0.5064 3.8203570629297479E-01
3L_15697626_SNP G A 0.3316 62 125 0.5308 4.3736919763568105E-01
3L_15697632_SNP T C 0.3351 63 125 0.5803 4.7541450595868473E-01
3L_15697637_DEL A AA 0.107 20 167 0.3099 5.9854708889188457E-01
3L_15697642_SNP G A 0.3226 60 126 0.5183 3.1870764085997205E-01
3L_15697646_SNP A G 0.06736 13 180 0.3278 3.1181090630245645E-01
3L_15697660_SNP G A 0.06736 13 180 0.3278 3.1181090630245645E-01
3L_15697841_SNP A C 0.08122 16 181 0.4546 7.9573072690532076E-01
3L_15697842_SNP T G 0.08122 16 181 0.8038 7.6899942957518208E-01
3L_15697944_SNP A C 0.151 29 163 0.03857 6.5155887379271402E-02
3L_15697973_SNP T C 0.0603 12 187 0.2367 2.0884469769560732E-01
3L_15698258_SNP G A 0.3533 65 119 0.731 6.7152154173333101E-01
3L_15698301_SNP C G 0.2263 43 147 0.9446 9.3676683813957828E-01
3L_15698325_SNP T C 0.1518 29 162 0.4031 2.8099597513629249E-01
3L_15698412_SNP A T 0.164 31 158 0.2135 2.4329559825933622E-01
3L_15698414_SNP T C 0.1658 31 156 0.203 2.2832412404551627E-01
3L_15698415_SNP G A 0.07853 15 176 0.7364 8.3625245081926258E-01
3L_15698442_SNP G A 0.06633 13 183 0.1452 1.9171058971636812E-01
3L_15698458_SNP A C 0.07732 15 179 0.8546 6.3264812339381771E-01
3L_15698518_SNP A C 0.07772 15 178 0.8544 6.3335006672619376E-01
3L_15698556_SNP G A 0.07143 14 182 0.07108 8.5656977664101408E-02
3L_15698630_DEL A AGGAA 0.1189 22 163 0.3438 6.4306296053366530E-01
3L_15698737_SNP C T 0.3862 73 116 0.2661 3.5087451925961988E-01
3L_15698817_SNP T A 0.328 62 127 0.4053 3.7619342299527914E-01
3L_15698896_SNP G T 0.1842 35 155 0.9837 7.5700152918030339E-01
3L_15698985_SNP T G 0.1719 33 159 0.6368 9.5097819597849309E-01
3L_15699030_SNP T C 0.1218 24 173 0.3686 3.8678170058551098E-01
3L_15699059_SNP A G 0.1518 29 162 0.5633 5.9939927893922473E-01
3L_15699544_SNP T C 0.1128 22 173 0.2407 8.0684578069444346E-02
3L_15699620_SNP T C 0.09548 19 180 0.1106 1.0637721115055898E-01
3L_15699625_SNP T G 0.4892 91 95 0.6833 9.5467652901459488E-01
3L_15699647_SNP A T 0.09278 18 176 0.1278 1.2026337310433854E-01
3L_15699659_SNP A G 0.09548 19 180 0.1141 1.0991390574441939E-01
3L_15699843_SNP A G 0.09548 19 180 0.1106 1.0637721115055898E-01
3L_15699848_SNP T C 0.4588 78 92 0.7126 4.9660100502733528E-01
3L_15699918_SNP G A 0.07179 14 181 0.08596 1.0224617603127029E-01
3L_15699981_SNP T C 0.05584 11 186 0.6882 5.8569201372061863E-01
3L_15699993_SNP C T 0.1758 32 150 0.8973 8.5436275059098699E-01
3L_15700003_SNP G C 0.4731 88 98 0.9638 9.2537862489181077E-01
3L_15700005_SNP A T 0.4863 89 94 0.9337 9.6523884570892349E-01
3L_15700048_SNP T C 0.4973 93 94 0.9843 9.5209343388040490E-01
3L_15700097_SNP A G 0.05128 10 185 0.8215 8.5089541394705415E-01
3L_15700236_SNP C T 0.4497 85 104 0.3862 5.5563557320012569E-01
3L_15700258_SNP G A 0.4921 93 96 0.9546 7.8214792212847351E-01
3L_15700279_SNP A C 0.492 92 95 0.9472 9.2504084523508856E-01
3L_15700283_SNP T G 0.1094 21 171 0.1809 1.4471463478176760E-01
3L_15700293_SNP T C 0.1006 17 152 0.9183 9.3268487020821222E-01
3L_15700313_SNP T G 0.06186 12 182 0.449 3.8054795786508000E-01
3L_15700315_SNP A T 0.05076 10 187 0.8096 8.4780405968251249E-01
3L_15700318_SNP C T 0.4842 92 98 0.9125 8.9365982266548416E-01
3L_15700382_SNP T A 0.08763 17 177 0.2202 2.0468502212739681E-01
3L_15700386_SNP C T 0.05051 10 188 0.3408 3.5415733823507867E-01
3L_15700459_SNP G A 0.2435 47 146 0.2434 2.4112076236041002E-01
3L_15700521_SNP A C 0.05025 10 189 0.341 3.5677893705593755E-01
3L_15700562_SNP A G 0.1658 32 161 0.7056 9.1910793539618973E-01
3L_15700576_SNP A C 0.05102 10 186 0.8854 7.6463859720385463E-01
3L_15700666_SNP T A 0.3112 61 135 0.336 4.5024564916615950E-01
3L_15700695_SNP G C 0.1088 21 172 0.408 3.6496073898975623E-01
3L_15700768_SNP G T 0.2857 54 135 0.8454 9.7957274397195948E-01
3L_15700782_SNP A G 0.2316 44 146 0.8748 7.3461890078458669E-01
3L_15700792_SNP A C 0.07216 14 180 0.4987 4.7749147710997997E-01
3L_15700857_SNP T G 0.06154 12 183 0.05538 4.8788715574198345E-02
3L_15700929_SNP T C 0.06122 12 184 0.9376 7.3364589019273385E-01
3L_15700947_SNP G A 0.2606 49 139 0.9501 9.6669799962411784E-01
3L_15700949_SNP G C 0.2663 49 135 0.8964 9.0560817900217672E-01
3L_15700987_SNP T C 0.1875 30 130 0.229 1.9836723434949932E-01
3L_15700995_SNP T G 0.1687 28 138 0.1463 1.2181153150912194E-01
3L_15700999_SNP T C 0.1627 27 139 0.09154 6.3695557183777812E-02
3L_15701005_SNP T A 0.05263 10 180 0.4768 4.1379562586360452E-01
3L_15701006_SNP T A 0.209 37 140 0.1513 1.6993870438767888E-01
3L_15701007_SNP A G 0.2191 39 139 0.1912 2.0120590905866342E-01
3L_15701020_SNP T G 0.2514 46 137 0.5122 5.3836330116352782E-01
3L_15701028_SNP T A 0.08718 17 178 0.008615 1.2401017891668580E-02
3L_15701029_SNP A G 0.05128 10 185 0.5309 4.6782903527289832E-01
3L_15701045_SNP T A 0.2396 46 146 0.2842 3.8908321869149498E-01
3L_15701053_SNP C T 0.2849 53 133 0.9512 9.5231394442029860E-01
3L_15701054_SNP C G 0.2757 51 134 0.9832 9.2039769746904432E-01
3L_15701079_SNP T C 0.3989 73 110 0.5746 4.9865580941199306E-01
3L_15701081_SNP A G 0.2581 48 138 0.8223 6.4686236377217110E-01
3L_15701087_SNP T A 0.262 49 138 0.7173 5.7268558327847230E-01
3L_15701091_SNP A G 0.2581 48 138 0.8393 6.9188204280733989E-01
3L_15701131_SNP A G 0.2406 45 142 0.8109 5.8168453113207474E-01
3L_15701161_SNP G A 0.3607 66 117 0.126 2.1808138904332863E-01
3L_15701258_SNP A G 0.08673 17 179 0.2204 2.0519895345079564E-01
3L_15701271_SNP C T 0.2108 39 146 0.2395 1.5550284517660595E-01
3L_15701281_INS TT T 0.1429 26 156 0.3187 1.9526419952375529E-01
3L_15701299_SNP A G 0.06667 13 182 0.8783 7.0974399946731537E-01
3L_15701303_DEL T GCTTGTGG 0.0829 16 177 0.0002072 3.3236891638907046E-04
3L_15701455_SNP A C 0.4105 78 112 0.3466 5.8900382390088102E-01
3L_15701521_SNP A G 0.3432 58 111 0.7227 8.5739241335240124E-01
3L_15701543_INS AAACCAGAAAAA A 0.1846 36 159 0.001161 4.2596883829983199E-03
3L_15701547_INS AA A 0.1804 35 159 0.0008434 2.9208964334040788E-03
3L_15701704_SNP A C 0.09091 18 180 0.6061 9.4003458277498742E-01
3L_15701706_MNP GAT CTG 0.09091 18 180 0.6061 9.4003458277498742E-01
3L_15701717_SNP A G 0.381 72 117 0.5519 5.7351080280566546E-01
3L_15701727_SNP C T 0.06061 12 186 0.6775 6.4700986936463356E-01
3L_15701734_SNP G A 0.08163 16 180 0.1126 1.5817016063891931E-01
3L_15701737_SNP C T 0.08122 16 181 0.5814 5.6188144675032281E-01
3L_15701740_SNP G A 0.05556 11 187 0.9583 7.9310944488316815E-01
3L_15701743_SNP T C 0.291 55 134 0.4493 5.2445885632367073E-01
3L_15701756_SNP T A 0.1771 34 158 0.6922 5.7749430471956764E-01
3L_15701758_SNP A C 0.178 34 157 0.6781 5.3530021855069565E-01
3L_15701763_INS TATCAAAC T 0.08673 17 179 0.06561 9.4873329180474086E-02
3L_15701772_SNP G A 0.114 22 171 0.07019 1.0183627297792797E-01
3L_15701780_SNP T C 0.1823 35 157 0.6789 5.7487668793771707E-01
3L_15701800_SNP A G 0.06533 13 186 0.126 1.8199981989933134E-01
3L_15701829_SNP T A 0.1804 35 159 0.6214 4.9437713471226585E-01
3L_15701840_SNP T C 0.1173 23 173 0.0593 8.3889591334893265E-02
3L_15701869_DEL A AA 0.06771 13 179 0.03163 3.8275899041508875E-02
3L_15701902_DEL C CAAACGATAGACTC 0.1421 27 163 0.08877 1.3207014375087112E-01
3L_15701937_SNP G A 0.1111 22 176 0.874 7.4321899759942478E-01
3L_15701960_SNP T G 0.05102 10 186 0.9704 8.4284460962550811E-01
3L_15701975_SNP C T 0.07254 14 179 0.8553 9.0741477682058391E-01
3L_15702018_SNP T C 0.05208 10 182 0.8012 9.3207338319805033E-01
3L_15702126_SNP T A 0.1392 27 167 0.04889 7.1665467217740336E-02
3L_15702138_SNP T G 0.09326 18 175 0.4949 6.2516831263173733E-01
3L_15702169_SNP C A 0.3871 72 114 0.9637 8.0892744616289713E-01
3L_15702172_SNP C T 0.385 72 115 0.9358 7.9466437016239233E-01
3L_15702174_SNP T G 0.385 72 115 0.09356 8.6118545200288388E-02
3L_15702181_SNP C G 0.09278 18 176 0.2793 2.0729416132368206E-01
3L_15702217_SNP A G 0.07143 14 182 0.6577 4.8734024523458319E-01
3L_15702261_SNP A C 0.2703 50 135 0.1755 2.5963413711803862E-01
3L_15702288_INS CATTC C 0.2429 43 134 0.1728 2.2761220843225838E-01
3L_15702322_SNP T A 0.08333 16 176 0.2943 4.0018011716680990E-01
3L_15702349_INS AATGTATTGCAA TC 0.171 33 160 0.6848 5.0903116992096931E-01
3L_15702390_DEL C AA 0.1221 21 151 0.756 7.6882440637030780E-01
3L_15702438_SNP T C 0.3797 71 116 0.3475 4.0067292279653455E-01
3L_15702445_SNP G C 0.06186 12 182 0.7539 5.9853280954404520E-01
3L_15702446_SNP T C 0.05789 11 179 0.9105 7.9310340847503724E-01
3L_15702474_SNP C T 0.1333 26 169 0.7693 9.4308359797551100E-01
3L_15702490_SNP G A 0.1538 30 165 0.3535 4.3414745232231167E-01
3L_15702497_SNP G T 0.1497 28 159 0.1604 1.7129628777452544E-01
3L_15702521_SNP T G 0.3005 55 128 0.5219 5.4699842645706376E-01
3L_15702523_SNP C A 0.2957 55 131 0.4645 4.7286888720967635E-01
3L_15702526_SNP C T 0.2957 55 131 0.4645 4.7286888720967635E-01
3L_15702558_SNP T A 0.1385 27 168 0.4218 6.0480324424991783E-01
3L_15702561_INS TATATAAATGGCT T 0.1429 27 162 0.3704 5.6259085440009071E-01
3L_15702571_SNP C A 0.1399 27 166 0.4444 6.3742383255140922E-01
3L_15702580_SNP A T 0.06122 12 184 0.7505 5.7096193943241769E-01
3L_15702595_SNP T C 0.07071 14 184 0.05624 8.8176796889685938E-02
3L_15702627_SNP C T 0.3069 58 131 0.7035 8.4938098046353239E-01
3L_15702628_SNP A G 0.3141 60 131 0.7271 8.7713401374964162E-01
3L_15702649_SNP T C 0.3636 68 119 0.08383 1.0113275218115081E-01
3L_15702729_SNP T C 0.4188 80 111 0.00769 1.0940297327866430E-02
3L_15702845_SNP T C 0.4863 89 94 0.06666 4.3285173895746834E-02
3L_15702866_SNP C A 0.2065 38 146 0.2548 2.9066676113444034E-01
3L_15702952_SNP A G 0.35 63 117 0.9023 9.4477681848435779E-01
3L_15703173_SNP T C 0.05025 10 189 9.367e-05 5.3706560252167392E-04
3L_15703243_SNP T C 0.3077 60 135 0.4858 6.3315381688522021E-01
3L_15703253_SNP C A 0.05699 11 182 0.6995 8.4101693622453610E-01
3L_15703328_SNP G A 0.1641 32 163 0.8644 8.7295311251542163E-01
3L_15703408_SNP A G 0.1436 28 167 0.3412 5.5537733419149249E-01
3L_15703422_SNP T C 0.1047 20 171 0.5808 5.0286971239986622E-01
3L_15703431_SNP C T 0.199 39 157 0.4424 5.1130695890569577E-01
3L_15703464_SNP C A 0.4607 88 103 0.4485 5.9463518990603648E-01
3L_15703489_SNP A G 0.1771 34 158 0.3828 4.3159857756205322E-01
3L_15703557_SNP A G 0.1231 24 171 0.7937 9.0747162562382444E-01
3L_15703563_SNP G A 0.1789 34 156 0.4648 3.6214816594270893E-01
3L_15703593_SNP A G 0.07292 14 178 0.209 1.0687404149618596E-01
3L_15703623_SNP C T 0.1237 24 170 0.01257 3.3640421967058021E-03
3L_15703638_SNP C A 0.2053 39 151 0.8833 9.3313390967556054E-01
3L_15703650_SNP A T 0.4263 81 109 0.3186 3.1793137348347533E-01
3L_15703651_SNP T G 0.2158 41 149 0.216 2.7273724854280268E-01
3L_15703673_DEL AG C 0.3422 64 123 0.268 2.6132898887318567E-01
3L_15703725_SNP C T 0.2147 41 150 0.4154 4.2545259718477935E-01
3L_15703796_SNP C T 0.3229 62 130 0.2941 2.4150480114619677E-01
3L_15703831_SNP C G 0.07812 15 177 0.6476 4.9275467581557741E-01
3L_15703870_SNP A T 0.2128 40 148 0.9797 9.3526026905383119E-01
3L_15703886_SNP C T 0.2944 53 127 0.6653 6.5467196117863580E-01
3L_15703887_SNP A T 0.2905 52 127 0.6081 5.5893586754557678E-01
3L_15703899_SNP T G 0.1947 37 153 0.9985 9.2642477458970240E-01
3L_15703941_SNP G T 0.07772 15 178 0.6171 4.7019083002759854E-01
3L_15703974_SNP C G 0.07368 14 176 0.5139 9.7138560888965941E-01
3L_15704083_SNP A T 0.0603 12 187 0.09628 1.3946844554961801E-01
3L_15704145_SNP T C 0.268 52 142 0.05388 1.4233416114290787E-01
3L_15704148_SNP C A 0.1762 34 159 0.5528 4.3820232026758965E-01
3L_15704168_SNP G A 0.2316 44 146 0.6475 9.8156813378858454E-01
3L_15704190_SNP T C 0.1015 20 177 0.5172 3.8256146003361857E-01
3L_15704550_SNP T A 0.2396 46 146 0.4064 3.7108038263968568E-01
3L_15704703_SNP C T 0.2983 54 127 0.2202 3.2397493000757138E-01
3L_15704716_SNP A G 0.2963 56 133 0.3822 5.4473643970283059E-01
3L_15704744_SNP C G 0.1158 22 168 0.1341 1.9388873490677738E-01
3L_15704758_SNP C T 0.3032 57 131 0.8932 8.9075239936306183E-01
3L_15704772_INS TT T 0.1828 34 152 0.9683 7.8024937978750886E-01
3L_15704842_SNP T A 0.2887 56 138 0.923 6.3804013022337513E-01
3L_15705028_SNP C T 0.05128 10 185 0.3688 3.5104098690643182E-01
3L_15705194_SNP T C 0.4185 77 107 0.5403 4.6337225829588757E-01
3L_15705196_SNP G A 0.07254 14 179 0.7939 8.8687569016015333E-01
3L_15705228_SNP C A 0.055 11 189 0.2211 2.4659382341678948E-01
3L_15705258_SNP G A 0.2632 50 140 0.0259 4.7750950478575575E-02
3L_15705268_SNP C A 0.3804 70 114 0.3018 3.3039582485790020E-01
3L_15705273_SNP T C 0.1905 36 153 0.2884 5.5678054352140027E-01
3L_15705385_SNP A T 0.07179 14 181 0.1399 2.8301904055129123E-01
3L_15705484_SNP T C 0.1534 29 160 0.1131 1.4167760980332034E-01
3L_15705510_SNP G C 0.3617 68 120 0.6019 7.4674110011253458E-01
3L_15705520_SNP C A 0.2979 56 132 0.618 4.0532552139855937E-01
3L_15705522_SNP G T 0.08081 16 182 0.5494 3.9256973498027870E-01
3L_15705537_SNP C T 0.05025 10 189 0.1289 1.6625180770241965E-01
3L_15705539_SNP G T 0.09375 18 174 0.8413 9.8018004891297950E-01
3L_15705553_SNP A G 0.2394 45 143 0.9724 7.2125232300937869E-01
3L_15705608_SNP C T 0.2447 46 142 0.9276 7.1742745689697518E-01
3L_15705623_SNP C T 0.2394 45 143 0.6606 3.3626950246195730E-01
3L_15705631_SNP A T 0.2551 50 146 0.6139 8.8976831721727823E-01
3L_15705633_SNP T G 0.1011 18 160 0.5718 6.7375119189816757E-01
3L_15705640_SNP T G 0.09184 18 178 0.6316 7.1936526049842864E-01
3L_15705645_SNP T G 0.3093 60 134 0.9416 5.6326834186434027E-01
3L_15705670_SNP A C 0.3026 59 136 0.9813 8.3953005398706226E-01
3L_15705673_SNP A T 0.3802 73 119 0.9614 7.6472759847770755E-01
3L_15705686_SNP C T 0.07179 14 181 0.5571 5.8893231554812520E-01
3L_15705700_SNP C T 0.3834 74 119 0.9314 5.9168528070610016E-01
3L_15705711_SNP A T 0.1895 36 154 0.6904 7.3790674755429198E-01
3L_15705713_SNP A T 0.1947 37 153 0.7125 7.5952420165512480E-01
3L_15705722_SNP G A 0.07107 14 183 0.4748 2.6895953709900178E-01
3L_15705729_SNP A C 0.4202 79 109 0.6212 3.7862618895357492E-01
3L_15705746_SNP C A 0.05789 11 179 0.371 2.6034910017330704E-01
3L_15705771_SNP T C 0.4715 91 102 0.3465 2.3412143031653965E-01
3L_15705781_DEL G GCGAAA 0.3228 61 128 0.8651 4.8429827840821105E-01
3L_15705789_SNP A T 0.3263 62 128 0.8621 4.8322434816917159E-01
3L_15705792_SNP A G 0.3228 61 128 0.7647 4.2370243210580638E-01
3L_15705794_SNP A G 0.3298 63 128 0.8131 4.5553082832858838E-01
3L_15705818_SNP C T 0.3209 60 127 0.7573 3.9977876809048940E-01
3L_15705819_SNP C G 0.3245 61 127 0.7294 3.8236787748933143E-01
3L_15705822_DEL A AGGTG 0.3262 61 126 0.7292 3.6119771946745449E-01
3L_15705828_SNP C T 0.3189 59 126 0.6011 2.7489135997858438E-01
3L_15705829_SNP G A 0.3128 56 123 0.9445 6.8935222248762029E-01
3L_15705833_SNP A C 0.3204 58 123 0.8938 6.8560035074001924E-01
3L_15705836_DEL A AAAATTCC 0.3279 60 123 0.7217 3.3313251201618077E-01
3L_15705845_SNP G T 0.3242 59 123 0.7477 4.8565311106206666E-01
3L_15705859_SNP A G 0.07812 15 177 0.3813 6.3864073721563264E-01
3L_15705877_SNP G T 0.08649 16 169 0.928 9.5976056601879622E-01
3L_15705888_SNP C T 0.3641 67 117 0.8675 4.8835834840411596E-01
3L_15705904_SNP T A 0.1451 28 165 0.1719 8.4376976440581286E-02
3L_15705910_SNP T A 0.2094 40 151 0.5048 5.1408511967098680E-01
3L_15705936_SNP C T 0.1809 34 154 0.7863 8.7593673310525033E-01
3L_15705959_SNP A G 0.0567 11 183 0.3974 2.3820554177210196E-01
3L_15705988_SNP G A 0.05851 11 177 0.973 8.9427783498490254E-01
3L_15706117_SNP A C 0.1117 22 175 0.9024 9.5261450627380662E-01
3L_15706145_SNP A C 0.3 57 133 0.1633 1.1876234803910435E-01
3L_15706170_SNP T C 0.1152 22 169 0.9724 8.8403948609206606E-01
3L_15706197_SNP C T 0.1562 30 162 0.1252 1.1856419780761018E-01
3L_15706210_SNP A T 0.06771 13 179 0.3677 2.7255550203554157E-01
3L_15706232_SNP A T 0.1658 32 161 0.2165 2.1158724317184197E-01
3L_15706361_SNP G A 0.07732 15 179 0.5781 7.5811240020455906E-01
3L_15706378_SNP A G 0.2 38 152 0.9455 7.3746145652832906E-01
3L_15706405_SNP C A 0.2031 39 153 0.8576 6.7789502021042036E-01
3L_15706474_SNP C A 0.2287 43 145 0.684 8.4477020413222481E-01
3L_15706511_SNP T G 0.2228 43 150 0.7032 8.1143524608055773E-01
3L_15706535_SNP G C 0.2708 52 140 0.5888 6.3846289567230652E-01
3L_15706538_SNP A G 0.08122 16 181 0.7194 6.0123108262550506E-01
3L_15706608_SNP T A 0.05556 11 187 0.9896 8.3622605549372131E-01
3L_15706693_SNP T C 0.2604 50 142 0.766 4.2722292192311473E-01
3L_15706723_SNP C A 0.1474 28 162 0.894 9.5112368443210804E-01
3L_15706812_SNP C T 0.3057 59 134 0.1553 1.5430524816865865E-01
3L_15706833_SNP T G 0.2684 51 139 0.2159 3.0634437757548882E-01
3L_15706840_SNP T G 0.2042 39 152 0.7803 9.5114920111832790E-01
3L_15707136_SNP A G 0.06061 12 186 0.2173 3.0527007869838185E-01
3L_15707158_SNP C T 0.4457 82 102 0.9352 9.1867275815641525E-01
3L_15707168_SNP T C 0.3011 56 130 0.7171 5.9790116314454311E-01
3L_15707502_SNP T C 0.3757 71 118 0.1996 4.4561940293438140E-01
3L_15707595_SNP T G 0.1088 21 172 0.4548 4.2634014719688818E-01
3L_15707622_SNP A T 0.3548 66 120 0.8475 5.9663035934991071E-01
3L_15707663_SNP T A 0.05612 11 185 0.9727 9.8186806412030991E-01
3L_15707684_SNP A T 0.08854 17 175 0.3636 2.7720596321905544E-01
3L_15707693_SNP A G 0.2487 47 142 0.7966 8.6870724137585964E-01
3L_15707796_SNP A C 0.4199 76 105 0.9519 7.9489469649769906E-01
3L_15707811_SNP T G 0.4208 77 106 0.8416 7.2099622636078631E-01
3L_15707823_SNP A C 0.4254 77 104 0.8299 7.2999385515801540E-01
3L_15707832_SNP A T 0.4068 72 105 0.7835 6.9917913448559843E-01
3L_15707863_SNP C T 0.2842 54 136 0.973 6.6326782131351414E-01
3L_15707892_SNP A G 0.285 55 138 0.9236 9.7937804052912103E-01
3L_15707918_INS A AA 0.2944 53 127 0.829 9.3024174788983949E-01
3L_15708081_SNP A T 0.05612 11 185 0.6618 6.2537121319915578E-01
3L_15708103_SNP T G 0.07179 14 181 0.7754 8.5791357607000762E-01
3L_15708134_SNP C T 0.05 10 190 0.491 7.3581895480991244E-01
3L_15708180_SNP A G 0.1186 23 171 0.1231 9.5977260639341977E-02
3L_15708181_SNP C A 0.1105 21 169 0.06552 4.7790091452388113E-02
3L_15708373_SNP A G 0.05181 10 183 0.1813 6.4371048294482661E-02
3L_15708511_SNP T G 0.3665 70 121 0.9267 9.5508156539114808E-01
3L_15708663_SNP G A 0.06091 12 185 0.9302 7.4607007765033961E-01
3L_15708693_SNP T C 0.4278 80 107 0.119 1.8869657704605169E-01
3L_15709023_SNP A G 0.09794 19 175 0.05715 5.1524686704921913E-02
3L_15709223_SNP A G 0.2299 40 134 0.5119 4.2557608338593611E-01
3L_15709225_SNP A G 0.08122 16 181 0.4156 5.3030055308114221E-01
3L_15709248_SNP G A 0.4211 80 110 0.1642 9.1988262981507085E-02
3L_15709251_SNP G A 0.2258 42 144 0.8633 8.3847285470452637E-01
3L_15709277_SNP T G 0.1818 34 153 0.9898 8.5742593825308844E-01
3L_15709294_SNP C A 0.05128 10 185 0.6025 6.6671911593251476E-01
3L_15709301_SNP G A 0.2632 50 140 0.4975 3.1725000392203795E-01
3L_15709302_DEL A AT 0.05155 10 184 0.5919 6.5408392180582808E-01
3L_15709333_SNP T A 0.07143 14 182 0.5159 5.7405952128025051E-01
3L_15709363_SNP T G 0.05051 10 188 0.6543 7.3396787925565476E-01
3L_15709364_SNP C A 0.05051 10 188 0.6543 7.3396787925565476E-01
3L_15709366_SNP A C 0.05319 10 178 0.693 7.7870419755731990E-01
3L_15709393_SNP G T 0.05102 10 186 0.7585 8.3214371140545629E-01
3L_15709435_SNP A T 0.1016 19 168 0.2841 2.4424616293672941E-01
3L_15709439_SNP A T 0.0625 12 180 0.2517 2.9240667833798495E-01
3L_15709450_SNP T C 0.0582 11 178 0.3404 4.2305048317870075E-01
3L_15709516_INS TT T 0.3966 69 105 0.1596 6.7718065436328759E-02
3L_15709949_SNP G A 0.356 68 123 0.5516 5.3681375231220718E-01
3L_15710036_SNP T C 0.2368 45 145 0.7136 5.1622086400037848E-01
3L_15710069_SNP C T 0.1082 21 173 0.6174 7.2093394213755957E-01
3L_15710131_SNP A G 0.05584 11 186 0.9739 8.3138436653651993E-01
3L_15710137_SNP T C 0.3723 70 118 0.2601 2.1570402608123673E-01
3L_15710358_SNP A T 0.2011 38 151 0.7958 7.6076109874923592E-01
3L_15710508_SNP A C 0.4921 93 96 0.227 4.1946578023477987E-01
3L_15710517_SNP T C 0.2199 42 149 0.3173 4.1380739112216836E-01
3L_15710595_SNP G A 0.05584 11 186 0.413 5.2721966303594958E-01
3L_15710601_SNP C T 0.2579 49 141 0.777 8.0270472863856757E-01
3L_15710625_SNP T C 0.1295 25 168 0.7908 6.8563711723201382E-01
3L_15710642_SNP A T 0.3625 58 102 0.8957 7.7498143494288074E-01
3L_15710643_SNP A T 0.2947 56 134 0.7984 8.1406035655439912E-01
3L_15710645_SNP C T 0.2865 55 137 0.7677 7.6160843677868240E-01
3L_15710648_SNP T A 0.2895 55 135 0.7592 7.3582973243832717E-01
3L_15710656_SNP T C 0.2827 54 137 0.9164 8.6381400715966428E-01
3L_15710933_SNP C T 0.2021 38 150 0.9769 8.4048753976474788E-01
3L_15711141_SNP A C 0.05556 11 187 0.9718 8.2696403105642302E-01
3L_15711176_SNP C T 0.288 55 136 0.2404 1.9264335635640550E-01
3L_15711182_SNP C T 0.09744 19 176 0.6659 8.1972074674618611E-01
3L_15711183_SNP C T 0.09278 18 176 0.8121 9.6831542511338442E-01
3L_15711189_SNP T A 0.1162 23 175 0.7454 7.7767458644645071E-01
3L_15711190_SNP T G 0.08901 17 174 0.8844 8.9953344140811498E-01
3L_15711385_SNP T A 0.4194 78 108 0.6998 4.9751646174437214E-01
3L_15711472_SNP C T 0.08629 17 180 0.6992 5.5590467470107674E-01
3L_15711482_SNP T G 0.06533 13 186 0.2683 3.1828736644279454E-01
3L_15711500_SNP A C 0.299 58 136 0.8179 8.1582865715156005E-01
3L_15711549_SNP C T 0.3246 62 129 0.5304 5.9279422273964388E-01
3L_15711566_SNP T G 0.06061 12 186 0.3708 4.1550674097734341E-01
3L_15711570_SNP C T 0.08718 17 178 0.6509 9.1268265977949059E-01
3L_15711590_SNP T C 0.4681 88 100 0.7341 7.6216724528437729E-01
3L_15711777_SNP C T 0.4948 95 97 0.9056 8.7826886144415639E-01
3L_15711887_SNP T C 0.06154 12 183 0.8457 6.6551318994682995E-01
3L_15711997_SNP T C 0.2344 45 147 0.6714 5.8293005780329421E-01
3L_15712035_SNP A G 0.3854 74 118 0.8641 6.8126820821901934E-01
3L_15712054_SNP A G 0.07143 14 182 0.8912 8.4968234755063898E-01
3L_15712055_SNP A C 0.2135 41 151 0.9343 9.7258677882165190E-01
3L_15712065_SNP T C 0.1198 23 169 0.8357 8.0016740688404919E-01
3L_15712145_SNP G A 0.455 86 103 0.5911 4.6054856284501455E-01
3L_15712149_SNP A T 0.05236 10 181 0.9576 9.4836612340340298E-01
3L_15712200_SNP A G 0.4635 89 103 0.1958 1.0008309842089247E-01
3L_15712203_SNP A G 0.4607 88 103 0.1784 8.9597616781285860E-02
3L_15712227_SNP C T 0.4427 85 107 0.9178 7.5855751597287380E-01
3L_15712233_SNP T G 0.4691 91 103 0.7467 6.7776069509512848E-01
3L_15712252_SNP G A 0.4817 92 99 0.7208 6.1987372347031544E-01
3L_15712521_SNP A G 0.4368 83 107 0.3598 2.4992775052202065E-01
3L_15712539_SNP A G 0.4255 80 108 0.4392 1.8165218412038397E-01
3L_15712593_SNP T C 0.4688 90 102 0.7493 6.8688565624571241E-01
3L_15712611_SNP C T 0.4607 88 103 0.5466 4.8489613981390034E-01
3L_15712618_SNP G A 0.4974 95 96 0.4945 4.1236049262227481E-01
3L_15712680_SNP G C 0.06771 13 179 0.244 2.5647079963579167E-01
3L_15712722_SNP T A 0.4293 79 105 0.9562 9.7154713286718841E-01
3L_15712735_SNP C A 0.4389 79 101 0.7363 6.5611287475835722E-01
3L_15712782_SNP C T 0.3175 60 129 0.4338 2.6287327100134006E-01
3L_15712821_SNP C T 0.1518 29 162 0.8942 5.1541667727149454E-01
3L_15712824_SNP A G 0.1554 30 163 0.3905 4.2618864083172558E-01
3L_15712850_SNP G A 0.08629 17 180 0.4018 3.6052951940348565E-01
3L_15713034_SNP A C 0.07216 14 180 0.4569 4.3929623206652368E-01
3L_15713039_SNP T G 0.1031 20 174 0.8555 9.6368156082671663E-01
3L_15713216_SNP A G 0.07071 14 184 0.7891 8.5705846085328186E-01
3L_15713426_SNP G A 0.3263 62 128 0.4882 7.1175386994537493E-01
3L_15713586_SNP A G 0.114 22 171 0.4813 5.2843233183064930E-01
3L_15713605_SNP G T 0.05612 11 185 0.8563 8.8249335257370753E-01
3L_15713652_SNP T A 0.381 72 117 0.5934 4.2747443696092258E-01
3L_15713682_SNP A G 0.134 26 168 0.694 5.4567164518113187E-01
3L_15713683_SNP G C 0.1385 27 168 0.5617 4.2895932910127788E-01
3L_15713695_SNP T A 0.3439 65 124 0.3767 2.6716266445084413E-01
3L_15713709_SNP T A 0.2579 49 141 0.4844 2.1106367009592442E-01
3L_15713736_SNP G C 0.2632 50 140 0.4021 1.5789227021563679E-01
3L_15713742_SNP C T 0.2618 50 141 0.308 1.0029665912525731E-01
3L_15713760_SNP G C 0.2604 50 142 0.4182 1.9838159269711497E-01
3L_15713770_SNP A T 0.1429 28 168 0.6282 5.1987621995009814E-01
3L_15713783_SNP T A 0.1421 28 169 0.64 5.3256657822162801E-01
3L_15713790_SNP A G 0.1421 28 169 0.64 5.3256657822162801E-01
3L_15713823_SNP T A 0.2902 56 137 0.3858 1.6214949962282132E-01
3L_15713842_SNP T A 0.2887 56 138 0.3792 1.5740766316091859E-01
3L_15713845_INS TTTCTACA T 0.2902 56 137 0.3775 1.5601806939074114E-01
3L_15713849_SNP T C 0.276 53 139 0.3574 1.3829180698761090E-01
3L_15713851_INS TATA T 0.2684 51 139 0.4455 1.7903877726491979E-01
3L_15713920_SNP T C 0.1937 37 154 0.4094 3.0446169336519846E-01
3L_15713923_SNP C T 0.1927 37 155 0.5425 3.6527442882465411E-01
3L_15713928_SNP T C 0.1289 25 169 0.8563 8.6590509701529850E-01
3L_15713940_SNP T C 0.1053 20 170 0.9472 8.7489438862037594E-01
3L_15713982_INS TT T 0.05952 10 158 0.7543 3.7738792351823214E-01
3L_15714115_SNP A C 0.366 71 123 0.6858 9.2404179446140688E-01
3L_15714213_SNP T C 0.1111 22 176 0.6197 6.0549292430871093E-01
3L_15714572_SNP A G 0.3141 60 131 0.522 7.0887879271744103E-01
3L_15714575_SNP G C 0.1632 31 159 0.6457 8.3601779416415734E-01
3L_15714708_SNP T C 0.2979 56 132 0.9721 9.9547505545536041E-01
3L_15714732_SNP T G 0.4255 80 108 0.2739 6.3374747463710057E-01
3L_15714787_SNP C A 0.1117 22 175 0.7044 7.6209849399902951E-01
3L_15714797_SNP C T 0.1882 35 151 0.08417 2.0647972011479432E-01
3L_15714895_SNP G A 0.1676 31 154 0.4931 7.0860890647111252E-01
3L_15714965_SNP G A 0.4427 85 107 0.09265 1.8385920130048128E-01
3L_15714973_SNP A T 0.4792 92 100 0.02569 5.3162850152573743E-02
3L_15715013_SNP A C 0.1927 37 155 0.6046 8.7419981202249331E-01
3L_15715020_SNP A T 0.4709 89 100 0.1421 2.9719761249090737E-01
3L_15715027_SNP C T 0.4815 91 98 0.1517 3.1766700998278652E-01
3L_15715227_SNP G A 0.1158 22 168 0.06333 3.6145918449882450E-02
3L_15715287_SNP G A 0.1862 35 153 0.7311 6.8552261394776126E-01
3L_15715296_SNP A G 0.1099 21 170 0.1423 9.5232467047111413E-02
3L_15715312_SNP G A 0.1134 22 172 0.9629 9.2003776608971199E-01
3L_15715316_SNP G C 0.1186 23 171 0.9729 9.3914039773847346E-01
3L_15715594_SNP G T 0.05556 11 187 0.2975 3.4088140705558279E-01
3L_15715747_SNP C T 0.2263 43 147 0.1149 1.5147897421933121E-01
3L_15715859_SNP C T 0.1065 18 151 0.6077 3.2528496580134725E-01
3L_15716160_SNP G A 0.1875 36 156 0.8146 7.4460710324050317E-01
3L_15716292_SNP A C 0.1693 32 157 0.1267 1.5510902446999730E-01
3L_15716387_SNP A G 0.1598 31 163 0.1332 7.0113709077456468E-02
3L_15716417_SNP A G 0.2 38 152 0.1857 1.2671789775684938E-01
3L_15716452_DEL A AA 0.06471 11 159 0.8253 7.2844655853169649E-01
3L_15716576_SNP A C 0.1852 35 154 0.03077 3.4265494727038347E-02
3L_15716591_SNP A T 0.383 72 116 0.1231 1.0232817344173295E-01
3L_15716624_SNP A G 0.1543 29 159 0.3479 4.7649183776521864E-01
3L_15716739_SNP G C 0.4118 77 110 0.6372 5.1236989387548992E-01
3L_15716757_SNP T C 0.1905 36 153 0.6527 7.2947442175598876E-01
3L_15716987_SNP C G 0.2124 41 152 0.1451 1.1878088664174258E-01
3L_15716988_SNP A G 0.2011 38 151 0.17 2.2400280465696010E-01
3L_15717003_SNP T C 0.3757 71 118 0.09407 8.4940990482058498E-02
3L_15717099_SNP A C 0.07179 14 181 0.1784 2.6094794966180268E-01
3L_15717138_SNP A C 0.262 49 138 0.4281 3.5646030631974612E-01
3L_15717309_SNP C T 0.4706 88 99 0.9184 9.8570204856636989E-01
3L_15717355_SNP A T 0.2698 51 138 0.7464 9.6006496576219247E-01
3L_15717698_SNP T C 0.4815 91 98 0.1249 1.3550877910014703E-01
3L_15717723_SNP T C 0.2963 56 133 0.2643 4.5156219242882001E-01
3L_15717750_SNP T C 0.1327 26 170 0.8333 7.4630873551769250E-01
3L_15717818_SNP C G 0.4293 82 109 0.1422 1.7268283514120930E-01
3L_15717861_SNP T C 0.1309 25 166 0.7286 8.4907406937821228E-01
3L_15717940_SNP A C 0.3099 53 118 0.09501 1.2720675190227670E-01
3L_15718028_SNP G T 0.4278 83 111 0.5429 5.1843802088408442E-01
3L_15718057_SNP C T 0.3704 70 119 0.1014 1.0727669721389443E-01
3L_15718079_INS TCTTG T 0.4947 94 96 0.2163 1.7897114402316672E-01
3L_15718083_DEL AA A 0.5 96 96 0.194 1.6308635240164948E-01
3L_15718108_SNP G A 0.4709 89 100 0.2687 2.5780676138444525E-01
3L_15718150_SNP G A 0.07576 15 183 0.4669 5.2278434609651470E-01
3L_15718159_SNP G T 0.3979 76 115 0.1663 2.2060859479607953E-01
3L_15718176_SNP T C 0.4492 84 103 0.3219 3.8436075481309306E-01
3L_15718185_SNP C A 0.4355 81 105 0.1969 2.6248501004100389E-01
3L_15718399_SNP G T 0.4492 84 103 0.2054 1.4909137057992738E-01
3L_15718532_SNP G T 0.06061 12 186 0.4362 4.9842944319559612E-01
3L_15718664_INS TGCTAC A 0.2539 49 144 0.675 7.7426941756086143E-01
3L_15718666_SNP A T 0.25 48 144 0.5818 6.8286508383759870E-01
3L_15718777_SNP A G 0.1099 21 170 0.00174 1.9716047360080484E-03
3L_15719094_SNP A G 0.1244 24 169 0.6456 7.3808499166072550E-01
3L_15719097_SNP C G 0.2113 41 153 0.04009 5.6844503911464873E-02
3L_15719104_INS TCCCTTACTCCCTAGCT T 0.06383 12 176 0.07108 9.4248716268706123E-02
3L_15719173_SNP A G 0.06633 13 183 0.1172 1.1443036904743498E-01
3L_15719230_SNP A G 0.05102 10 186 0.7459 9.3823882104304102E-01
3L_15719303_SNP A G 0.3454 67 127 0.1687 2.0046519937700891E-01
3L_15719322_SNP G A 0.4663 90 103 0.1305 1.3895192069272744E-01
3L_15719362_SNP G A 0.06701 13 181 0.1859 1.9633488700112689E-01
3L_15719423_SNP A C 0.08673 17 179 0.3606 3.3668976170301723E-01
3L_15719623_SNP G T 0.05155 10 184 0.5085 5.5170079724233567E-01
3L_15719705_SNP T G 0.1562 30 162 0.6517 7.0280703053938787E-01
3L_15719791_SNP C T 0.06283 12 179 0.245 1.4673700821911639E-01
3L_15719896_SNP T G 0.4062 78 114 0.06588 9.2467378501471575E-02
3L_15720043_SNP T C 0.3212 62 131 0.3718 5.7813258488811892E-01
3L_15720055_SNP C G 0.07653 15 181 0.6162 7.2388045556576519E-01
3L_15720058_SNP A G 0.3073 59 133 0.3118 4.0911528536985486E-01
3L_15720083_DEL CAATTTTTAATGTTTC C 0.3889 70 110 0.6051 5.8218957260863591E-01
3L_15720231_SNP C T 0.342 66 127 0.5394 7.4674633685283542E-01
3L_15720292_DEL GC G 0.4632 88 102 0.4865 5.6947978549806066E-01
3L_15720493_SNP C A 0.114 22 171 0.9752 8.0625400118592638E-01
3L_15720609_SNP A G 0.1283 24 163 0.3984 3.7768900699825958E-01
3L_15720940_SNP T C 0.05051 10 188 0.2437 2.5356975299968620E-01
3L_15721278_SNP T C 0.2732 53 141 0.311 3.2143497690851475E-01
3L_15721324_SNP C T 0.08586 17 181 0.6535 6.7731986324922522E-01
3L_15721333_SNP C G 0.06154 12 183 0.1776 2.8450736398634258E-01
3L_15721427_SNP G A 0.1192 23 170 0.3784 4.3021260748491519E-01
3L_15721448_INS GT G 0.3372 58 114 0.07131 1.1907076103604863E-01
3L_15721487_SNP A G 0.1735 34 162 0.1049 1.5704526731930069E-01
3L_15721488_SNP A G 0.1744 34 161 0.09789 1.4849905204744862E-01
3L_15721547_SNP G A 0.4497 85 104 0.1466 8.9746199136243376E-02
3L_15721747_INS T TT 0.3481 63 118 0.5973 6.4203740648616248E-01
3L_15721752_SNP G T 0.1316 25 165 0.1259 7.4410149361221853E-02
3L_15721822_SNP A C 0.433 84 110 0.4666 5.6260523922920869E-01
3L_15721991_SNP T C 0.09548 19 180 0.8071 8.4097583750248628E-01
3L_15722099_SNP C A 0.09694 19 177 0.2594 3.4869991615273577E-01
3L_15722119_SNP T G 0.1282 25 170 0.4631 4.0868384211767750E-01
3L_15722222_SNP T G 0.3568 66 119 0.856 7.0085125465601195E-01
3L_15722254_SNP A G 0.1333 26 169 0.1383 1.9967429977435880E-01
3L_15722446_SNP C T 0.1173 23 173 0.2321 3.2604098043012575E-01
3L_15722497_SNP G A 0.114 22 171 0.1691 1.2987007702535314E-01
3L_15722516_SNP C T 0.1538 30 165 0.08422 1.0873132013125797E-01
3L_15722572_SNP A G 0.1276 25 171 0.1865 2.6773529551854491E-01
3L_15722697_SNP C G 0.05102 10 186 0.5687 4.1565217652747743E-01
3L_15722771_SNP A G 0.1111 22 176 0.4973 6.7739228417377784E-01
3L_15722865_SNP G C 0.4032 75 111 0.1087 8.5906911007762821E-02
3L_15722967_SNP T C 0.08673 17 179 0.42 5.8835064501083090E-01
3L_15722997_SNP A G 0.07107 14 183 0.1645 1.9073311235639745E-01
3L_15723060_SNP A C 0.375 72 120 0.4821 4.6434034812381542E-01
3L_15723068_SNP A T 0.1684 33 163 0.4398 4.3700764495893563E-01
3L_15723074_SNP C G 0.05584 11 186 0.07118 7.2109116378884189E-02
3L_15723085_SNP T G 0.3492 66 123 0.8703 9.6076699525918707E-01
3L_15723093_SNP A G 0.1071 21 175 0.5424 6.0041956341439495E-01
3L_15723106_SNP A G 0.09548 19 180 0.5978 6.6374574131737130E-01
3L_15723111_SNP G A 0.1111 22 176 0.7168 7.6971878921133663E-01
3L_15723116_SNP C A 0.09091 18 180 0.4567 5.2479259805929290E-01
3L_15723118_SNP T G 0.1357 27 172 0.5227 6.7143080835754754E-01
3L_15723120_SNP T G 0.09548 19 180 0.5786 6.1142011560979692E-01
3L_15723121_SNP A G 0.09045 18 181 0.4906 5.5592814483254083E-01
3L_15723122_INS GGTTTTTGA G 0.08629 17 180 0.3695 4.3255176469688206E-01
3L_15723150_SNP G A 0.09184 18 178 0.5112 5.6956371133875305E-01
3L_15723164_INS TT A 0.09184 18 178 0.5112 5.6956371133875305E-01
3L_15723170_SNP C T 0.09231 18 177 0.4939 5.5490107168972069E-01
3L_15723177_INS ACAATA A 0.09845 19 174 0.571 6.2381757022376938E-01
3L_15723179_SNP A T 0.09794 19 175 0.5569 6.1134096415121930E-01
3L_15723194_DEL T TAAATGCTTTTGTACAATTTTA 0.06915 13 175 0.3892 3.1650040735864948E-01
3L_15723214_SNP A T 0.2156 36 131 0.8491 8.0987352560142933E-01
3L_15723276_SNP C T 0.2732 53 141 0.2599 5.6345012276613538E-01
3L_15723370_SNP A G 0.09375 18 174 0.5032 4.5788004395709625E-01
3L_15723515_SNP T C 0.06091 12 185 0.1185 1.3953492084193808E-01
3L_15723667_SNP C A 0.2649 49 136 0.1848 2.7436645888220690E-01
3L_15723770_SNP A G 0.1467 27 157 0.3647 5.0258908025692783E-01
3L_15723844_SNP T G 0.07653 15 181 0.9383 9.8744349060409387E-01
3L_15723912_SNP C G 0.3476 65 122 0.8794 5.9363653479770528E-01
3L_15723933_INS CGGGTTC C 0.0565 10 167 0.8796 6.9546295236381461E-01
3L_15724141_SNP G T 0.06533 13 186 0.9478 8.5122576609599532E-01
3L_15724202_SNP A G 0.4225 79 108 0.6393 6.4643397098303201E-01
3L_15724286_SNP C A 0.1518 29 162 0.7685 6.8491355418825839E-01
3L_15724330_SNP T A 0.05025 10 189 0.4076 4.8035278452230135E-01
3L_15724390_SNP T C 0.1865 36 157 0.4613 6.0214401073243895E-01
3L_15724391_SNP A G 0.1385 27 168 0.2281 3.3709337559309738E-01
3L_15724457_SNP A T 0.3229 62 130 0.5025 5.8307162186814676E-01
3L_15724488_SNP C A 0.3093 60 134 0.615 5.8633284032383526E-01
3L_15724489_SNP G C 0.3196 62 132 0.7466 7.2382794050643828E-01
3L_15724517_SNP T A 0.1684 33 163 0.2086 3.2545876517167049E-01
3L_15724518_SNP A C 0.1684 33 163 0.2086 3.2545876517167049E-01
3L_15724537_SNP T G 0.06533 13 186 0.3472 5.4851231096104247E-01
3L_15724797_SNP T C 0.1077 21 174 0.874 9.4368183205372713E-01
3L_15724965_SNP T C 0.4105 78 112 0.5148 4.9483452288230145E-01
3L_15725043_SNP C A 0.06533 13 186 0.05224 1.1965141068602059E-01
3L_15725250_SNP C G 0.06633 13 183 0.05323 1.2073203282260747E-01
3L_15725280_DEL A AGGAAGCTATCTTAATCATTAATACATCA 0.09424 18 173 0.3657 4.5473014525877531E-01
3L_15725343_SNP A G 0.09189 17 168 0.7531 8.5696349081666934E-01
3L_15725345_SNP A G 0.08696 16 168 0.6497 7.3234408850485111E-01
3L_15725352_SNP T C 0.08649 16 169 0.8553 9.7988437958298114E-01
3L_15725363_SNP T G 0.1198 23 169 0.9697 9.8541324571555233E-01
3L_15725377_SNP G T 0.1302 25 167 0.8887 9.1248038493240169E-01
3L_15725379_INS GA G 0.1354 26 166 0.836 8.1600683160768239E-01
3L_15725386_SNP G T 0.1217 23 166 0.7209 7.2429752679998582E-01
3L_15725392_SNP G T 0.1302 25 167 0.8982 9.2045812461617782E-01
3L_15725407_SNP T A 0.1263 24 166 0.5129 5.8202414594709972E-01
3L_15725422_SNP T A 0.1675 32 159 0.9241 8.6808184691467549E-01
3L_15725532_SNP A G 0.2474 47 143 0.9752 9.1875341781511877E-01
3L_15725588_SNP C T 0.2368 45 145 0.9538 9.0725711287240518E-01
3L_15725652_SNP T G 0.05102 10 186 0.3783 2.6324116390823715E-01
3L_15725709_SNP G C 0.08205 16 179 0.4205 4.5164750723168146E-01
3L_15725736_SNP T C 0.06061 12 186 0.3686 5.5264002141649837E-01
3L_15725758_SNP T A 0.06 12 188 0.3654 4.2548515059750025E-01
3L_15725831_SNP C T 0.2063 39 150 0.5369 5.5256398050639621E-01
3L_15726068_SNP C T 0.08718 17 178 0.29 3.6914526094240230E-01
3L_15726069_SNP T G 0.08718 17 178 0.29 3.6914526094240230E-01
3L_15726086_SNP G A 0.1218 24 173 0.5852 7.5371767720879024E-01
3L_15726108_SNP G A 0.4866 91 96 0.2456 1.8835191715621369E-01
3L_15726123_SNP A T 0.1122 22 174 0.8313 9.9175436169150644E-01
3L_15726124_SNP T C 0.1077 21 174 0.8278 9.8053119917700948E-01
3L_15726333_SNP T A 0.05128 10 185 0.44 5.3185908812786042E-01
3L_15726491_SNP T C 0.1152 22 169 0.3277 3.5411270076652090E-01
3L_15726568_SNP T A 0.09794 19 175 0.5938 7.7759539369369379E-01
3L_15726638_SNP G T 0.1077 21 174 0.425 6.3892321144032815E-01
3L_15726661_SNP T C 0.1071 21 175 0.8399 7.2029764535103369E-01
3L_15726662_SNP G C 0.1071 21 175 0.8399 7.2029764535103369E-01
3L_15726664_SNP C T 0.05584 11 186 0.3139 3.9588997267952086E-01
3L_15726674_SNP T A 0.102 20 176 0.646 8.7646143321365422E-01
3L_15726675_SNP T G 0.05584 11 186 0.3186 4.1787600979863715E-01
3L_15726896_SNP T C 0.06736 13 180 0.476 4.8562355966746862E-01
3L_15727177_SNP T G 0.2865 53 132 0.5501 8.4042548805162265E-01
3L_15727194_SNP T G 0.1623 31 160 0.9045 9.8948825584423128E-01
3L_15727362_SNP T C 0.05946 11 174 0.4986 5.1077128909270919E-01
3L_15727542_SNP T G 0.1531 30 166 0.2467 4.1725125418371045E-01
3L_15727552_SNP A G 0.1523 30 167 0.2128 3.7643985768288812E-01
3L_15727553_SNP T A 0.1566 31 167 0.2389 4.2743738182489965E-01
3L_15727578_SNP T G 0.1487 29 166 0.2147 4.0145128368821403E-01
3L_15727609_SNP A G 0.1503 29 164 0.6779 7.3456310734957997E-01
3L_15727614_SNP T G 0.3946 73 112 0.2104 3.2551073042429335E-01
3L_15727632_SNP T G 0.2176 42 151 0.03848 1.1978143021984566E-01
3L_15727657_SNP G A 0.1474 28 162 0.5592 5.8718347288306594E-01
3L_15727678_SNP G C 0.1958 37 152 0.8117 6.7867771204072502E-01
3L_15727688_SNP T C 0.3591 65 116 0.3366 3.4557171899429473E-01
3L_15727701_SNP G A 0.1842 35 155 0.4819 4.1624640127507184E-01
3L_15727704_SNP T G 0.1106 22 177 0.4506 5.8392271484031588E-01
3L_15727705_SNP T G 0.1066 21 176 0.3193 4.5012318473324642E-01
3L_15727712_SNP A C 0.201 39 155 0.4232 3.3063847972090354E-01
3L_15727715_SNP A C 0.1283 24 163 0.8312 8.7796046929928351E-01
3L_15727721_SNP T C 0.1277 24 164 0.8026 7.0268087537682011E-01
3L_15727723_SNP A T 0.1243 23 162 0.7946 6.5170572593537379E-01
3L_15727725_SNP A T 0.123 23 164 0.7818 6.4081512105341099E-01
3L_15727732_SNP A T 0.1176 22 165 0.6848 5.3426730715959025E-01
3L_15727738_SNP A G 0.1217 23 166 0.7729 8.0951085613369966E-01
3L_15727743_SNP T C 0.1106 22 177 0.4281 5.4986882581808150E-01
3L_15727762_SNP A T 0.05128 10 185 0.6728 6.1501387337242530E-01
3L_15727764_SNP C T 0.3029 53 122 0.1794 1.3782020743899948E-01
3L_15727776_SNP C A 0.4837 89 95 0.195 1.5054836925388426E-01
3L_15727800_SNP T C 0.1458 28 164 0.3434 3.0364845540376373E-01
3L_15727802_SNP T C 0.1451 28 165 0.3497 3.0801605240316965E-01
3L_15727805_SNP A C 0.1466 28 163 0.3391 3.3110684658667500E-01
3L_15727838_SNP G A 0.4783 88 96 0.3332 2.3238931946186525E-01
3L_15727867_SNP C T 0.4757 88 97 0.3781 2.7891992936806465E-01
3L_15727913_SNP A G 0.1064 20 168 0.3809 4.1862428799029361E-01
3L_15728032_SNP A C 0.07538 15 184 0.1751 2.3427315153374273E-01
3L_15728232_SNP A G 0.2421 46 144 0.2686 2.5328336643367044E-01
3L_15728236_SNP A G 0.08673 17 179 0.4124 5.3470930499977842E-01
3L_15728430_SNP A G 0.1276 25 171 0.4642 2.9257648528364455E-01
3L_15728431_SNP G A 0.3579 68 122 0.7368 6.4758119530742797E-01
3L_15728438_SNP A C 0.1276 25 171 0.4568 2.9427389563977258E-01
3L_15728441_SNP T C 0.356 68 123 0.6117 5.3030635427087791E-01
3L_15728478_SNP A G 0.2963 56 133 0.3272 2.9115763942755402E-01
3L_15728578_SNP A T 0.4787 90 98 0.7886 8.2616173516015001E-01
3L_15728606_SNP A C 0.1053 20 170 0.4124 4.9221431587863751E-01
3L_15728674_SNP C A 0.2188 35 125 0.4169 4.2270490782869086E-01
3L_15728711_SNP T C 0.1937 37 154 0.7751 7.5314324671835720E-01
3L_15728807_SNP T G 0.1474 28 162 0.4273 4.2721467811310709E-01
3L_15728826_SNP C A 0.3737 71 119 0.5449 5.6669220478130611E-01
3L_15728836_SNP C A 0.2963 56 133 0.8659 9.0059700332035209E-01
3L_15728837_SNP C A 0.2969 57 135 0.5405 5.4071250006180205E-01
3L_15728844_SNP A G 0.299 58 136 0.6017 6.0405651015730744E-01
3L_15728856_SNP A C 0.3102 58 129 0.7584 9.1158092003108493E-01
3L_15728861_INS ACA A 0.2865 51 127 0.7477 9.8299558645815399E-01
3L_15728892_SNP A C 0.065 13 187 0.5284 3.9862953409370239E-01
3L_15728915_SNP C T 0.3032 57 131 0.6569 7.1696388322721338E-01
3L_15728945_SNP A C 0.291 55 134 0.1552 1.8343625814288800E-01
3L_15728952_SNP G A 0.2872 54 134 0.7235 6.5275809205502600E-01
3L_15728955_SNP A G 0.2872 54 134 0.7235 6.5275809205502600E-01
3L_15728961_INS TCCTCACC T 0.08333 16 176 0.2551 2.0776268866943826E-01
3L_15729020_SNP G A 0.2292 44 148 0.4451 5.8296545606892169E-01
3L_15729036_SNP T C 0.05076 10 187 0.6688 8.5967680087984366E-01
3L_15729090_SNP A G 0.05076 10 187 0.4381 5.2592937539974549E-01
3L_15729229_SNP T G 0.1263 25 173 0.4178 4.0014749788959070E-01
3L_15729285_SNP A C 0.06011 11 172 0.5686 3.4669886428170593E-01
3L_15729317_SNP T C 0.2513 48 143 0.4603 6.0301470024938997E-01
3L_15729518_SNP C G 0.06667 13 182 0.002652 5.2078768996106518E-03
3L_15729552_SNP A G 0.3492 66 123 0.1335 2.0489994160216030E-01
3L_15729571_SNP A G 0.05612 11 185 0.1582 1.3677923936532643E-01
3L_15729616_SNP T G 0.4333 78 102 0.8956 8.9504298908762103E-01
3L_15729625_SNP A C 0.05729 11 181 0.1907 2.3210467133237289E-01
3L_15729836_SNP A G 0.07895 15 175 0.03566 3.6561688793654540E-02
3L_15730403_SNP A G 0.4225 79 108 0.9755 9.2100292073190027E-01
3L_15730461_SNP A G 0.2391 44 140 0.1214 2.7627059857665481E-01
3L_15730466_SNP G A 0.246 46 141 0.04811 1.0389602336475812E-01
3L_15730476_SNP G T 0.2553 48 140 0.0399 8.7617617981043172E-02
3L_15730493_SNP T C 0.05759 11 180 0.5702 5.6291139270409163E-01
3L_15730529_SNP T A 0.2553 48 140 0.09032 1.7240162545291449E-01
3L_15730531_DEL T TGAGGCTATAAAAGATATCCCAGCAGAGAAACTCTAG 0.254 48 141 0.04535 1.0341264910022241E-01
3L_15730575_SNP G A 0.246 46 141 0.04035 8.7097677206029789E-02
3L_15730597_SNP C A 0.2895 55 135 0.09922 1.6001221662132636E-01
3L_15730616_SNP T C 0.2353 44 143 0.04287 9.7517857726899471E-02
3L_15730621_SNP T C 0.08629 17 180 0.2937 3.3315741588344672E-01
3L_15730633_SNP A G 0.2723 52 139 0.4602 3.7663205637560893E-01
3L_15730652_DEL G GT 0.151 29 163 0.101 1.2995807083169675E-01
3L_15730682_SNP C T 0.4474 85 105 0.6938 7.5770905228128105E-01
3L_15730717_SNP T A 0.05 10 190 0.1745 2.5390011992425976E-01
3L_15730719_DEL GTCACTTCCTGAC G 0.4031 77 114 0.9687 9.2682851101366170E-01
3L_15730757_SNP T G 0.05076 10 187 0.293 2.4494053711303954E-01
3L_15730769_DEL G GTG 0.1105 21 169 0.2739 3.4875703816510462E-01
3L_15730772_SNP T C 0.3416 55 106 0.2453 4.1124990610598489E-01
3L_15730774_SNP C T 0.2486 43 130 0.3316 4.7372046167528070E-01
3L_15730787_SNP T C 0.4074 77 112 0.8666 9.3724176952075311E-01
3L_15730812_SNP G A 0.05528 11 188 0.4767 5.1166881075907855E-01
3L_15730917_SNP T C 0.1451 28 165 0.235 3.0741212123641160E-01
3L_15730929_SNP A G 0.1186 23 171 0.534 5.0966898473449684E-01
3L_15730930_SNP C T 0.1186 23 171 0.4814 4.3147490540214828E-01
3L_15730963_SNP T C 0.268 52 142 0.3268 3.5987687567940496E-01
3L_15730968_SNP T C 0.1523 30 167 0.2475 3.5590124624229436E-01
3L_15731000_SNP T C 0.1082 21 173 0.01991 2.9859982833360589E-02
3L_15731001_SNP A T 0.0829 16 177 0.04008 7.8897034887134745E-02
3L_15731003_SNP T A 0.09231 18 177 0.06399 1.1186992342931512E-01
3L_15731024_SNP A T 0.05025 10 189 0.4569 5.3631547597459051E-01
3L_15731026_SNP T A 0.178 34 157 0.6211 6.2702445930720807E-01
3L_15731040_INS C CAATATAACTAAC 0.4432 78 98 0.8026 7.4736135434287299E-01
3L_15731074_SNP A T 0.06061 12 186 0.1341 1.7235315569082177E-01
3L_15731095_SNP T C 0.2188 42 150 0.8654 9.5982562474750288E-01
3L_15731109_DEL T GTC 0.4789 91 99 0.8582 8.7243496657798936E-01
3L_15731188_SNP T C 0.1543 29 159 0.2078 2.1144980347048348E-01
3L_15731313_SNP G C 0.2303 41 137 0.194 2.3650409601256195E-01
3L_15731695_SNP T C 0.07653 15 181 0.3661 2.8946752892964744E-01
3L_15731820_SNP G C 0.05051 10 188 0.6645 7.7606327322675039E-01
3L_15731879_INS T TT 0.3293 54 110 0.5357 5.2391317692032335E-01
3L_15731886_SNP A G 0.06667 13 182 0.3322 3.9507220413079136E-01
3L_15731901_SNP A G 0.08122 16 181 0.3747 3.5730604205051097E-01
3L_15731986_SNP G T 0.1082 21 173 0.2088 1.6274821218064350E-01
3L_15731996_SNP G T 0.3105 59 131 0.8346 9.5751289671646944E-01
3L_15732152_SNP C G 0.2789 53 137 0.4507 3.9628079579302711E-01
3L_15732484_SNP A G 0.1128 22 173 0.5015 6.5585199629387425E-01
3L_15732500_SNP G A 0.2473 46 140 0.9624 8.6591943253130987E-01
3L_15732501_SNP T A 0.2366 44 142 0.6145 6.8470218810100492E-01
3L_15732503_SNP T G 0.08205 16 179 0.6217 6.1406502181477662E-01
3L_15732542_SNP G A 0.05025 10 189 0.1782 2.5821768158064629E-01
3L_15732561_SNP A G 0.1728 33 158 0.7292 8.7788956365836734E-01
3L_15732643_SNP A T 0.2105 40 150 0.3403 2.5864505419158967E-01
3L_15732669_SNP A C 0.07107 14 183 0.5275 5.9730386618401754E-01
3L_15732758_SNP T C 0.2042 39 152 0.9793 9.8763965832778766E-01
3L_15732774_SNP C A 0.4541 84 101 0.4563 3.9150957484263005E-01
3L_15732852_SNP G C 0.05128 10 185 0.573 6.3363440070349464E-01
3L_15732866_SNP G A 0.05556 11 187 0.915 9.3561538945015021E-01
3L_15732964_SNP A T 0.3216 55 116 0.8433 7.2781335751669640E-01
3L_15732985_SNP C A 0.3374 55 108 0.8588 6.2521637689767329E-01
3L_15732989_SNP G A 0.3312 53 107 0.9734 7.4731951250235351E-01
3L_15733063_SNP T C 0.3354 55 109 0.5302 4.7771419113531477E-01
3L_15733077_MNP AAA GTC 0.3195 54 115 0.6361 4.6265490153180255E-01
3L_15733104_SNP G T 0.3314 57 115 0.6291 3.9302133145555418E-01
3L_15733111_SNP C A 0.08197 15 168 0.3068 3.1380559060136837E-01
3L_15733118_SNP A T 0.3409 60 116 0.6993 4.5736431896774776E-01
3L_15733120_SNP C G 0.3427 61 117 0.6314 4.0703285285248647E-01
3L_15733127_SNP G C 0.3275 56 115 0.6117 3.9858524998411493E-01
3L_15733190_SNP C T 0.2295 42 141 0.2782 2.7094849455448311E-01
3L_15733198_SNP G T 0.05914 11 175 0.642 7.8408250991291439E-01
3L_15733212_SNP A G 0.05789 11 179 0.5589 3.4645798324219113E-01
3L_15733227_SNP T A 0.2181 41 147 0.244 3.0196698450826764E-01
3L_15733306_SNP A T 0.1852 35 154 0.3887 3.6384894533542012E-01
3L_15733431_SNP G A 0.3439 65 124 0.5599 4.7943422911199307E-01
3L_15733432_SNP A G 0.3369 63 124 0.5806 5.0591015739324097E-01
3L_15733496_SNP G T 0.06771 13 179 0.2983 3.1967946200328079E-01
3L_15733653_SNP A G 0.1658 32 161 0.4572 5.3210428956225631E-01
3L_15733717_SNP T A 0.3508 67 124 0.1493 1.4267427231836727E-01
3L_15733788_SNP A C 0.07179 14 181 0.4365 4.5263037534260941E-01
3L_15734055_SNP A G 0.3883 73 115 0.9613 5.8879519559028171E-01
3L_15734090_SNP A T 0.1762 34 159 0.471 3.8221011086013879E-01
3L_15734181_SNP A G 0.09091 18 180 0.4222 5.4968595373194251E-01
3L_15734209_SNP G C 0.4262 78 105 0.1915 1.6175697283271018E-01
3L_15734266_SNP A C 0.07653 15 181 0.3458 4.3312478086032369E-01
3L_15734331_SNP C G 0.2328 44 145 0.2982 2.1733286741283397E-01
3L_15734427_SNP C G 0.05076 10 187 0.8909 6.5405178973258571E-01
3L_15734456_SNP A G 0.06349 12 177 0.993 7.4744051234989173E-01
3L_15734457_SNP C T 0.2074 39 149 0.2986 1.8766659325621238E-01
3L_15734508_SNP C T 0.06566 13 185 0.9955 8.5092553866142007E-01
3L_15734527_SNP G T 0.06633 13 183 0.9864 8.7471536756620349E-01
3L_15734539_SNP A G 0.06533 13 186 0.984 8.6961354369519217E-01
3L_15734543_SNP G A 0.06599 13 184 0.9907 8.5239378235846242E-01
3L_15734581_SNP A T 0.05025 10 189 0.2158 2.6774862100443275E-01
3L_15734583_SNP C T 0.1503 29 164 0.9374 7.5594915461533985E-01
3L_15734603_SNP A T 0.1554 30 163 0.8053 5.6111108738581394E-01
3L_15734661_SNP C T 0.1387 24 149 0.2386 2.3450650300282738E-01
3L_15734790_SNP A T 0.1495 29 165 0.5748 6.8307210033050247E-01
3L_15734797_SNP A T 0.3061 60 136 0.0773 1.3941287612519138E-01
3L_15734821_SNP T C 0.3368 65 128 0.03968 6.6050819178154238E-02
3L_15734847_SNP T A 0.06633 13 183 0.8192 7.0838844987501104E-01
3L_15734870_SNP A G 0.2165 42 152 0.9066 9.6923744494721620E-01
3L_15734987_SNP G C 0.1088 21 172 0.8199 5.0844029441908500E-01
3L_15735007_SNP C G 0.4457 82 102 0.1236 4.9199491790856538E-02
3L_15735103_SNP T C 0.1354 26 166 0.2825 4.0383333528575349E-01
3L_15735487_SNP T C 0.4044 74 109 0.562 5.0250377865165385E-01
3L_15735538_INS GTAAG G 0.2 36 144 0.4733 6.1264936529799874E-01
3L_15735547_SNP C T 0.3757 71 118 0.5511 5.2897413712033448E-01
3L_15735553_SNP G A 0.3656 68 118 0.5606 5.0287152746683317E-01
3L_15735581_SNP G A 0.328 62 127 0.4148 6.8246381788667276E-01
3L_15735624_SNP C T 0.2474 47 143 0.1944 3.3876607264850800E-01
3L_15735684_SNP C T 0.2579 49 141 0.202 3.0364793341089091E-01
3L_15735798_DEL A ACA 0.2062 33 127 0.3821 4.4272983353696960E-01
3L_15736267_SNP T A 0.4409 82 104 0.6158 7.1826969518667727E-01
3L_15736273_SNP G A 0.4341 79 103 0.7575 8.9562890122020933E-01
3L_15736278_SNP G T 0.4333 78 102 0.7783 8.8343653528913146E-01
3L_15736281_SNP C T 0.4396 80 102 0.7186 8.2249397229487342E-01
3L_15736285_DEL A AA 0.4309 78 103 0.7298 7.7149120581558217E-01
3L_15736294_SNP T A 0.1117 22 175 0.2546 3.4875096280969931E-01
3L_15736300_DEL A AGCTTAAA 0.4153 76 107 0.6672 8.1757912319603532E-01
3L_15736321_SNP T C 0.4751 86 95 0.8415 7.3331009223099763E-01
3L_15736385_DEL T TT 0.2209 38 134 0.1619 1.7546559429745046E-01
3L_15736532_DEL A AATAAACTTCTAA 0.05584 11 186 0.2468 2.8999380939604413E-01
3L_15736726_SNP C T 0.3081 57 128 0.5059 3.9545003788261746E-01
3L_15736733_SNP A G 0.2889 52 128 0.3118 1.5145108863979162E-01
3L_15736845_SNP A G 0.1701 33 161 0.06001 4.7602756942099506E-02
3L_15736850_SNP A C 0.0603 12 187 0.9756 8.2887445079955191E-01
3L_15736874_SNP A G 0.1192 23 170 0.5751 4.8226129463517509E-01
3L_15736924_SNP T A 0.4114 72 103 0.8623 8.4605641762210015E-01
3L_15736992_SNP T C 0.09645 19 178 0.001001 2.0782384298202615E-03
3L_15736994_SNP T C 0.2394 45 143 0.1217 1.7642160304745325E-01
3L_15737000_INS T TGGAAGT 0.3457 65 123 0.6205 5.7470558291284091E-01
3L_15737004_SNP A G 0.09137 18 179 0.0492 8.6548018548202599E-02
3L_15737016_SNP A G 0.3388 62 121 0.5627 5.2410707996644779E-01
3L_15737018_SNP T C 0.227 42 143 0.1071 9.8783373822585729E-02
3L_15737022_SNP G C 0.3478 64 120 0.3233 4.0195857055206796E-01
3L_15737073_SNP T G 0.1828 34 152 0.05592 6.4550340490916500E-02
3L_15737082_INS T TGAAATC 0.1799 34 155 0.1015 1.4893100418399075E-01
3L_15737088_SNP G A 0.1809 34 154 0.0671 8.5995111091082821E-02
3L_15737125_SNP G T 0.4885 85 89 0.8993 9.9696238717161434E-01
3L_15737154_SNP T A 0.3172 59 127 0.8227 7.9569087339199107E-01
3L_15737168_INS ATAAAATATA A 0.4713 82 92 0.8858 9.2260165786896564E-01
3L_15737170_SNP A C 0.4831 86 92 0.9581 8.5977391652479329E-01
3L_15737180_SNP T G 0.1211 23 167 0.1811 2.5300193611525512E-01
3L_15737184_SNP G A 0.44 77 98 0.9843 9.6284375734993133E-01
3L_15737203_SNP C A 0.1066 21 176 0.7552 5.5257160969757169E-01
3L_15737204_SNP T C 0.1066 21 176 0.7321 5.3620276344494211E-01
3L_15737288_SNP G A 0.4603 87 102 0.8333 8.4507986807292057E-01
3L_15737389_SNP A G 0.1481 28 161 0.274 2.8892136113639721E-01
3L_15737483_SNP G C 0.06842 13 177 0.8433 9.6127958308993855E-01
3L_15737579_SNP A G 0.05076 10 187 0.3732 3.6922848636376393E-01
3L_15737610_SNP C T 0.385 72 115 0.7464 7.1579427181524025E-01
3L_15737620_SNP C T 0.3155 59 128 0.6115 5.1336819959499103E-01
3L_15737655_SNP A G 0.1979 38 154 0.02488 5.4510523548401010E-02
3L_15737667_SNP C G 0.2976 50 118 0.4698 4.7613316823407448E-01
3L_15737729_SNP A T 0.2174 40 144 0.1104 1.7619546419423493E-01
3L_15737799_SNP C A 0.3171 52 112 0.5404 5.0863282069952054E-01
3L_15737816_SNP T A 0.1235 21 149 0.09321 1.1334192368977392E-01
3L_15737823_SNP A G 0.1979 37 150 0.3114 4.9853911563032416E-01
3L_15737974_SNP A T 0.2275 38 129 0.6743 7.6438360667106675E-01
3L_15738003_SNP G C 0.1667 27 135 0.1646 1.8670436433788085E-01
3L_15738061_SNP G A 0.1 19 171 0.5711 6.2985304467814984E-01
3L_15738065_SNP A G 0.1053 20 170 0.569 6.2886290779683840E-01
3L_15738206_SNP G A 0.2554 47 137 0.4424 5.7504654948043843E-01
3L_15738256_DEL G GCTAATTGGGTGG 0.4529 77 93 0.05648 1.4730380590100423E-01
3L_15738288_SNP G A 0.07143 14 182 0.1943 2.3434911302990946E-01
3L_15738311_SNP A G 0.2698 51 138 0.2655 4.6065308247149772E-01
3L_15738324_SNP C G 0.3352 60 119 0.1157 2.2921117041533956E-01
3L_15738353_SNP G C 0.06122 12 184 0.398 4.7791585943823922E-01
3L_15738441_SNP A G 0.2539 49 144 0.1553 1.7822955580179034E-01
3L_15738442_SNP G A 0.2604 50 142 0.1928 2.2627054879791342E-01
3L_15738583_SNP G C 0.4607 88 103 0.5891 8.8218168508800865E-01
3L_15738591_SNP A T 0.2234 42 146 0.5268 6.0107094230759439E-01
3L_15738816_SNP T C 0.2582 47 135 0.306 4.7924299649923330E-01
3L_15738912_SNP T G 0.3077 56 126 0.1033 1.3189340761247770E-01
3L_15738971_SNP A C 0.2473 46 140 0.1367 1.9660945339862845E-01
3L_15739039_SNP T A 0.4599 86 101 0.04785 8.2704422322680063E-02
3L_15739040_SNP C T 0.4734 89 99 0.07275 1.1910811242950847E-01
3L_15739046_SNP T G 0.2158 41 149 0.3126 4.1048043081583041E-01
3L_15739058_SNP T C 0.3032 57 131 0.2627 3.2068174746544809E-01
3L_15739118_SNP A G 0.07179 14 181 0.2973 3.9107402198151198E-01
3L_15739163_SNP A T 0.2246 42 145 0.189 2.0339211176592042E-01
3L_15739177_SNP T A 0.4972 90 91 0.07566 9.1516109196012163E-02
3L_15739178_SNP A G 0.5 91 91 0.07042 8.4176322279894689E-02
3L_15739182_SNP G A 0.4973 93 94 0.03052 3.8285609950699670E-02
3L_15739203_SNP G A 0.4778 86 94 0.06666 5.1732258941618967E-02
3L_15739214_SNP T A 0.4807 87 94 0.03975 4.9194251603768814E-02
3L_15739218_DEL T TGGAGTTTTAATTCACTTATTTTT 0.05181 10 183 0.2221 2.3673912445831613E-01
3L_15739219_SNP A G 0.2398 41 130 0.4553 4.0717370225754779E-01
3L_15739245_SNP T C 0.2474 47 143 0.8009 7.7394733254669446E-01
3L_15739277_SNP T C 0.2474 48 146 0.1177 1.1681411575334644E-01
3L_15739322_SNP C T 0.2865 55 137 0.1197 1.1620648197811312E-01
3L_15739389_SNP G A 0.3646 70 122 0.6294 8.4016143297281798E-01
3L_15739390_SNP G A 0.3579 68 122 0.6219 7.8611547835748241E-01
3L_15739434_SNP A C 0.2421 46 144 0.4827 6.1308787144979415E-01
3L_15739471_SNP T C 0.2176 42 151 0.02632 2.4525050490494336E-02
3L_15739476_SNP A C 0.3452 68 129 0.158 1.9424892237267388E-01
3L_15739477_SNP A C 0.3385 65 127 0.2304 2.7420639061995500E-01
3L_15739613_SNP T C 0.1523 30 167 0.7136 6.8803409067060173E-01
3L_15739661_SNP T C 0.4202 79 109 0.2189 3.6657104879408087E-01
3L_15739664_SNP A T 0.4233 80 109 0.1935 3.0893924647361248E-01
3L_15739667_SNP C G 0.4317 79 104 0.1778 2.6231459168877147E-01
3L_15739707_SNP G C 0.3386 64 125 0.9453 9.9869347588307544E-01
3L_15739732_SNP C T 0.4127 78 111 0.2287 3.0791500352652124E-01
3L_15739749_SNP C T 0.4127 78 111 0.2958 5.0827185991831136E-01
3L_15739762_SNP T C 0.2928 53 128 0.9248 9.6946697968626661E-01
3L_15739806_MNP ATA TAT 0.221 40 141 0.154 2.7373681194049826E-01
3L_15739814_SNP A G 0.3315 61 123 0.07318 1.7382269847050191E-01
3L_15739822_SNP G A 0.2316 44 146 0.2831 5.3798468652880893E-01
3L_15740290_SNP A G 0.06218 12 181 0.1035 9.9246344213229420E-02
3L_15740382_SNP C T 0.4731 88 98 0.1303 2.5231067040183552E-01
3L_15740479_SNP T G 0.4451 81 101 0.5161 6.0840374748248904E-01
3L_15740504_SNP A T 0.4271 82 110 0.2737 3.8268549903138338E-01
3L_15740575_SNP A T 0.1164 22 167 0.07875 2.5265245539709269E-01
3L_15740576_INS CT C 0.08791 16 166 0.0303 9.2756392883999617E-02
3L_15740654_SNP A G 0.4332 81 106 0.7131 9.8526830040594260E-01
3L_15740721_SNP T C 0.08696 16 168 0.3235 3.5861467286026127E-01
3L_15740743_SNP T C 0.07614 15 182 0.2527 3.0201345729786522E-01
3L_15740772_SNP T A 0.1728 33 158 0.5098 6.3818242426202243E-01
3L_15740796_INS AA A 0.08205 16 179 0.5269 6.3426792248841379E-01
3L_15740861_SNP G A 0.1927 37 155 0.6195 7.8768036283990228E-01
3L_15740898_INS G GCCAAGTCGGGAAAATTCAGGGCAGCCAAG 0.1279 22 150 0.7635 7.1294369198583762E-01
3L_15741076_DEL A ACCCGGA 0.08743 16 167 0.1805 2.6965451590900802E-01
3L_15741088_SNP G A 0.2116 40 149 0.4395 4.3730648671811656E-01
3L_15741096_SNP C A 0.2154 42 153 0.8269 9.8921347406195836E-01
3L_15741105_SNP G C 0.2154 42 153 0.5006 4.9137131549768231E-01
3L_15741305_INS CGTTCACCC C 0.1905 32 136 0.3712 2.6071432541319051E-01
3L_15741308_SNP G A 0.4483 78 96 0.555 4.6894956872546700E-01
3L_15741323_SNP G A 0.2304 44 147 0.2527 2.1944637059443839E-01
3L_15741327_SNP T A 0.2337 43 141 0.1554 1.2552891132731891E-01
3L_15741568_SNP G A 0.1531 30 166 0.7143 9.7253291067448466E-01
3L_15741617_SNP T G 0.05405 10 175 0.1601 1.2160829004059825E-01
3L_15741807_SNP A T 0.0603 12 187 0.5354 7.8574938117416215E-01
3L_15741827_SNP C T 0.3474 66 124 0.7776 5.0383846407694222E-01
3L_15741888_SNP T G 0.3947 75 115 0.3534 4.5766745829789557E-01
3L_15741933_SNP T C 0.3077 56 126 0.8618 9.9969623101921690E-01
3L_15741938_SNP A G 0.235 43 140 0.7315 7.5595992892195751E-01
3L_15741945_SNP G T 0.2623 48 135 0.7938 6.2109003963623011E-01
3L_15741988_SNP A C 0.1899 34 145 0.4855 6.2938499504748058E-01
3L_15741991_SNP A C 0.05319 10 178 0.2227 6.8847941260996126E-01
3L_15741998_SNP T C 0.05405 10 175 0.2286 7.0706724397699161E-01
3L_15742013_SNP C T 0.2557 45 131 0.764 9.4917612403801865E-01
3L_15742018_SNP G A 0.1921 34 143 0.7812 9.4897769978814339E-01
3L_15742021_SNP G A 0.2849 49 123 0.4083 6.5762441190567178E-01
3L_15742023_SNP T A 0.2955 52 124 0.3931 6.0736468902550311E-01
3L_15742024_INS GGT G 0.2749 47 124 0.4179 6.2743009416230344E-01
3L_15742032_DEL A AT 0.2326 40 132 0.5763 8.9559510219083693E-01
3L_15742135_SNP A G 0.116 21 160 0.8296 9.8174200725913163E-01
3L_15742144_SNP G C 0.1676 31 154 0.3969 4.4907737825169325E-01
3L_15742170_SNP G C 0.1833 33 147 0.4441 4.6051745077769135E-01
3L_15742174_SNP T C 0.1838 34 151 0.6341 6.4079621403962062E-01
3L_15742194_SNP C T 0.35 63 117 0.6275 7.3632133914156739E-01
3L_15742217_SNP C T 0.1297 24 161 0.4895 6.8216813687502365E-01
3L_15742237_SNP T A 0.3657 64 111 0.2352 3.1989930941919331E-01
3L_15742248_SNP A C 0.1237 23 163 0.6513 9.1431291688442839E-01
3L_15742256_SNP T G 0.2056 37 143 0.4244 4.5301448900959485E-01
3L_15742296_SNP G A 0.1517 27 151 0.6866 9.1061278032419601E-01
3L_15742325_SNP T A 0.1326 24 157 0.2701 4.7933383420428388E-01
3L_15742354_SNP C G 0.1359 25 159 0.7584 9.8829132686255616E-01
3L_15742364_SNP C T 0.4356 71 92 0.4276 3.1284953623060907E-01
3L_15742377_SNP T C 0.1489 28 160 0.3845 6.1098190921856443E-01
3L_15742378_SNP G T 0.08602 16 170 0.2319 3.2756387422330080E-01
3L_15742379_SNP G C 0.337 61 120 0.4001 3.8160499871054832E-01
3L_15742384_SNP T A 0.2204 41 145 0.3632 5.4461112161769742E-01
3L_15742410_SNP T C 0.1534 29 160 0.6736 8.4807460359428000E-01
3L_15742418_SNP T C 0.1152 22 169 0.06347 9.7337170410679796E-02
3L_15742422_SNP T C 0.1598 31 163 0.442 7.6009018162338926E-01
3L_15742462_SNP A C 0.1443 28 166 0.5714 3.7018182578091929E-01
3L_15742478_SNP T G 0.3684 70 120 0.4138 4.4364873291815110E-01
3L_15742498_SNP T A 0.1737 33 157 0.869 8.3059742512958479E-01
3L_15742529_SNP C A 0.06599 13 184 0.9379 7.4352629276927895E-01
3L_15742626_SNP T G 0.05556 11 187 0.6195 8.5809566648500080E-01
3L_15742627_SNP T G 0.05051 10 188 0.6483 9.3238920887865229E-01
3L_15742634_SNP A G 0.09948 19 172 0.6826 8.7879461371926315E-01
3L_15742674_DEL T TCTTT 0.3189 59 126 0.07169 1.4096963939220830E-01
3L_15742689_SNP G A 0.3243 60 125 0.1219 2.6143886008569950E-01
3L_15742800_SNP A G 0.1579 30 160 0.6394 8.9149625577210823E-01
3L_15742832_SNP A G 0.1837 36 160 0.7578 7.6628698486199720E-01
3L_15742854_INS CC C 0.1129 21 165 0.1274 1.4672961882026847E-01
3L_15742881_SNP A T 0.1458 28 164 0.2714 2.9639988863414091E-01
3L_15742916_SNP C T 0.1937 37 154 0.7524 7.9661474624573658E-01
3L_15742927_INS TTAT T 0.1637 28 143 0.1474 2.9993552466103091E-01
3L_15743016_SNP G T 0.1526 29 161 0.4607 3.5146916817414542E-01
3L_15743410_SNP G A 0.2332 45 148 0.4647 5.9182263016099079E-01
3L_15743479_SNP A C 0.2708 52 140 0.5662 4.9050606787329243E-01
3L_15743642_SNP A G 0.2526 49 145 0.6354 4.1634557249285198E-01
3L_15743654_DEL T TTATGG 0.1865 36 157 0.2511 1.8844684906635756E-01
3L_15743666_SNP T G 0.08808 17 176 0.09301 1.0549043981713524E-01
3L_15743672_SNP G A 0.3611 65 115 0.2778 1.9849043634417629E-01
3L_15743748_SNP A T 0.06061 12 186 0.9063 9.8755430764735375E-01
3L_15743772_INS TCTATGTTAATGT T 0.1164 22 167 0.2185 2.2172502874237265E-01
3L_15743782_SNP A C 0.07107 14 183 0.5322 6.7203336605822228E-01
3L_15743804_SNP A C 0.1503 29 164 0.433 3.2300884383308537E-01
3L_15743824_SNP A T 0.08763 17 177 0.5843 6.6563896190887450E-01
3L_15743839_SNP T A 0.07692 15 180 0.4744 4.3779105743286961E-01
3L_15743844_SNP G T 0.05759 11 180 0.6126 8.5107312761826137E-01
3L_15743845_SNP T A 0.05556 11 187 0.6293 8.7357635193383287E-01
3L_15743851_SNP C T 0.05556 11 187 0.6293 8.7357635193383287E-01
3L_15744130_INS CGGGC C 0.1695 30 147 0.8812 8.9085843720983016E-01
3L_15744156_SNP C A 0.05528 11 188 0.4629 6.9679046332234029E-01
3L_15744251_SNP G C 0.1237 24 170 0.5514 5.4424237093949412E-01
3L_15744618_SNP A G 0.09278 18 176 0.8706 6.8833041194697908E-01
3L_15744770_SNP A C 0.055 11 189 0.6284 8.7135280763474698E-01
3L_15744901_SNP C A 0.375 72 120 0.3182 2.7248081904553778E-01
3L_15744905_SNP T A 0.07071 14 184 0.06191 9.5264387998907463E-02
3L_15745102_SNP C G 0.2995 56 131 0.5577 3.7489612991772892E-01
3L_15745284_SNP T G 0.134 26 168 0.1077 5.6460885081109392E-02
3L_15745312_SNP T A 0.4712 90 101 0.7942 6.5154218294831423E-01
3L_15745320_SNP T G 0.1204 23 168 0.04524 2.1584463601296944E-02
3L_15745330_SNP G C 0.2143 39 143 0.1782 1.7133779601575239E-01
3L_15745364_SNP T A 0.0914 17 169 0.1213 1.0564146701701016E-01
3L_15745374_SNP T C 0.1152 22 169 0.1544 1.5649771778459742E-01
3L_15745435_SNP A C 0.1094 21 171 0.0614 3.6282608209980582E-02
3L_15745452_SNP T C 0.2353 44 143 0.4612 3.0988945665324918E-01
3L_15745457_SNP A G 0.1047 20 171 0.9729 8.2480000166901912E-01
3L_15745475_SNP T G 0.05076 10 187 0.8336 8.4124133975916404E-01
3L_15745592_SNP T G 0.1081 20 165 0.8796 9.7230067090443140E-01
3L_15745606_SNP G A 0.1141 21 163 0.4758 5.8090595369624753E-01
3L_15745621_SNP A G 0.1211 23 167 0.9181 9.0091038989079975E-01
3L_15745871_SNP C T 0.3094 56 125 0.4948 6.9905242153719072E-01
3L_15745875_SNP A C 0.3039 55 126 0.4644 6.4190777952572298E-01
3L_15745876_SNP A G 0.3011 56 130 0.5941 8.1775961186608270E-01
3L_15745981_SNP T G 0.2567 48 139 0.1268 2.5358577542912386E-01
3L_15746062_SNP A C 0.1543 29 159 0.8611 7.2486569812893376E-01
3L_15746081_SNP T C 0.1023 18 158 0.8885 5.5366053950545935E-01
3L_15746097_SNP A C 0.1406 27 165 0.6519 8.8972886114089589E-01
3L_15746111_SNP C T 0.1082 21 173 0.9501 7.4302217853723485E-01
3L_15746112_SNP G A 0.09744 19 176 0.6147 8.8363571840481148E-01
3L_15746131_SNP T A 0.4974 95 96 0.2704 2.6143444237282853E-01
3L_15746144_SNP C G 0.1036 20 173 0.939 7.9277109660446576E-01
3L_15746160_SNP G T 0.4497 85 104 0.1055 1.0524760650628118E-01
3L_15746190_SNP T A 0.4497 85 104 0.171 1.7416820585825865E-01
3L_15746193_SNP A C 0.4521 85 103 0.09859 9.1545363631688637E-02
3L_15746254_SNP T C 0.06122 12 184 0.2654 2.4819792749079184E-01
3L_15746320_SNP G A 0.2435 47 146 0.03692 5.4248730554074504E-02
3L_15746326_INS GG G 0.453 82 99 0.7434 9.0566210054615504E-01
3L_15746362_SNP C A 0.1117 22 175 0.2396 3.0355557740260741E-01
3L_15746460_SNP A G 0.07107 14 183 0.5265 6.4857117498601458E-01
3L_15746490_SNP T C 0.3053 58 132 0.8032 8.7238865918673358E-01
3L_15746499_SNP T C 0.2113 41 153 0.9567 7.7761754806693228E-01
3L_15746517_SNP A C 0.08081 16 182 0.1441 1.6721690516379362E-01
3L_15746582_SNP C G 0.3155 59 128 0.4542 3.3843056939301086E-01
3L_15746608_SNP A G 0.1518 29 162 0.9681 9.7177011320572571E-01
3L_15746670_SNP A C 0.3743 70 117 0.1752 2.9009927101419231E-01
3L_15746671_SNP A C 0.3859 71 113 0.1497 1.7486788379761464E-01
3L_15746673_DEL C GTT 0.3556 64 116 0.1377 1.2014243314332984E-01
3L_15746678_SNP C T 0.3702 67 114 0.1427 1.1651066065626248E-01
3L_15746701_SNP A T 0.3797 71 116 0.1553 1.9357591227715121E-01
3L_15746703_SNP A T 0.3696 68 116 0.1451 2.0850900994031440E-01
3L_15746705_SNP G A 0.101 20 178 0.5898 7.7515245382422804E-01
3L_15746722_SNP T C 0.3591 65 116 0.159 2.0365272767909348E-01
3L_15746724_SNP T A 0.3736 68 114 0.1298 1.7470683181200908E-01
3L_15746737_SNP T C 0.09548 19 180 0.7318 9.4180077177398880E-01
3L_15746745_SNP T C 0.1 20 180 0.6115 7.9611381640009649E-01
3L_15746749_SNP G A 0.1 20 180 0.6115 7.9611381640009649E-01
3L_15746754_SNP A C 0.05612 11 185 0.6 9.8351631359024860E-01
3L_15746760_SNP C A 0.1005 20 179 0.6018 7.8392300710006046E-01
3L_15747096_SNP A G 0.2406 45 142 0.154 2.4068734077203524E-01
3L_15747163_SNP T C 0.2895 55 135 0.6921 8.8795098843637243E-01
3L_15747218_DEL AA A 0.1617 27 140 0.9286 8.2361745834450384E-01
3L_15747286_SNP T G 0.06349 12 177 0.5114 7.4418201566692144E-01
3L_15747307_SNP G T 0.3594 69 123 0.5196 3.8237904496506903E-01
3L_15747308_SNP A T 0.349 67 125 0.469 3.3077288876802102E-01
3L_15747313_SNP G A 0.342 66 127 0.4946 3.8852964082579655E-01
3L_15747320_INS GG G 0.2099 38 143 0.5407 7.4837538665081471E-01
3L_15747389_SNP T C 0.06061 12 186 0.4177 3.7459351477094427E-01
3L_15747395_SNP C T 0.3351 64 127 0.7739 9.8418658998595132E-01
3L_15747468_SNP T A 0.07614 15 182 0.2618 2.6339293662039664E-01
3L_15747513_SNP T C 0.2565 49 142 0.5782 9.4580162683400848E-01
3L_15747519_SNP C G 0.2737 49 130 0.6623 8.1843293512101623E-01
3L_15747531_SNP A T 0.3483 62 116 0.5505 7.9602626433317913E-01
3L_15747552_SNP C A 0.3596 64 114 0.3806 5.7739005842221114E-01
3L_15747553_SNP G C 0.4463 79 98 0.7649 9.8503603563753428E-01
3L_15747573_SNP A T 0.4415 83 105 0.3433 6.4235218353258972E-01
3L_15747574_SNP C G 0.4378 81 104 0.171 3.1436573672365919E-01
3L_15747594_SNP C T 0.1186 23 171 0.3622 3.8829092118179176E-01
3L_15747597_DEL A AAGTA 0.1231 24 171 0.4369 4.4818303522752723E-01
3L_15747606_SNP T C 0.1237 24 170 0.4494 4.6406616954673952E-01
3L_15747611_SNP T A 0.4889 88 92 0.07261 1.7743126613962390E-01
3L_15747621_SNP T C 0.4889 88 92 0.07605 1.9166064880162348E-01
3L_15747627_SNP T A 0.1134 22 172 0.3866 3.7667688275390465E-01
3L_15747628_SNP A C 0.1134 22 172 0.3866 3.7667688275390465E-01
3L_15747630_SNP A T 0.114 22 171 0.3893 3.8016993171643632E-01
3L_15747634_SNP A G 0.1088 21 172 0.2439 2.3831686531482577E-01
3L_15747635_SNP C T 0.08808 17 176 0.8973 9.8276305525844543E-01
3L_15747638_DEL T TGTCATAACATAATTCATATTTTTAAGTATCATTAT 0.1134 22 172 0.3876 3.7898796339002683E-01
3L_15747641_SNP C T 0.2099 34 128 0.5956 2.7034317525397988E-01
3L_15747672_SNP G A 0.1012 17 151 0.9988 8.9728328680541325E-01
3L_15747737_DEL T TGCGAGCTGAACTTTAAAAGTTATTCTTTTT 0.07895 15 175 0.5629 6.5748900762576901E-01
3L_15747753_SNP A G 0.4785 78 85 0.3045 3.8607355867017012E-01
3L_15747759_SNP A C 0.3333 55 110 0.4245 7.2212190390478459E-01
3L_15747761_SNP T C 0.4815 78 84 0.3792 4.8205181544252540E-01
3L_15747766_SNP C T 0.07018 12 159 0.7339 8.4918380500916257E-01
3L_15747776_SNP A C 0.2663 49 135 0.9378 5.6000343964081389E-01
3L_15748085_SNP G A 0.1333 26 169 0.7345 9.7119331049799262E-01
3L_15748121_SNP G T 0.3177 61 131 0.2763 3.1191787263817594E-01
3L_15748143_SNP A C 0.2789 53 137 0.3086 4.2666987060389772E-01
3L_15748232_SNP G A 0.4503 86 105 0.1668 1.4324449193561939E-01
3L_15748442_SNP A G 0.06 12 188 0.1694 1.8541190794281781E-01
3L_15748448_SNP C G 0.05528 11 188 0.3168 3.2789233069514334E-01
3L_15748450_SNP A G 0.05528 11 188 0.1081 1.3927253098425196E-01
3L_15748564_SNP T C 0.08718 17 178 0.4915 3.1653275050787588E-01
3L_15748653_SNP G A 0.2486 45 136 0.6286 9.7529743564917992E-01
3L_15748666_SNP T C 0.1885 36 155 0.9573 9.6285783953250648E-01
3L_15748706_SNP C T 0.05102 10 186 0.5534 5.2279905550367634E-01
3L_15748712_SNP A G 0.1458 28 164 0.2165 2.6020590378638486E-01
3L_15748713_SNP G T 0.1474 28 162 0.2874 3.3669637425590293E-01
3L_15748755_SNP A C 0.3352 61 121 0.4149 4.4513968849921759E-01
3L_15748766_SNP A T 0.1179 23 172 0.9242 9.9015380701812838E-01
3L_15748778_SNP C G 0.459 84 99 0.1898 2.5381284403613358E-01
3L_15748782_SNP T G 0.3207 59 125 0.56 5.7583905188735773E-01
3L_15748792_SNP A T 0.3242 59 123 0.6021 6.1132121355679381E-01
3L_15748811_SNP C A 0.3315 61 123 0.7745 9.0568374717234679E-01
3L_15748843_SNP C T 0.2674 50 137 0.417 5.7163292367109375E-01
3L_15748858_SNP T G 0.1192 23 170 0.5938 6.8461959633020841E-01
3L_15748885_SNP C G 0.05025 10 189 0.7822 7.6243103441914095E-01
3L_15748888_SNP T C 0.05025 10 189 0.7822 7.6243103441914095E-01
3L_15748904_SNP T G 0.08673 17 179 0.6939 8.8476604873651055E-01
3L_15748921_SNP C G 0.07216 14 180 0.3225 2.8923171445826934E-01
3L_15748924_SNP T A 0.2251 43 148 0.08056 8.8528192695674024E-02
3L_15748926_SNP T C 0.1562 30 162 0.3424 2.9890562669207332E-01
3L_15748948_SNP C G 0.2804 53 136 0.3113 4.2168712493734783E-01
3L_15749066_INS GTT A 0.07692 15 180 0.6952 9.3067299533254455E-01
3L_15749086_SNP A G 0.1036 20 173 0.8326 7.3975126493869015E-01
3L_15749099_SNP T A 0.1309 25 166 0.4076 4.4072675519447690E-01
3L_15749162_SNP T C 0.2181 41 147 0.4866 7.7191249655677385E-01
3L_15749174_SNP A T 0.1719 33 159 0.2218 1.9552943726397776E-01
3L_15749181_DEL C TG 0.1413 26 158 0.2269 1.4548178896413877E-01
3L_15749192_SNP T A 0.07179 14 181 0.6655 9.1276416443910502E-01
3L_15749226_SNP T G 0.3871 72 114 0.2461 2.1522788255027470E-01
3L_15749235_SNP T G 0.3065 57 129 0.03591 3.2971240834368955E-02
3L_15749269_SNP A G 0.3913 72 112 0.02955 4.2134395065141064E-02
3L_15749573_SNP G C 0.2021 39 154 0.5365 5.5416212691024480E-01
3L_15749645_DEL A AAACAGAA 0.06897 12 162 0.3284 7.4607686642576754E-01
3L_15749754_SNP T C 0.06218 12 181 0.2916 3.5317886567073220E-01
3L_15749790_SNP T C 0.3158 60 130 0.1767 3.2666228404438402E-01
3L_15749829_SNP A C 0.1186 23 171 0.345 3.0249815439858752E-01
3L_15749837_SNP T C 0.07853 15 176 0.3818 5.8874028088685582E-01
3L_15749852_SNP A C 0.07614 15 182 0.6346 9.1541276905498159E-01
3L_15749879_SNP A G 0.4427 85 107 0.587 7.5300747940653967E-01
3L_15750032_DEL T TCGTAGGCAATGAGTTTGGTCCTCTGATATG 0.4632 88 102 0.6911 6.3533116377697696E-01
3L_15750092_SNP A G 0.4439 83 104 0.7772 9.1154342566007163E-01
3L_15750110_SNP C T 0.09375 18 174 0.1546 2.3296735495336285E-01
3L_15750159_SNP T G 0.1082 21 173 0.5199 6.0583530478769454E-01
3L_15750192_SNP A G 0.3526 67 123 0.8227 9.5783575391473130E-01
3L_15750213_SNP C A 0.4674 86 98 0.7154 8.4944819502862456E-01
3L_15750218_SNP A G 0.4789 91 99 0.9382 8.1758351647454652E-01
3L_15750231_SNP A G 0.3122 59 130 0.9928 8.5171045902735099E-01
3L_15750243_SNP C T 0.1071 21 175 0.9208 8.7969797988241427E-01
3L_15750353_SNP T A 0.05291 10 179 0.4955 7.0716645313844029E-01
3L_15750382_SNP T A 0.2811 52 133 0.257 2.6121771323826637E-01
3L_15750389_SNP G A 0.05155 10 184 0.1849 2.0914109543442672E-01
3L_15750398_SNP C T 0.3556 64 116 0.572 4.9357912559031947E-01
3L_15750456_SNP G A 0.07222 13 167 0.1176 1.0414713475021919E-01
3L_15750469_SNP C A 0.2713 51 137 0.5254 5.8592722374625528E-01
3L_15750501_SNP A G 0.09341 17 165 0.2622 1.4858736832207020E-01
3L_15750534_MNP ACGTT TAAAC 0.06349 12 177 0.01301 3.9870811912983355E-02
3L_15750576_SNP A G 0.2769 54 141 0.8933 7.8405795563629477E-01
3L_15750623_SNP A C 0.05051 10 188 0.08697 9.5463013802974950E-02
3L_15750694_SNP A G 0.101 20 178 0.8107 7.4778964584372609E-01
3L_15750714_SNP T G 0.07614 15 182 0.1241 1.2092699395009388E-01
3L_15750759_SNP T C 0.2328 44 145 0.1485 1.5529622956329936E-01
3L_15750806_SNP C A 0.09184 18 178 0.7899 9.8681463983689577E-01
3L_15750935_DEL A AA 0.2626 47 132 0.6044 7.9053159644401982E-01
3L_15750966_SNP A G 0.1333 26 169 0.5497 3.5453014266049265E-01
3L_15751153_SNP G A 0.1176 22 165 0.3928 4.4388066853093122E-01
3L_15751274_SNP G A 0.07538 15 184 0.6018 8.7001299979762181E-01
3L_15751338_SNP A T 0.07143 14 182 0.4049 4.8369951211401196E-01
3L_15751358_DEL T TGA 0.09948 19 172 0.3346 4.0180857160804195E-01
3L_15751360_SNP C A 0.07514 13 160 0.8397 7.3440354307668820E-01
3L_15751375_SNP G A 0.1907 37 157 0.2241 2.7666866641172738E-01
3L_15751389_SNP C A 0.2865 55 137 0.9444 8.8586064850113311E-01
3L_15751406_SNP A C 0.1192 23 170 0.4314 7.3571635758130527E-01
3L_15751414_SNP G A 0.4309 81 107 0.4753 6.9431886223274808E-01
3L_15751422_SNP A G 0.08163 16 180 0.9185 8.7858768555986444E-01
3L_15751428_SNP T G 0.4158 79 111 0.5661 8.0469567261158215E-01
3L_15751435_SNP A G 0.2727 51 136 0.809 8.2435073275920812E-01
3L_15751456_SNP C G 0.4521 85 103 0.4538 6.6924978747123876E-01
3L_15751468_INS C CAGCTCGTTTAAACGA 0.2787 51 132 0.8403 8.7308029904888151E-01
3L_15751484_SNP A T 0.1061 21 177 0.5548 7.7426731332334819E-01
3L_15751496_SNP A C 0.11 22 178 0.5788 8.0664453424690064E-01
3L_15751498_SNP C T 0.07035 14 185 0.6381 8.7384830567481353E-01
3L_15751514_SNP A T 0.1263 25 173 0.5973 8.5678621372408703E-01
3L_15751516_SNP T A 0.1307 26 173 0.5181 7.0672756052161678E-01
3L_15751520_SNP G T 0.1269 25 172 0.5549 9.2734680607794018E-01
3L_15751530_SNP A G 0.1327 26 170 0.503 6.9063388256805092E-01
3L_15751543_SNP C T 0.1327 26 170 0.5046 6.8926400782102770E-01
3L_15751577_SNP A G 0.06122 12 184 0.6671 5.1335339289845328E-01
3L_15751586_SNP T G 0.1173 23 173 0.3204 3.5216668514803673E-01
3L_15751703_SNP A G 0.1472 29 168 0.2656 1.9228921087851603E-01
3L_15751751_SNP A G 0.1949 38 157 0.1528 1.4122822994468431E-01
3L_15751777_DEL T TACATCG 0.2788 46 119 0.1348 2.4864224512605848E-01
3L_15751784_SNP T C 0.4353 74 96 0.002863 2.2523923654630594E-02
3L_15751888_SNP T C 0.08763 17 177 0.4684 5.2299210594655654E-01
3L_15751996_SNP A G 0.3386 64 125 0.5735 7.1338783488568436E-01
3L_15752042_SNP T C 0.09326 18 175 0.09555 1.6953086480767965E-01
3L_15752134_SNP A C 0.3936 74 114 0.3454 4.0228612326053403E-01
3L_15752173_SNP G A 0.09231 18 177 0.4229 5.6360587167440634E-01
3L_15752195_SNP G T 0.1649 31 157 0.2417 2.3070335304601908E-01
3L_15752265_SNP A G 0.05102 10 186 0.2443 3.2905996819611560E-01
3L_15752388_SNP T G 0.0829 16 177 0.4194 2.8587583757398993E-01
3L_15752389_SNP T G 0.07772 15 178 0.4339 3.1140491311934226E-01
3L_15752413_SNP G A 0.06417 12 175 0.602 7.2544087847706551E-01
3L_15752423_SNP G A 0.06557 12 171 0.6788 7.8954413067821183E-01
3L_15752435_SNP A C 0.06593 12 170 0.5981 6.8644223011848726E-01
3L_15752445_SNP T A 0.05978 11 173 0.5484 5.9893989591611696E-01
3L_15752447_SNP T C 0.05495 10 172 0.4784 4.8482294839605700E-01
3L_15752454_SNP T G 0.05978 11 173 0.5444 5.9574571394820652E-01
3L_15752457_SNP T A 0.05946 11 174 0.5397 5.8897716201090344E-01
3L_15752458_SNP A G 0.05914 11 175 0.5471 5.9595272954163947E-01
3L_15752460_SNP T G 0.05978 11 173 0.5382 5.8513970678122718E-01
3L_15752468_SNP A T 0.05348 10 177 0.6603 7.5125821121477898E-01
3L_15752469_SNP T G 0.05348 10 177 0.6603 7.5125821121477898E-01
3L_15752599_INS T TT 0.2842 52 131 0.2825 1.7223198422114960E-01
3L_15752770_SNP A G 0.1186 23 171 0.1327 3.4450317149071108E-01
3L_15752822_SNP T C 0.07772 15 178 0.6451 6.5493689715703951E-01
3L_15752839_SNP T C 0.1436 26 155 0.6783 9.0148330513819208E-01
3L_15752988_SNP C G 0.09845 19 174 0.6385 3.6666317922000247E-01
3L_15753404_SNP C G 0.05102 10 186 0.2339 1.8656674991482292E-01
3L_15753633_SNP A C 0.1192 23 170 0.143 1.7741140528467225E-01
3L_15753680_DEL G GGCGG 0.0838 15 164 0.3002 3.6584517178241349E-01
3L_15753693_SNP T A 0.09694 19 177 0.04185 6.4643993252410159E-02
3L_15753729_SNP C T 0.2896 53 130 0.6577 4.3132870145642332E-01
3L_15753783_SNP C T 0.09231 18 177 0.9957 8.8020952137368880E-01
3L_15753791_SNP A G 0.1399 27 166 0.0197 2.7164924672974339E-02
3L_15753808_SNP A T 0.1842 35 155 0.2188 3.1730572141739111E-01
3L_15753834_INS ATATT G 0.1959 38 156 0.1053 8.6049516370444890E-02
3L_15753836_DEL TGTAATGATACAGTAACAAAGAAAATGTTTGAA T 0.4332 81 106 0.2154 6.8192183016839589E-02
3L_15753870_SNP A G 0.1875 36 156 0.02569 1.8395963989792086E-02
3L_15753883_SNP A T 0.1755 33 155 0.03055 2.5591051883954125E-02
3L_15753897_SNP T A 0.1872 35 152 0.0439 3.5141776222787774E-02
3L_15753905_SNP A G 0.1935 36 150 0.04192 3.4280581698019404E-02
3L_15753906_SNP A T 0.1902 35 149 0.03847 2.8369516527770901E-02
3L_15753908_SNP A C 0.1923 35 147 0.07325 7.1200646272003273E-02
3L_15753915_SNP A C 0.1941 33 137 0.05142 3.0161125456621897E-02
3L_15753929_SNP C A 0.1818 30 135 0.06192 3.7593465183232262E-02
3L_15753975_SNP A T 0.1615 26 135 0.05846 1.2846211908491068E-01
3L_15753978_SNP T A 0.1576 26 139 0.0492 1.0835567308650562E-01
3L_15753998_SNP T A 0.1202 22 161 0.02317 2.7814069694878773E-02
3L_15754073_SNP A T 0.1082 21 173 0.02632 3.3490517793295378E-02
3L_15754399_SNP T G 0.09948 19 172 0.001275 2.9403819993294895E-03
3L_15754404_SNP G C 0.1217 23 166 0.5217 4.7757602600392357E-01
3L_15754507_SNP G T 0.2053 39 151 0.01586 2.1648379884883179E-02
3L_15754559_SNP G A 0.25 48 144 0.4843 4.7331418019541682E-01
3L_15754570_DEL A ACA 0.1469 26 151 0.7793 7.0605049922977958E-01
3L_15754682_SNP G A 0.06599 13 184 0.9063 9.7545333532946743E-01
3L_15754870_SNP T C 0.1684 32 158 0.2664 3.7454989589547494E-01
3L_15755092_SNP T C 0.3402 66 128 0.9848 8.5795619773259191E-01
3L_15755130_SNP A G 0.08081 16 182 0.5158 4.6186038871666035E-01
3L_15755168_SNP C A 0.09375 18 174 0.1402 1.7132575009573170E-01
3L_15755206_SNP A G 0.05102 10 186 0.3786 4.9159758763640693E-01
3L_15755223_INS ATGTATATAAGA A 0.1231 24 171 0.5561 4.6090558168057649E-01
3L_15755265_SNP A G 0.1406 27 165 0.6359 6.0213747192786582E-01
3L_15755302_INS ACAATA A 0.1082 21 173 0.4848 4.8986734048544012E-01
3L_15755307_SNP G A 0.08421 16 174 0.2979 3.5624197738834440E-01
3L_15755312_SNP T A 0.1406 27 165 0.6975 6.9510730469607118E-01
3L_15755320_SNP A T 0.1443 28 166 0.6577 6.1539856586406394E-01
3L_15755323_SNP T G 0.1451 28 165 0.6458 6.0346666281693717E-01
3L_15755378_SNP G T 0.1354 26 166 0.6777 7.4807642751007830E-01
3L_15755380_INS TCT T 0.1295 25 168 0.4644 2.5195352841432250E-01
3L_15755384_SNP G C 0.1385 27 168 0.8482 7.7611659392680521E-01
3L_15755406_SNP A C 0.06566 13 185 0.4931 3.4640009442665465E-01
3L_15755513_SNP C T 0.05025 10 189 0.212 1.4787108994914244E-01
3L_15755520_SNP A T 0.05128 10 185 0.6094 5.8059232914212189E-01
3L_15755577_SNP T C 0.1224 24 172 0.9378 8.4257359488111783E-01
3L_15755592_SNP A G 0.2526 49 145 0.08462 5.9897272785350508E-02
3L_15755687_SNP T G 0.06154 12 183 0.6192 5.0543846154815175E-01
3L_15755696_SNP C G 0.1168 23 174 0.5417 4.7579251469729233E-01
3L_15755710_SNP A C 0.1623 31 160 0.5755 5.5981125554652644E-01
3L_15755784_SNP A C 0.4919 91 94 0.07614 4.6115242293043354E-02
3L_15755798_SNP T C 0.4706 88 99 0.04578 2.4940571762503572E-02
3L_15755816_SNP G C 0.1813 35 158 0.2599 3.5367600911777641E-01
3L_15755833_SNP G A 0.2926 55 133 0.08525 5.8836028446300523E-02
3L_15755954_SNP A T 0.1518 29 162 0.6981 6.5569258717583923E-01
3L_15755959_SNP G T 0.1606 31 162 0.6987 9.0833780154306853E-01
3L_15755966_SNP T C 0.1173 23 173 0.5876 7.6856279998215338E-01
3L_15755971_SNP T A 0.1526 29 161 0.8526 9.2820276772964305E-01
3L_15755983_SNP A T 0.1071 18 150 0.7175 9.8373124107444021E-01
3L_15755984_SNP A T 0.1071 18 150 0.7251 9.9723563958190753E-01
3L_15755986_SNP A C 0.1071 18 150 0.707 9.7805189921231817E-01
3L_15755989_SNP G A 0.1018 17 150 0.7584 9.9753337484328852E-01
3L_15755992_INS TTAGGTCCTG T 0.09424 18 173 0.7264 9.9655884633875125E-01
3L_15755994_SNP A T 0.08947 17 173 0.7505 9.8660825534040275E-01
3L_15755995_INS AGTGAATTAGGTCCTGAA A 0.09574 18 170 0.9077 9.0286436660700442E-01
3L_15755996_SNP T A 0.09231 18 177 0.7279 9.9916328776813390E-01
3L_15756003_SNP A T 0.0914 17 169 0.6847 6.5142409968845383E-01
3L_15756004_SNP T A 0.1005 19 170 0.882 7.9386544031176576E-01
3L_15756020_SNP A G 0.2842 54 136 0.838 7.1111360942201363E-01
3L_15756070_SNP C A 0.2113 41 153 0.8013 9.6158506180688119E-01
3L_15756071_DEL A AA 0.2128 40 148 0.9368 9.4732471670347806E-01
3L_15756111_SNP C T 0.08163 16 180 0.7748 8.8619675341720083E-01
3L_15756117_SNP G T 0.5 87 87 0.048 2.2913914141288474E-02
3L_15756124_SNP A T 0.09645 19 178 0.7553 9.0273887897257910E-01
3L_15756134_SNP T A 0.09184 18 178 0.7556 8.2216024839494173E-01
3L_15756139_SNP A G 0.06667 13 182 0.7356 5.6613110278322143E-01
3L_15756142_SNP G T 0.1735 34 162 0.9418 5.4851258253311941E-01
3L_15756144_SNP A T 0.08718 17 178 0.7869 8.5585755084221815E-01
3L_15756161_SNP G C 0.07772 15 178 0.5926 4.1930860952890858E-01
3L_15756168_SNP A T 0.08629 17 180 0.7674 9.3575750362158083E-01
3L_15756171_SNP C A 0.09548 19 180 0.7491 9.1675363095913187E-01
3L_15756172_SNP A G 0.4 66 99 0.1854 2.5689955834579925E-01
3L_15756180_SNP A T 0.4302 77 102 0.1454 1.1651840765371879E-01
3L_15756182_SNP A T 0.1823 35 157 0.7664 4.1887662860326869E-01
3L_15756200_SNP C T 0.3296 59 120 0.04813 7.1928672880390385E-02
3L_15756203_SNP A T 0.08205 16 179 0.6212 4.6930014227057038E-01
3L_15756209_SNP C T 0.07772 15 178 0.4335 3.2618703721498843E-01
3L_15756219_SNP A T 0.4877 79 83 0.08932 1.0938010379596663E-01
3L_15756230_SNP T C 0.3512 59 109 0.1053 8.1407805776428560E-02
3L_15756404_SNP T G 0.2011 38 151 0.5374 6.2558610595311559E-01
3L_15756434_SNP G T 0.4405 74 94 0.8052 7.4460870728024853E-01
3L_15756448_SNP A G 0.1702 32 156 0.7403 8.1346552383320869E-01
3L_15756529_SNP C G 0.07692 15 180 0.9583 9.0770262937315560E-01
3L_15756578_SNP A G 0.2487 47 142 0.7422 9.4081932927269585E-01
3L_15756592_INS GAAAGACG G 0.05263 10 180 0.409 8.8363028831165191E-01
3L_15756770_SNP T C 0.1719 33 159 0.328 3.4214944392092972E-01
3L_15756809_SNP T C 0.06633 13 183 0.2134 3.2431090548193897E-01
3L_15756855_SNP G A 0.05528 11 188 0.185 1.1976914195202115E-01
3L_15756911_SNP A G 0.2368 45 145 0.2489 5.9468163765832838E-01
3L_15757183_SNP G A 0.08247 16 178 0.5055 7.0128169283098662E-01
3L_15757288_SNP T C 0.4332 81 106 0.5515 7.9544494774817520E-01
3L_15757400_SNP T G 0.06667 13 182 0.6601 4.7156566300968383E-01
3L_15757414_SNP T G 0.2842 54 136 0.4484 3.2358725662273269E-01
3L_15757436_DEL T CAATTCGAAATGAGTGAGAGAA 0.09278 18 176 0.362 5.3096496330681031E-01
3L_15757470_SNP A G 0.2642 51 142 0.7018 8.7661440581060546E-01
3L_15757519_SNP G T 0.1231 24 171 0.8752 9.4991218390903065E-01
3L_15757612_SNP T G 0.06736 13 180 0.3624 4.7083814836644544E-01
3L_15757663_SNP A T 0.05128 10 185 0.9829 8.7483500133141023E-01
3L_15757767_DEL T TGCTTTAATCTTT 0.1263 24 166 0.6781 8.3137927023063829E-01
3L_15757827_SNP C A 0.3027 56 129 0.7945 8.5228568859571763E-01
3L_15757836_SNP A G 0.06218 12 181 0.6723 5.3850051593420811E-01
3L_15757959_SNP G C 0.1481 28 161 0.9037 9.4698315861002613E-01
3L_15758061_INS ACGA A 0.1864 33 144 0.02995 4.2140941688868894E-02
3L_15758230_SNP T A 0.3443 63 120 0.158 1.3565047528131580E-01
3L_15758357_SNP C T 0.1237 24 170 0.2324 2.1159872844550942E-01
3L_15758364_SNP T C 0.1518 29 162 0.1182 1.3313442931394193E-01
3L_15758367_SNP C T 0.1503 29 164 0.1304 1.4591174483309777E-01
3L_15758489_SNP C T 0.07732 15 179 0.7994 9.7753011987562277E-01
3L_15758615_SNP C T 0.08163 16 180 0.8559 8.9791155107911969E-01
3L_15758760_SNP T G 0.06533 13 186 0.8642 8.2879044138298985E-01
3L_15758793_SNP G A 0.06154 12 183 0.1495 1.2196233051267447E-01
3L_15758823_SNP G A 0.3333 59 118 0.2133 2.8816453013273580E-01
3L_15758859_SNP A T 0.4375 84 108 0.5873 6.5161155687008676E-01
3L_15758885_SNP C A 0.4021 76 113 0.03139 6.9589389454164943E-02
3L_15758893_SNP C G 0.08543 17 182 0.5585 4.5869235571955580E-01
3L_15758908_SNP G T 0.4 76 114 0.0381 7.3485526788720487E-02
3L_15758930_SNP A T 0.3967 73 111 0.05996 1.0256405726278128E-01
3L_15758933_INS CCCC ATA 0.4054 75 110 0.05905 1.4895407997080212E-01
3L_15758964_SNP T C 0.337 62 122 0.04994 8.8133857290272899E-02
3L_15758997_INS TT T 0.3757 68 113 0.06059 1.2773277532121285E-01
3L_15759000_SNP A T 0.3859 71 113 0.1072 2.1001560877214454E-01
3L_15759134_SNP A T 0.2979 56 132 0.8479 6.3179107645691401E-01
3L_15759167_INS CTC C 0.2717 50 134 0.09388 4.3953934888827748E-02
3L_15759171_SNP G T 0.337 61 120 0.03354 2.0434847970267178E-02
3L_15759172_SNP G T 0.3297 60 122 0.05545 4.0582385949622476E-02
3L_15759177_SNP T C 0.05102 10 186 0.2352 2.5653906610179389E-01
3L_15759197_SNP T C 0.2684 51 139 0.1339 8.0034031856781665E-02
3L_15759200_SNP A T 0.08947 17 173 0.1465 2.0119612574832013E-01
3L_15759259_DEL G GG 0.1099 20 162 0.2224 5.1200216367785489E-01
3L_15759395_SNP T C 0.2169 41 148 0.02903 3.8259426121753273E-02
3L_15759415_INS T TT 0.1 19 171 0.09425 1.6109887058524330E-01
3L_15759485_INS T TT 0.3596 64 114 0.07515 6.1170043565680114E-02
3L_15759494_SNP T A 0.08333 16 176 0.05358 9.8393235483750785E-02
3L_15759535_SNP A T 0.1082 21 173 0.7135 8.8229989952892252E-01
3L_15759701_SNP T C 0.2074 39 149 0.4531 5.3041172035357620E-01
3L_15759712_SNP C G 0.06091 12 185 0.7989 6.5337246470955024E-01
3L_15759989_SNP G T 0.2419 45 141 0.0337 4.3005214932626129E-02
3L_15759990_SNP T G 0.06533 13 186 0.8553 8.3886970519272674E-01
3L_15760052_SNP G A 0.102 20 176 0.2853 2.6376545562694775E-01
3L_15760056_SNP T A 0.2043 38 148 0.6738 7.7748462090091142E-01
3L_15760102_SNP C A 0.06878 13 176 0.5224 3.6060355851671566E-01
3L_15760103_SNP A T 0.06878 13 176 0.5087 3.4687708273162254E-01
3L_15760116_SNP C T 0.3495 65 121 0.7758 9.8446091962835269E-01
3L_15760152_SNP A G 0.3315 61 123 0.9423 8.5303683401195274E-01
3L_15760166_SNP G T 0.1467 27 157 0.6826 5.0062797012341376E-01
3L_15760169_INS TT T 0.08485 14 151 0.4628 4.2923069307997608E-01
3L_15760178_SNP T A 0.06218 12 181 0.244 1.3213188961413724E-01
3L_15760221_SNP C G 0.08511 16 172 0.4408 3.9737425575931462E-01
3L_15760226_SNP A G 0.08421 16 174 0.4441 4.0522693405151244E-01
3L_15760239_SNP T C 0.3464 62 117 0.9462 8.3745562330361756E-01
3L_15760256_SNP A C 0.1436 27 161 0.9531 8.2358362869555857E-01
3L_15760259_SNP A T 0.09278 18 176 0.3293 3.2956776464439275E-01
3L_15760266_SNP T A 0.07614 15 182 0.9333 7.2894464728330055E-01
3L_15760341_SNP G A 0.3511 66 122 0.7875 5.8733308593546463E-01
3L_15760351_SNP A G 0.3455 66 125 0.9675 7.6786900918745660E-01
3L_15760357_SNP G C 0.3422 64 123 0.9613 7.7424057296482618E-01
3L_15760381_SNP C A 0.3432 58 111 0.4494 3.5759157701138811E-01
3L_15760386_SNP G T 0.4105 78 112 0.9433 9.6910335307372419E-01
3L_15760432_SNP T C 0.1927 37 155 0.8778 8.9223896412483106E-01
3L_15760614_DEL G GGCCAACG 0.2541 46 135 0.3808 2.9258928591952771E-01
3L_15760626_SNP A T 0.05181 10 183 0.9257 9.8831035384365373E-01
3L_15760696_SNP G A 0.2116 40 149 0.01524 2.5959735653319209E-02
3L_15760702_SNP G A 0.2181 41 147 0.02615 4.4552733794667447E-02
3L_15760850_SNP A G 0.08673 17 179 0.395 3.7512874136498020E-01
3L_15760855_SNP T G 0.234 44 144 0.02132 1.8108708946283011E-02
3L_15760861_SNP T A 0.2204 41 145 0.02539 3.4945260196093383E-02
3L_15760880_SNP T A 0.06186 12 182 0.001557 3.4155617257592120E-03
3L_15761229_SNP T C 0.06633 13 183 0.893 5.0905792852144005E-01
3L_15761259_SNP C G 0.05051 10 188 0.4029 3.5643870724856763E-01
3L_15761292_SNP C G 0.2381 45 144 0.8986 8.9516355860138308E-01
3L_15761435_SNP G A 0.1633 32 164 0.07219 1.4011857157390717E-01
3L_15761463_DEL GGG G 0.4024 66 98 0.08169 1.5437044448913917E-01
3L_15761531_SNP T C 0.1693 32 157 0.9284 8.4043727653135569E-01
3L_15761606_SNP A G 0.4415 83 105 0.4136 5.0359889953447712E-01
3L_15761609_DEL C CCTACATATAC 0.1075 20 166 0.1727 3.6997778322596386E-01
3L_15761626_INS ACATA A 0.4088 74 107 0.09701 2.3071508264853779E-01
3L_15761820_SNP T C 0.4521 85 103 0.6133 7.6891504925800092E-01
3L_15761840_SNP C G 0.1309 25 166 0.6619 7.3965422204539633E-01
3L_15761953_SNP G C 0.2011 38 151 0.1003 1.5716690669637479E-01
3L_15761958_SNP A G 0.06599 13 184 0.2153 1.8040015608315330E-01
3L_15761973_SNP G A 0.07107 14 183 0.9973 6.2402355568855294E-01
3L_15762078_SNP C T 0.05102 10 186 0.06196 1.2172292099378357E-01
3L_15762094_SNP T C 0.07653 15 181 0.3752 5.4153509659612797E-01
3L_15762205_SNP C A 0.227 42 143 0.9435 8.3761947642045620E-01
3L_15762295_SNP C G 0.1016 19 168 0.5007 6.0489404406062586E-01
3L_15762306_SNP C T 0.1111 21 168 0.593 7.0298381980451063E-01
3L_15762310_SNP G T 0.1123 21 166 0.5948 7.0087397625260683E-01
3L_15762315_SNP A G 0.1011 19 169 0.654 7.8572829154999324E-01
3L_15762324_SNP C T 0.4324 80 105 0.1309 1.3460697942093192E-01
3L_15762325_SNP T C 0.414 77 109 0.04494 6.8571780913122923E-02
3L_15762327_DEL T TT 0.414 77 109 0.0439 6.8706967852507794E-02
3L_15762330_SNP T A 0.4541 84 101 0.1425 1.5791014866544473E-01
3L_15762332_SNP T A 0.4108 76 109 0.063 9.5485006243256842E-02
3L_15762334_MNP ATTT TAAA 0.414 77 109 0.03745 6.0557922565704553E-02
3L_15762344_SNP T C 0.413 76 108 0.05326 4.9456642166236672E-02
3L_15762346_SNP A C 0.4022 74 110 0.04507 4.2037257982024949E-02
3L_15762486_SNP A T 0.06736 13 180 0.6857 9.6036034133316539E-01
3L_15762502_SNP T G 0.1693 32 157 0.8988 8.6104186037439867E-01
3L_15762547_SNP A C 0.1795 35 160 0.314 2.5025706391450309E-01
3L_15762633_SNP A C 0.4819 93 100 0.7096 7.9839800426739516E-01
3L_15762653_SNP C T 0.4362 82 106 0.6337 6.8479994919664378E-01
3L_15762675_SNP T C 0.07254 14 179 0.6535 9.0922531779473670E-01
3L_15762857_SNP C T 0.2051 40 155 0.00561 1.1896983301889350E-02
3L_15762866_SNP C T 0.1333 26 169 0.8238 7.3970710180457599E-01
3L_15762880_SNP C G 0.2228 43 150 0.6431 5.1918479442678289E-01
3L_15762907_SNP T C 0.114 22 171 0.1453 1.7393806240899923E-01
3L_15762945_SNP C G 0.1875 36 156 0.4099 6.3756860272889293E-01
3L_15762947_SNP G A 0.3016 57 132 0.9894 7.5672011976079423E-01
3L_15762961_INS C CGC 0.3583 67 120 0.08918 1.1877382416543347E-01
3L_15763000_SNP A G 0.3333 64 128 0.09165 1.6382892244216640E-01
3L_15763042_INS G GGCAACCTG 0.3801 65 106 0.1595 3.5411864251854996E-01
3L_15763127_SNP T G 0.1979 37 150 0.857 7.5412006240800322E-01
3L_15763169_SNP A G 0.09794 19 175 0.1648 1.2097589326497615E-01
3L_15763379_SNP G C 0.3073 59 133 0.1468 2.3816015922956557E-01
3L_15763381_SNP G A 0.3089 59 132 0.1476 2.4053511277518747E-01
3L_15763383_SNP A G 0.3057 59 134 0.1434 2.3632123335460997E-01
3L_15763439_SNP T C 0.09794 19 175 0.9376 9.0912811670400007E-01
3L_15763457_SNP G C 0.1368 26 164 0.8998 8.4803213531061727E-01
3L_15763619_SNP T A 0.07853 15 176 0.4466 3.5069499822754668E-01
3L_15763629_SNP A G 0.2204 41 145 0.9358 9.0519064143053218E-01
3L_15763690_SNP A T 0.101 20 178 0.3274 4.9400702884048497E-01
3L_15763701_SNP C G 0.1503 29 164 0.1682 2.5556364058662684E-01
3L_15763709_SNP A G 0.0733 14 177 0.775 7.9747927031860200E-01
3L_15763832_SNP T C 0.1487 29 166 0.3219 1.7694152566881272E-01
3L_15763843_SNP T C 0.2419 45 141 0.9927 7.2738179685557935E-01
3L_15763854_SNP T C 0.3978 74 112 0.8917 6.8041818452812930E-01
3L_15763941_SNP C G 0.05 10 190 0.2304 1.6169633217772483E-01
3L_15764042_SNP G A 0.1162 23 175 0.4595 4.3230143144391775E-01
3L_15764161_SNP A G 0.09694 19 177 0.2195 1.5163010565636847E-01
3L_15764162_SNP A T 0.09744 19 176 0.2181 1.5112196054533111E-01
3L_15764281_SNP G A 0.4892 91 95 0.3449 1.9076470795152312E-01
3L_15764289_SNP T G 0.328 61 125 0.1093 1.0298073814431186E-01
3L_15764313_SNP T G 0.09326 18 175 0.3661 4.5027112665240698E-01
3L_15764331_SNP A G 0.05556 11 187 0.2006 2.4859245677666442E-01
3L_15764380_SNP A G 0.08808 17 176 0.3004 2.2226543799801646E-01
3L_15764391_SNP G A 0.2381 45 144 0.9734 8.8925554234375082E-01
3L_15764396_SNP C T 0.2448 47 145 0.9607 8.8822656823312918E-01
3L_15764423_SNP T A 0.3141 60 131 0.5579 3.8792397134463985E-01
3L_15764429_SNP G A 0.1295 25 168 0.3439 2.8062832119252534E-01
3L_15764624_SNP T C 0.07692 15 180 0.02328 1.7614322498564570E-02
3L_15764719_SNP C G 0.1134 22 172 0.09534 9.6648195192842734E-02
3L_15764727_SNP G C 0.427 79 106 0.5489 7.0227848654200087E-01
3L_15764746_SNP A G 0.2032 38 149 0.224 2.3480546748889608E-01
3L_15764816_SNP T C 0.2741 54 143 0.4614 3.8913574078200330E-01
3L_15764834_SNP C T 0.07292 14 178 0.3022 1.4213179444151425E-01
3L_15764844_SNP A C 0.09278 18 176 0.72 5.8997106236793262E-01
3L_15764854_SNP T G 0.4696 85 96 0.5137 5.3549456675097495E-01
3L_15764856_DEL A TGTG 0.06349 12 177 0.6404 9.9735265202699153E-01
3L_15764859_SNP G A 0.1845 31 137 0.04426 1.8663769984763681E-02
3L_15764864_SNP A C 0.4815 91 98 0.3934 3.0096800523722955E-01
3L_15764867_SNP A T 0.4817 92 99 0.3897 3.7501574088522149E-01
3L_15764870_SNP T A 0.1582 31 165 0.05618 2.8330883144114909E-02
3L_15764875_SNP A G 0.4947 93 95 0.5094 4.8963613545140516E-01
3L_15764877_SNP T A 0.4947 93 95 0.4698 4.4915601933436700E-01
3L_15764881_SNP C T 0.4895 93 97 0.4709 4.4700916844761029E-01
3L_15764882_SNP C A 0.4629 81 94 0.2632 1.7477878438836791E-01
3L_15764891_SNP T C 0.4895 93 97 0.4908 4.6496977520491278E-01
3L_15764893_SNP G T 0.4817 92 99 0.477 4.5942276113236313E-01
3L_15764896_SNP T A 0.4868 92 97 0.536 5.2227423551767216E-01
3L_15764902_SNP G A 0.4762 90 99 0.365 2.7098193587637143E-01
3L_15764917_SNP C T 0.4145 80 113 0.4726 4.7983435622891024E-01
3L_15764987_SNP A G 0.1217 23 166 0.1462 3.6428625325940556E-01
3L_15764999_SNP T C 0.1354 26 166 0.8311 9.8071232769862682E-01
3L_15765018_SNP A G 0.2113 41 153 0.7295 6.7352745978207762E-01
3L_15765132_SNP T G 0.4889 88 92 0.3667 3.6483455885248572E-01
3L_15765167_SNP T C 0.442 80 101 0.377 4.0594341699838110E-01
3L_15765169_SNP G T 0.459 84 99 0.2996 3.3000392826847047E-01
3L_15765177_SNP A G 0.3386 64 125 0.9682 7.8945737090532297E-01
3L_15765192_SNP T G 0.06599 13 184 0.4799 5.9705073037528467E-01
3L_15765263_SNP C G 0.1925 36 151 0.5046 5.6312259931893904E-01
3L_15765272_SNP G C 0.08763 17 177 0.6635 5.2081472692879527E-01
3L_15765289_SNP G A 0.2021 39 154 0.1601 1.2145692073750847E-01
3L_15765290_SNP A G 0.2062 40 154 0.1489 1.0942256932368433E-01
3L_15765306_SNP G A 0.1895 36 154 0.7698 6.1497603974024440E-01
3L_15765337_SNP T C 0.2872 56 139 0.5851 4.7727514761606260E-01
3L_15765357_SNP A G 0.2751 52 137 0.3496 2.5378045494535129E-01
3L_15765383_SNP A G 0.2435 47 146 0.1148 1.3789013113697446E-01
3L_15765414_SNP T C 0.06061 12 186 0.2811 2.2792454973564857E-01
3L_15765446_SNP T A 0.4188 80 111 0.675 8.1143079750417135E-01
3L_15765463_SNP A T 0.4362 82 106 0.9474 9.8049578604102039E-01
3L_15765464_SNP T C 0.4096 77 111 0.6007 7.2881833586612355E-01
3L_15765476_SNP G A 0.06533 13 186 0.264 2.1210645904449510E-01
3L_15765493_SNP T A 0.09326 18 175 0.326 2.1075680062748381E-01
3L_15765514_SNP C A 0.1451 28 165 0.239 2.0841843212583711E-01
3L_15765515_SNP A C 0.1443 28 166 0.2337 2.0516799798149499E-01
3L_15765517_SNP A G 0.1495 29 165 0.2232 1.9917805848718351E-01
3L_15765521_SNP C T 0.1436 28 167 0.2199 1.9168182373060627E-01
3L_15765532_SNP A C 0.1466 28 163 0.3318 2.8261993160704191E-01
3L_15765534_SNP A T 0.1443 28 166 0.2905 2.4954675457426367E-01
3L_15765554_SNP G A 0.2188 42 150 0.2873 2.4839831508944588E-01
3L_15765605_SNP T G 0.1804 35 159 0.09577 8.5793214007772511E-02
3L_15765920_SNP G T 0.3687 66 113 0.2778 3.0790199990420353E-01
3L_15765923_SNP T C 0.3882 66 104 0.4133 4.5996342046774286E-01
3L_15765960_SNP C G 0.1514 28 157 0.8742 9.8623669449537243E-01
3L_15765993_SNP A C 0.1323 25 164 0.0474 5.1592206460677754E-02
3L_15766088_SNP C G 0.05208 10 182 0.3082 3.9721610893609460E-01
3L_15766164_SNP C G 0.2228 41 143 0.02147 5.5343739036940127E-02
3L_15766165_SNP T C 0.2228 41 143 0.02127 5.4769022929419375E-02
3L_15766200_SNP A C 0.1518 29 162 0.2453 2.4935467783945264E-01
3L_15766279_SNP T C 0.07254 14 179 0.9215 8.6895509891584000E-01
3L_15766399_SNP A G 0.06122 12 184 0.00483 9.0116330698607194E-03
3L_15766419_SNP G A 0.4247 79 107 0.9483 9.6497520061339237E-01
3L_15766433_SNP A G 0.1429 28 168 0.4964 5.8302446085475079E-01
3L_15766434_SNP G T 0.3105 59 131 0.2783 3.8196678355583746E-01
3L_15766472_SNP G A 0.1077 21 174 0.5115 5.9235721305164857E-01
3L_15766478_SNP T C 0.09744 19 176 0.6525 6.7092480423876133E-01
3L_15766492_SNP C T 0.3778 68 112 0.9099 8.3473642321051600E-01
3L_15766656_SNP T G 0.05181 10 183 0.7199 6.3843572708210694E-01
3L_15766667_SNP T A 0.05882 11 176 0.8728 9.1768120476629700E-01
3L_15766676_SNP T A 0.1302 25 167 0.9226 9.1754593402909712E-01
3L_15766725_SNP A G 0.4566 79 94 0.2463 3.0353094396666225E-01
3L_15766747_SNP G C 0.4386 75 96 0.2025 3.5398154531345261E-01
3L_15766748_SNP A T 0.4057 71 104 0.4204 4.5087706546553397E-01
3L_15766762_SNP T C 0.4253 74 100 0.3702 5.3991340722358561E-01
3L_15766767_SNP T A 0.06452 12 174 0.7139 9.0999875435347155E-01
3L_15766783_SNP T C 0.2795 45 116 0.4318 5.7368072268357517E-01
3L_15766790_SNP T C 0.1176 22 165 0.6585 7.9929799898143594E-01
3L_15766830_SNP T A 0.07853 15 176 0.447 3.8950709545111217E-01
3L_15766850_SNP C T 0.05291 10 179 0.9058 8.4988150341303126E-01
3L_15766855_SNP A T 0.2567 48 139 0.2429 3.4273018165175106E-01
3L_15766861_SNP C G 0.1053 20 170 0.4748 5.0101950712351218E-01
3L_15766882_SNP A G 0.1765 33 154 0.2908 2.1643178598441959E-01
3L_15766924_SNP C T 0.4301 80 106 0.08977 1.3192253294769540E-01
3L_15766926_SNP T C 0.1026 20 175 0.3628 3.6518056311921254E-01
3L_15767000_SNP C A 0.3791 69 113 0.4782 6.2201377535651337E-01
3L_15767001_SNP A C 0.1872 35 152 0.2526 2.7596269037112897E-01
3L_15767232_SNP G A 0.05181 10 183 0.4723 5.1702492262474731E-01
3L_15767387_SNP T G 0.06186 12 182 0.7264 7.6194784373572744E-01
3L_15767402_SNP G C 0.08 16 184 0.8111 6.9084134093121141E-01
3L_15767477_SNP C T 0.07107 14 183 0.9013 7.9254691899157037E-01
3L_15767479_SNP C T 0.4973 93 94 0.8466 9.4119022886024761E-01
3L_15767495_SNP C T 0.06633 13 183 0.5843 6.6197918220069307E-01
3L_15767646_SNP G C 0.1414 27 164 0.5395 3.9435735359726587E-01
3L_15767684_SNP T C 0.3989 73 110 0.6729 4.0551409719422538E-01
3L_15767689_SNP A G 0.4153 76 107 0.6075 2.7985691333806662E-01
3L_15767734_SNP T C 0.1862 35 153 0.2626 1.4359052215202062E-01
3L_15767769_SNP G A 0.1554 30 163 0.7785 6.9256258202791421E-01
3L_15767807_SNP A G 0.2827 54 137 0.8672 7.4765228719126875E-01
3L_15767820_SNP C G 0.2204 41 145 0.8233 6.1165474191453573E-01
3L_15767855_SNP A G 0.2579 49 141 0.6322 9.5373973769070919E-01
3L_15767936_SNP A T 0.1398 26 160 0.7225 7.6498680061707613E-01
3L_15767939_SNP A G 0.2527 47 139 0.4063 6.5718994665314068E-01
3L_15767971_SNP A G 0.2541 47 138 0.4422 6.6274223803078958E-01
3L_15767996_SNP C G 0.3441 64 122 0.2857 3.9980802687058570E-01
3L_15768007_SNP T C 0.3462 63 119 0.3061 4.6603606671053344E-01
3L_15768008_DEL G GAT 0.3182 56 120 0.3531 6.1843323853845600E-01
3L_15768013_SNP C T 0.3523 62 114 0.3655 5.5609124770037188E-01
3L_15768017_SNP T G 0.375 69 115 0.4881 6.5975492412292014E-01
3L_15768020_SNP C T 0.3533 65 119 0.2798 4.0455929027552417E-01
3L_15768023_MNP GAA ATT 0.3568 66 119 0.3573 5.2018653209923782E-01
3L_15768028_SNP T C 0.3568 66 119 0.3125 4.7402077542223298E-01
3L_15768035_SNP T C 0.3536 64 117 0.3085 4.4820618172698823E-01
3L_15768036_SNP G A 0.3556 64 116 0.1362 2.5861155834818350E-01
3L_15768049_SNP A T 0.3626 66 116 0.337 4.8806055698982720E-01
3L_15768052_SNP T C 0.3591 65 116 0.3517 4.9067097816757110E-01
3L_15768053_SNP C T 0.3687 66 113 0.35 4.7992956155756006E-01
3L_15768054_SNP C G 0.05851 11 177 0.3989 4.0990750598239911E-01
3L_15768374_SNP C G 0.4185 77 107 0.9306 8.7163428426024148E-01
3L_15768471_DEL G GG 0.2601 45 128 0.8336 9.5127494386472777E-01
3L_15768507_SNP T C 0.3226 60 126 0.9196 8.0743769619980355E-01
3L_15768662_SNP A T 0.1036 20 173 0.3326 3.5871576956154916E-01
3L_15768696_SNP T C 0.06667 13 182 0.7993 6.1582115668985993E-01
3L_15768714_SNP A G 0.4368 83 107 0.771 8.2611664148436814E-01
3L_15768744_SNP G T 0.4574 86 102 0.8738 6.6948935993678338E-01
3L_15768759_SNP A G 0.2944 53 127 0.4733 6.4566386671545439E-01
3L_15768763_SNP T A 0.3039 55 126 0.6399 8.5024593880212529E-01
3L_15768819_SNP C A 0.4439 83 104 0.8648 4.8502706370304527E-01
3L_15768820_SNP C T 0.4432 82 103 0.8753 4.8992349081385311E-01
3L_15768859_SNP A T 0.1503 29 164 0.3624 1.9813555934078519E-01
3L_15768926_SNP A T 0.05641 11 184 2.338e-05 8.6809716476400793E-05
3L_15769002_SNP A G 0.09091 17 170 0.2736 2.9507106271752848E-01
3L_15769015_SNP T A 0.05025 10 189 0.3205 4.7349198757851851E-01
3L_15769038_SNP A T 0.4202 79 109 0.4502 6.7951260891894827E-01
3L_15769113_SNP T A 0.08247 16 178 0.0008006 1.7135617713514028E-03
3L_15769130_SNP T A 0.1809 34 154 0.4374 8.1698294303378505E-01
3L_15769313_SNP A G 0.2567 48 139 0.4687 5.1606545230007828E-01
3L_15769432_SNP T A 0.1845 31 137 0.6489 4.4910802839218922E-01
3L_15769469_DEL A ACCACTGAGGA 0.1405 26 159 0.2635 1.6612198504583642E-01
3L_15769652_SNP A C 0.1361 26 165 0.3021 1.7578555318119349E-01
3L_15769697_INS C CC 0.0625 12 180 0.832 7.4159360030151078E-01
3L_15769736_SNP T G 0.134 26 168 0.3291 2.2036146327443729E-01
3L_15769745_SNP T C 0.2396 46 146 0.1225 1.0256199894910090E-01
3L_15769870_INS TT T 0.1477 26 150 0.03328 1.9228204693645656E-01
3L_15769949_SNP A T 0.06061 12 186 3.161e-05 1.4003186390490732E-04
3L_15770356_SNP A C 0.1042 20 172 0.0007551 2.5889986673707280E-03
3L_15770502_SNP A G 0.4728 87 97 0.8218 9.8933771861827136E-01
3L_15770506_SNP A G 0.4751 86 95 0.7761 9.0958801873896267E-01
3L_15770547_SNP T G 0.3207 59 125 0.01753 2.6438498188659856E-02
3L_15770570_SNP G A 0.05236 10 181 0.5326 4.9226763691537889E-01
3L_15770579_SNP T C 0.3778 68 112 0.8383 9.4576836523235641E-01
3L_15770584_SNP T G 0.08649 16 169 0.9533 8.9305995712617869E-01
3L_15770593_SNP T G 0.07263 13 166 0.7806 9.0214915438739396E-01
3L_15770647_SNP T C 0.05495 10 172 0.02908 4.2243788303032527E-02
3L_15770648_SNP G T 0.05 9 171 0.7476 7.0102555368497776E-01
3L_15770681_SNP T C 0.09659 17 159 0.3442 4.1481669838699320E-01
3L_15770683_SNP T A 0.09444 17 163 0.392 4.7063329945091259E-01
3L_15770722_SNP G A 0.05236 10 181 0.5785 4.8805242273408667E-01
3L_15770739_SNP C T 0.05236 10 181 0.5678 4.8129535015767666E-01
3L_15770767_SNP C T 0.1211 23 167 0.6679 5.8767171328070122E-01
3L_15770790_SNP G T 0.05155 10 184 0.9213 9.1908864067788731E-01
3L_15770811_SNP C T 0.06701 13 181 0.9091 8.8830524517086185E-01
3L_15770907_INS CC C 0.1366 25 158 0.43 5.4801892614434322E-01
3L_15770916_SNP T C 0.2031 39 153 0.1547 1.4363018141986361E-01
3L_15770922_SNP A G 0.1474 28 162 0.3438 4.5807801994412445E-01
3L_15770964_SNP G T 0.07143 14 182 0.4582 4.4913840062450372E-01
3L_15771208_SNP G C 0.1907 37 157 0.8407 9.0020714069024754E-01
3L_15771296_SNP A T 0.2105 40 150 0.5171 6.4443467237381336E-01
3L_15771297_SNP C G 0.4946 91 93 0.2385 2.0149145668835633E-01
3L_15771322_SNP C A 0.07692 15 180 0.5419 6.7921898238311051E-01
3L_15771388_SNP T G 0.1489 28 160 0.2417 2.4097619835609829E-01
3L_15771396_SNP C T 0.1615 31 161 0.2742 2.8283240586832181E-01
3L_15771570_SNP C T 0.3684 70 120 0.3388 4.1252959268820943E-01
3L_15771585_SNP A G 0.2553 48 140 0.9126 8.3500408293088979E-01
3L_15771608_SNP A G 0.05641 11 184 0.6611 6.6120539839247705E-01
3L_15771618_SNP T A 0.07853 15 176 0.2361 2.2740613836089674E-01
3L_15771630_SNP C T 0.08377 16 175 0.2623 2.4038237224887993E-01
3L_15771765_SNP A C 0.4024 66 98 0.3644 3.0264600572747480E-01
3L_15771791_SNP A T 0.05128 10 185 0.6799 5.9262360997202590E-01
3L_15771795_SNP C T 0.09845 19 174 0.5599 6.1208404654641879E-01
3L_15771807_SNP C T 0.2094 40 151 0.5209 7.2295371252520590E-01
3L_15771818_SNP T G 0.4076 75 109 0.3067 3.1417982653529541E-01
3L_15771854_SNP C G 0.4162 77 108 0.3085 2.5840486399363360E-01
3L_15771996_SNP A G 0.06154 12 183 3.918e-05 1.5918468535650889E-04
3L_15772015_SNP T C 0.1192 23 170 0.4445 5.5564396600384036E-01
3L_15772050_SNP G A 0.06599 13 184 0.5016 6.0260052274540254E-01
3L_15772064_SNP T C 0.125 24 168 0.0005284 8.1839072209675056E-04
3L_15772072_SNP A G 0.07576 15 183 0.7565 9.4965376733207363E-01
3L_15772085_SNP A G 0.3424 63 121 0.1508 2.7446180974375856E-01
3L_15772307_SNP T C 0.05641 11 184 7.932e-05 4.8190404392251424E-04
3L_15772393_SNP A G 0.1889 34 146 0.8309 9.9497332656833271E-01
3L_15772406_SNP C T 0.4652 87 100 0.1137 8.8812520332797074E-02
3L_15772474_SNP G A 0.0567 11 183 0.4287 3.7343490377985067E-01
3L_15772478_SNP C T 0.3422 64 123 0.08936 9.5730582981098711E-02
3L_15772501_SNP G A 0.3333 63 126 0.05479 6.3593347762603225E-02
3L_15772503_SNP C A 0.05528 11 188 0.5545 4.1900941239103251E-01
3L_15772660_SNP T G 0.4734 89 99 0.06602 8.8117920184366483E-02
3L_15772661_SNP T G 0.3211 61 129 0.6399 5.0210650216453367E-01
3L_15772677_SNP G A 0.201 39 155 0.2252 3.3971198522488433E-01
3L_15772691_SNP T C 0.375 72 120 0.1037 1.3123758658709384E-01
3L_15772812_SNP A G 0.09184 18 178 0.5754 6.5011345492937755E-01
3L_15772838_INS TG T 0.2703 50 135 0.1363 1.3027609258087536E-01
3L_15772899_SNP T C 0.05025 10 189 0.5534 4.7803033768595604E-01
3L_15772903_SNP G C 0.09375 18 174 0.005097 1.0589358446153441E-02
3L_15772942_SNP A C 0.1337 25 162 0.01257 1.3202844567611531E-02
3L_15772946_SNP C G 0.08377 16 175 0.1385 2.1344274968078447E-01
3L_15772947_SNP G T 0.08854 17 175 0.00367 4.9199241370607560E-03
3L_15772950_SNP T C 0.08901 17 174 0.004032 5.5331428117782154E-03
3L_15772953_SNP A G 0.07895 15 175 0.02353 5.5585990594028363E-02
3L_15772958_SNP C A 0.05181 10 183 0.869 7.8040387924181631E-01
3L_15773067_SNP C T 0.06154 12 183 5.463e-06 5.5618032110206809E-06
3L_15773270_SNP C A 0.1937 37 154 0.005868 1.0302699412955975E-02
3L_15773490_SNP C A 0.3696 68 116 0.3723 3.2347969952355760E-01
3L_15773656_SNP A T 0.05612 11 185 0.2173 1.1603915963628719E-01
3L_15773658_SNP T C 0.05641 11 184 0.1909 1.0574010244162546E-01
3L_15773740_SNP T C 0.05612 11 185 5.212e-06 1.3033624435374959E-05
3L_15773741_SNP A C 0.06091 12 185 4.953e-06 6.4542820698216510E-06
3L_15773753_SNP T C 0.2487 47 142 0.1557 1.4752052009270755E-01
3L_15773868_SNP C T 0.2652 48 133 0.4125 6.2518441628832422E-01
3L_15773936_SNP A G 0.06566 13 185 0.9388 9.8425660139749649E-01
3L_15774079_SNP G C 0.2834 53 134 0.2236 2.2908372245970765E-01
3L_15774133_DEL CGATGGATGATGTC C 0.1989 37 149 0.6621 6.2885711956710322E-01
3L_15774168_SNP G A 0.2124 41 152 0.3616 2.7869880007903503E-01
3L_15774174_SNP G T 0.2094 40 151 0.3247 2.4698871148345269E-01
3L_15774177_SNP A C 0.05051 10 188 0.3071 3.3831361629311130E-01
3L_15774188_SNP A T 0.201 39 155 0.4552 4.0403020128784606E-01
3L_15774690_SNP C A 0.07292 14 178 0.5999 5.8964597264506902E-01
3L_15774739_SNP A C 0.07979 15 173 0.4629 4.0781773616356376E-01
3L_15774756_SNP G A 0.2931 51 123 0.2618 5.7526573081101828E-01
3L_15774762_SNP G T 0.2882 49 121 0.7505 9.0033173412021594E-01
3L_15774763_SNP T C 0.2722 49 131 0.7428 9.1457328263637250E-01
3L_15774768_INS C CCG 0.2707 49 132 0.3452 6.0273006885751790E-01
3L_15774783_SNP G T 0.3182 56 120 0.08792 1.6645527134039961E-01
3L_15774963_SNP G A 0.1414 27 164 0.2272 1.5758883012380498E-01
3L_15774967_SNP A C 0.1376 26 163 0.2351 1.7869489357597690E-01
3L_15774973_SNP A T 0.1383 26 162 0.2537 2.0648688077604016E-01
3L_15774976_SNP T A 0.1189 22 163 0.7474 6.9631328144893412E-01
3L_15774979_SNP C T 0.1351 25 160 0.2806 2.5609483237059372E-01
3L_15774982_SNP A C 0.4409 82 104 0.5204 6.7577360985117729E-01
3L_15774998_SNP G T 0.1368 26 164 0.256 2.1174632251436387E-01
3L_15774999_SNP A G 0.2781 52 135 0.1278 2.1283407440757018E-01
3L_15775054_DEL CC C 0.375 60 100 0.3576 3.8186390029785533E-01
3L_15775061_SNP C T 0.07071 14 184 0.5314 5.1000570589273730E-01
3L_15775236_SNP A G 0.06599 13 184 6.579e-05 1.7851120140586232E-04
3L_15775386_SNP T A 0.06566 13 185 0.9388 9.8425660139749649E-01
3L_15775611_SNP T A 0.05155 10 184 0.9697 9.0952159096564145E-01
3L_15775614_SNP T C 0.05155 10 184 0.9697 9.0952159096564145E-01
3L_15775673_SNP A G 0.1902 35 149 0.5833 6.4574854473843168E-01
3L_15775702_DEL T TAAAAGTTTAGTTCATATTTCAATATACTTTCGAAAGGTAAAAGAACTGC 0.0603 12 187 0.6641 7.9462875134314015E-01
3L_15775710_SNP A T 0.2373 42 135 0.08641 1.3217480131380777E-01
3L_15775768_SNP T G 0.2917 56 136 0.1653 2.4152247056745524E-01
3L_15775774_SNP A G 0.08763 17 177 0.0184 4.9723138573087446E-02
3L_15775775_SNP C T 0.2781 52 135 0.3355 5.0031957417295936E-01
3L_15775789_SNP A G 0.05128 10 185 0.3862 3.3998660325532715E-01
3L_15775907_SNP T C 0.0567 11 183 0.003444 9.1917077950374824E-03
3L_15775908_SNP G T 0.05128 10 185 0.002543 6.9317832786491883E-03
3L_15776140_SNP T A 0.07107 14 183 0.0001667 2.6230816417726016E-04
3L_15776155_SNP T C 0.1134 22 172 0.6451 5.9066447665462007E-01
3L_15776328_SNP T C 0.2312 43 143 0.1466 2.5733509071687799E-01
3L_15776374_SNP G T 0.3716 68 115 0.1474 1.6581445601129907E-01
3L_15776389_SNP C T 0.1458 28 164 0.3891 3.2855279191655407E-01
3L_15776397_SNP T A 0.08333 16 176 0.3256 5.2999581080514391E-01
3L_15776429_SNP T C 0.4115 79 113 0.9529 8.9311457768916469E-01
3L_15776433_SNP C T 0.4084 78 113 0.9584 9.1590906634885316E-01
3L_15776482_SNP T G 0.4115 79 113 0.7789 8.1607621491438009E-01
3L_15776487_SNP C A 0.4479 86 106 0.6885 6.0791886049058319E-01
3L_15776490_SNP A G 0.4526 86 104 0.6184 5.0843232735384247E-01
3L_15776498_SNP T G 0.4392 83 106 0.3169 3.8679673451312502E-01
3L_15776512_DEL GTGACCCCT G 0.4649 86 99 0.6543 7.2923997412355157E-01
3L_15776542_SNP A G 0.1667 33 165 0.6891 5.6758941173712696E-01
3L_15776543_SNP A T 0.178 34 157 0.152 1.7020421141978526E-01
3L_15776604_SNP T A 0.07254 14 179 0.7779 8.0597475573870092E-01
3L_15776619_SNP A T 0.08247 16 178 0.845 9.0626402461793665E-01
3L_15776631_INS AA T 0.08333 16 176 0.8905 9.5226934048275391E-01
3L_15776646_SNP C G 0.07254 14 179 0.9091 7.1673976991780353E-01
3L_15776654_SNP A T 0.07732 15 179 0.9664 8.4452859840458328E-01
3L_15776660_SNP C A 0.07772 15 178 0.9711 8.3610039301780181E-01
3L_15776661_SNP C G 0.07254 14 179 0.9591 8.3235281869176692E-01
3L_15776675_SNP T C 0.4894 92 96 0.6162 6.0864043875334706E-01
3L_15776679_SNP G C 0.4947 94 96 0.6373 7.2140359712598856E-01
3L_15776743_SNP G A 0.4599 86 101 0.4277 5.9976251463150754E-01
3L_15776793_SNP G C 0.151 29 163 0.6915 5.9290808437084430E-01
3L_15776851_SNP C T 0.0733 14 177 0.3077 2.9576027027533092E-01
3L_15777152_SNP T C 0.4754 87 96 0.08096 1.1102484816586156E-01
3L_15777168_SNP T A 0.4115 79 113 0.1916 2.0098870805752655E-01
3L_15777302_SNP G A 0.3636 68 119 0.7561 8.8040175743776117E-01
3L_15777303_SNP T A 0.3533 65 119 0.7698 9.1106699632781163E-01
3L_15777427_SNP G A 0.2727 51 136 0.3013 3.1329991890426667E-01
3L_15777432_SNP C T 0.3838 71 114 0.5688 5.6075481780460601E-01
3L_15777492_SNP G C 0.1354 26 166 0.003372 2.3937213567150196E-03
3L_15777496_SNP T C 0.1361 26 165 0.003622 2.5711587566886879E-03
3L_15777499_SNP A G 0.102 20 176 0.6509 6.2227643661073340E-01
3L_15777500_SNP A C 0.09694 19 177 0.4906 4.4842223993816233E-01
3L_15777502_SNP A T 0.1015 20 177 0.6516 6.2344925016210229E-01
3L_15777503_INS TACTTACTTA T 0.08901 17 174 0.8902 9.4029139560839181E-01
3L_15777515_SNP A T 0.06633 13 183 0.4023 3.5454652718673985E-01
3L_15777520_SNP G A 0.1309 25 166 0.7859 7.2420460307566570E-01
3L_15777535_SNP C T 0.08763 17 177 0.7509 7.9298231842180211E-01
3L_15777536_SNP A T 0.06633 13 183 0.3982 3.5184677089663796E-01
3L_15777542_SNP G T 0.4972 89 90 0.603 5.2458681176822164E-01
3L_15777544_SNP T C 0.5 91 91 0.7411 7.5827172843747248E-01
3L_15777569_SNP T A 0.4891 90 94 0.9524 9.3382229461456345E-01
3L_15777586_SNP T C 0.09744 19 176 0.7501 8.7886453405106935E-01
3L_15777588_SNP C T 0.06736 13 180 0.003411 7.0365590579423796E-03
3L_15777597_INS GTTTTATT G 0.05612 11 185 0.8944 8.3619926668815425E-01
3L_15777602_SNP T C 0.369 69 118 0.8258 9.7561278618563707E-01
3L_15777608_SNP T C 0.07614 15 182 0.9264 9.1212648159932785E-01
3L_15777614_SNP A C 0.4624 86 100 0.9582 8.9841075508222268E-01
3L_15777615_SNP T A 0.4599 86 101 0.925 7.6996356356575679E-01
3L_15777617_SNP T G 0.3404 64 124 0.4352 4.8028569457733272E-01
3L_15777639_SNP C G 0.328 61 125 0.3966 4.3981006222336450E-01
3L_15777677_SNP C A 0.09744 19 176 0.9908 7.2599504554577687E-01
3L_15777699_SNP T G 0.05076 10 187 0.978 9.7452959105130044E-01
3L_15777776_SNP G A 0.427 79 106 0.6325 6.9957571543762631E-01
3L_15777783_SNP C T 0.2727 51 136 0.04834 4.9969965256782073E-02
3L_15777820_INS TT T 0.06215 11 166 0.0877 5.6414073494756210E-02
3L_15777828_SNP G C 0.05348 10 177 0.896 7.2644142156700164E-01
3L_15777850_SNP C A 0.433 84 110 0.5114 4.9961984469390830E-01
3L_15777917_SNP A C 0.08333 16 176 0.1888 1.9681080025829378E-01
3L_15777944_SNP G A 0.3676 68 117 0.3412 3.5288841651464631E-01
3L_15777948_SNP A C 0.3602 67 119 0.363 4.2220870666168575E-01
3L_15777997_SNP C G 0.2527 46 136 0.03856 2.4881522037126656E-02
3L_15778045_SNP A T 0.05025 10 189 0.3939 5.6057106677997370E-01
3L_15778226_SNP T C 0.05025 10 189 0.9589 9.9910782293830613E-01
3L_15778236_SNP T C 0.09375 18 174 0.4504 5.6038059086645808E-01
3L_15778256_SNP A G 0.05 10 190 0.9641 9.9492331877280193E-01
3L_15778449_SNP G C 0.1907 37 157 0.4513 5.7121378621360708E-01
3L_15778495_SNP A C 0.1399 27 166 0.08013 1.3766492700132071E-01
3L_15778523_SNP A C 0.1399 27 166 0.08819 1.5175163996884089E-01
3L_15778603_SNP C T 0.2789 53 137 0.1108 1.4990708700203892E-01
3L_15778650_SNP A G 0.05556 11 187 0.9777 8.6535959489361136E-01
3L_15778740_INS AA A 0.3631 61 107 0.132 1.4507599933607096E-01
3L_15778822_SNP G T 0.3175 60 129 0.6977 6.3773659353208334E-01
3L_15779024_SNP T A 0.05612 11 185 0.5292 3.8154333746513180E-01
3L_15779092_SNP A C 0.1746 33 156 0.9158 7.5755911593796366E-01
3L_15779151_SNP A C 0.0625 12 180 0.9236 9.9448371458162410E-01
3L_15779180_SNP A G 0.09326 18 175 0.6821 8.3146413698986132E-01
3L_15779198_DEL A ATCCG 0.08081 16 182 0.2188 2.0481603910982082E-01
3L_15779205_INS TTTTAGTTTTA C 0.07143 14 182 0.2296 2.2026310880867317E-01
3L_15779324_SNP C T 0.09744 19 176 0.4694 6.4173934656307763E-01
3L_15779341_SNP A G 0.09231 18 177 0.5065 6.8816482569816739E-01
3L_15779368_SNP C A 0.2147 41 150 0.01106 1.4873104324534130E-02
3L_15779371_SNP C A 0.3298 62 126 0.06865 5.3025408795715157E-02
3L_15779430_SNP C T 0.09694 19 177 0.621 8.6663656747527462E-01
3L_15779482_SNP G C 0.07143 14 182 0.3171 2.8718497901846740E-01
3L_15779493_SNP G C 0.06667 13 182 0.3194 2.9357755543218700E-01
3L_15779705_SNP T C 0.08163 16 180 0.2178 2.0822045851602544E-01
3L_15779807_SNP T C 0.05025 10 189 0.6664 5.7228012383364124E-01
3L_15780031_SNP A G 0.06566 13 185 0.7921 8.3729974501679638E-01
3L_15780090_SNP T G 0.09137 18 179 0.0408 3.0600905540117126E-02
3L_15780180_SNP C T 0.2812 54 138 0.0006733 7.5021248545670553E-04
3L_15780194_SNP C T 0.2857 56 140 0.0006605 1.2980188668842412E-03
3L_15780232_SNP G C 0.09278 18 176 0.03494 2.6255588601783710E-02
3L_15780496_SNP A T 0.05051 10 188 0.8134 9.9299842612871680E-01
3L_15780561_SNP G C 0.3936 74 114 0.00229 7.2855527259715509E-03
3L_15780607_SNP T A 0.385 72 115 0.004228 1.1021590738835508E-02
3L_15780708_SNP C T 0.2903 54 132 0.001773 3.7934243558998344E-03
3L_15780763_SNP T A 0.09045 18 181 0.8338 8.3062275181676637E-01
3L_15780945_SNP A G 0.08629 17 180 0.7307 9.9241660788096286E-01
3L_15780974_SNP T C 0.1562 30 162 0.325 2.9926130875982471E-01
3L_15781066_INS CGAC C 0.0973 18 167 0.4471 5.4057140688572525E-01
3L_15781166_SNP T A 0.1347 26 167 0.3135 2.6983925191431224E-01
3L_15781210_SNP T A 0.07107 14 183 0.0002699 8.2144437557566611E-04
3L_15781279_SNP G T 0.07614 15 182 0.0002286 3.9128571127821385E-04
3L_15781293_SNP C T 0.05051 10 188 0.6663 5.6968978703204731E-01
3L_15781372_SNP C T 0.4185 77 107 0.6196 7.5525342604618417E-01
3L_15781397_MNP GCGA ATCG 0.4171 78 109 0.5881 6.9423416041470221E-01
3L_15781402_SNP G T 0.4149 78 110 0.5566 6.4235457990097755E-01
3L_15781405_DEL C TTGT 0.4171 78 109 0.6063 7.0310976059707675E-01
3L_15781526_SNP A C 0.3315 60 121 0.3626 4.9874472802788306E-01
3L_15781532_SNP C G 0.3333 62 124 0.3168 4.2922261966394892E-01
3L_15781536_SNP T C 0.3152 58 126 0.2492 3.1972734509568490E-01
3L_15781589_DEL A AT 0.06218 12 181 0.8226 9.9705820889564178E-01
3L_15781634_SNP G A 0.4309 81 107 0.8245 5.7461836604451799E-01
3L_15781665_SNP G A 0.4302 77 102 0.7269 5.0358449819287054E-01
3L_15781674_SNP T C 0.07407 14 175 0.000229 3.0665441773785912E-04
3L_15781807_SNP G C 0.06091 12 185 0.9907 9.9138948847428787E-01
3L_15781843_SNP C T 0.1675 32 159 0.0767 8.0081950809562971E-02
3L_15781887_DEL C CC 0.3904 73 114 0.9839 8.4581148156243446E-01
3L_15781891_SNP G A 0.3797 71 116 0.8494 9.7418859058316487E-01
3L_15781901_SNP T C 0.1503 29 164 0.05785 6.8831698385879880E-02
3L_15781909_SNP G T 0.3862 73 116 0.9968 9.3818100021623196E-01
3L_15781916_SNP G A 0.2812 54 138 0.378 4.6976036339816940E-01
3L_15782092_SNP C G 0.4565 84 100 0.3538 4.2461071359249325E-01
3L_15782182_SNP T C 0.172 32 154 0.1789 1.5407261350438572E-01
3L_15782269_SNP A G 0.1128 22 173 0.01869 4.3559262529293673E-02
3L_15782293_SNP C A 0.1117 22 175 0.02088 5.4847439231922104E-02
3L_15782299_SNP T C 0.1117 22 175 0.02088 5.4847439231922104E-02
3L_15782303_SNP T A 0.1173 23 173 0.01801 3.7240845829916686E-02
3L_15782305_SNP T G 0.1162 23 175 0.01643 3.1586729747439833E-02
3L_15782306_SNP T A 0.1162 23 175 0.01643 3.1586729747439833E-02
3L_15782316_SNP A G 0.1173 23 173 0.01745 2.9085641100056771E-02
3L_15782325_SNP T C 0.1146 22 170 0.0165 2.5370141000256391E-02
3L_15782330_SNP A T 0.1173 23 173 0.01745 2.9085641100056771E-02
3L_15782348_SNP T A 0.06091 12 185 0.9808 9.7616551845963351E-01
3L_15782370_SNP G A 0.07853 15 176 0.227 2.1377051832685301E-01
3L_15782385_DEL T TAA 0.09231 18 177 0.1998 2.1140431187048081E-01
3L_15782391_DEL AGAAACAAATGCTCGCTATTA A 0.3804 70 114 0.7607 8.0903833543729731E-01
3L_15782422_SNP T C 0.367 69 119 0.6607 6.9398944907620153E-01
3L_15782430_SNP T C 0.05556 11 187 0.8681 9.7139167733879084E-01
3L_15782447_SNP A C 0.05076 10 187 0.8437 8.6181884289085486E-01
3L_15782472_SNP C T 0.07853 15 176 0.4934 6.7617175501608229E-01
3L_15782477_SNP C T 0.3797 71 116 0.7224 7.2177648143208273E-01
3L_15782478_SNP T C 0.1762 34 159 0.13 2.4588210186185477E-01
3L_15782502_SNP T G 0.3704 70 119 0.7235 7.4108178285331161E-01
3L_15782508_SNP C T 0.07179 14 181 0.0002782 4.0046762917115387E-04
3L_15782513_SNP G A 0.1771 34 158 0.3739 5.2788871318984043E-01
3L_15782623_SNP T G 0.06218 12 181 0.0002194 4.9555891981266505E-04
3L_15782629_SNP A T 0.06061 12 186 0.6279 6.4519742828094506E-01
3L_15782666_SNP A T 0.06533 13 186 0.8538 8.8113979996693992E-01
3L_15782818_SNP A C 0.377 72 119 0.9194 8.3593033453403676E-01
3L_15782867_SNP G A 0.1421 27 163 0.1407 1.8060401087124101E-01
3L_15782896_SNP A G 0.2963 56 133 0.4121 3.9168397394623167E-01
3L_15782911_SNP C T 0.1958 37 152 0.2952 2.5265359106270635E-01
3L_15782916_INS AA A 0.1758 32 150 0.2539 1.7845398782373101E-01
3L_15782930_SNP C T 0.06091 12 185 0.9702 9.8814520011278018E-01
3L_15782969_SNP T A 0.224 41 142 0.5106 4.8237536780088752E-01
3L_15782999_SNP C T 0.2222 42 147 0.535 5.1144375890242744E-01
3L_15783013_SNP T G 0.2181 41 147 0.5201 4.8705614062635449E-01
3L_15783031_SNP C T 0.2278 41 139 0.5976 5.6681869264840823E-01
3L_15783038_SNP C T 0.3257 57 118 0.8245 9.2616252254541287E-01
3L_15783053_SNP A C 0.3103 54 120 0.8807 9.6314225603292181E-01
3L_15783059_SNP T G 0.3202 57 121 0.7086 8.3052719560531862E-01
3L_15783060_SNP T A 0.322 57 120 0.6702 6.8576083948923994E-01
3L_15783064_SNP A T 0.3146 56 122 0.6657 7.6871767882827124E-01
3L_15783065_SNP T A 0.3146 56 122 0.6657 7.6871767882827124E-01
3L_15783079_SNP C T 0.289 50 123 0.5639 7.3696860897407279E-01
3L_15783081_SNP G A 0.2965 51 121 0.6202 8.0087946305453062E-01
3L_15783106_SNP G A 0.3069 58 131 0.8445 9.9176612638634554E-01
3L_15783119_SNP T G 0.2842 54 136 0.645 7.7300028861840087E-01
3L_15783128_SNP C T 0.2775 53 138 0.6496 8.5163023295255402E-01
3L_15783138_SNP C T 0.2737 52 138 0.6037 8.0903245493802478E-01
3L_15783155_SNP T C 0.2857 54 135 0.7889 9.9815010650005498E-01
3L_15783159_SNP G T 0.2766 52 136 0.7804 9.3985624843170823E-01
3L_15783242_SNP G C 0.06599 13 184 0.08933 1.4509343231069294E-01
3L_15783335_SNP C G 0.4 74 111 0.8433 8.4211649540168243E-01
3L_15783466_SNP A G 0.4757 88 97 0.3517 2.8269892338199487E-01
3L_15783503_SNP A T 0.2737 52 138 0.8473 9.3777525391125260E-01
3L_15783712_SNP A G 0.0603 12 187 0.9403 8.7376172911824168E-01
3L_15783723_SNP G C 0.3946 73 112 0.4672 3.9976438694491434E-01
3L_15783749_DEL AAC A 0.4412 75 95 0.2781 1.8991741856949862E-01
3L_15783760_SNP G T 0.3859 71 113 0.3861 3.0502723001809251E-01
3L_15783811_SNP T G 0.1383 26 162 0.2343 2.2509422731604478E-01
3L_15783845_SNP A T 0.1443 28 166 0.003365 5.2840028947857059E-03
3L_15783867_SNP A G 0.3279 60 123 0.7808 8.2026818251425171E-01
3L_15783915_SNP G T 0.148 29 167 0.3082 3.5451324825101538E-01
3L_15783945_SNP T A 0.05025 10 189 0.6735 6.0658278995104231E-01
3L_15783962_SNP T A 0.4807 87 94 0.04052 8.9682319158348012E-02
3L_15783976_SNP A T 0.08763 17 177 0.3298 3.1936497506525108E-01
3L_15783993_SNP C T 0.05641 11 184 0.6802 5.5069006459582326E-01
3L_15784051_SNP C T 0.1632 31 159 0.44 4.5214507431660134E-01
3L_15784074_SNP T C 0.05102 10 186 0.8329 7.5236764323940397E-01
3L_15784102_SNP C G 0.3102 58 129 0.9664 9.5194991479066482E-01
3L_15784145_SNP G C 0.1173 23 173 0.6131 4.4743911392293334E-01
3L_15784307_SNP T G 0.1 19 171 0.3131 2.4757274664845452E-01
3L_15784432_SNP A G 0.2984 57 134 0.9103 9.7279938753837614E-01
3L_15784652_SNP A G 0.08421 16 174 0.2168 2.4626877301118932E-01
3L_15784655_SNP G A 0.09794 19 175 0.1341 1.6779784153078681E-01
3L_15784672_SNP A T 0.1838 34 151 0.7978 8.6943815947946523E-01
3L_15784689_SNP A T 0.08763 17 177 0.2742 3.1494380767715235E-01
3L_15784691_SNP A C 0.08333 16 176 0.2787 3.1734724194137132E-01
3L_15784692_SNP A G 0.4599 86 101 0.3502 5.1536814697611144E-01
3L_15784785_SNP T A 0.2474 47 143 0.7947 7.9748123130857484E-01
3L_15785043_SNP A G 0.08718 17 178 0.2334 2.8228077030628307E-01
3L_15785053_SNP C A 0.07732 15 179 0.6123 8.5778024799074193E-01
3L_15785083_SNP A T 0.2021 38 150 0.2222 4.3816113076519703E-01
3L_15785290_SNP A G 0.05612 11 185 0.9082 8.0627359236228602E-01
3L_15785316_SNP T A 0.262 49 138 0.7555 7.3952769174614374E-01
3L_15785433_SNP G A 0.06218 12 181 0.08033 1.2195778090259413E-01
3L_15785443_SNP C T 0.4787 90 98 0.5644 7.9743632866854908E-01
3L_15785444_SNP G A 0.3587 66 118 0.6323 8.0956980938540657E-01
3L_15785454_SNP A T 0.2788 46 119 0.8122 8.7750292203827551E-01
3L_15785463_SNP T G 0.4778 86 94 0.4139 7.1991191904670826E-01
3L_15785706_SNP T G 0.07538 15 184 0.08649 9.3381286236896899E-02
3L_15785829_SNP A G 0.055 11 189 0.8156 7.5900076498013991E-01
3L_15785906_SNP C T 0.2021 38 150 0.629 6.9599071280946323E-01
3L_15786011_SNP A G 0.06154 12 183 0.0684 6.1735355116357173E-02
3L_15786061_SNP A G 0.08081 16 182 0.1812 2.8478076967673049E-01
3L_15786085_SNP C T 0.07812 15 177 0.5186 8.2439861979314122E-01
3L_15786228_SNP C T 0.2932 56 135 0.1296 1.4815306684130669E-01
3L_15786253_SNP G A 0.276 53 139 0.7294 7.4747760475009284E-01
3L_15786407_SNP A T 0.08718 17 178 0.1524 1.5148978982635541E-01
3L_15786481_SNP C T 0.1728 33 158 0.2151 1.5589698195370505E-01
3L_15786488_SNP C A 0.2872 54 134 0.9202 9.6606366132565757E-01
3L_15786554_SNP G A 0.06154 12 183 0.517 4.2066849604305490E-01
3L_15786558_SNP T A 0.0567 11 183 0.149 1.0630373537893778E-01
3L_15786578_SNP C T 0.05102 10 186 0.2244 1.5081595047648411E-01
3L_15786590_SNP A G 0.06218 12 181 0.5338 4.1613051206991780E-01
3L_15786594_SNP A G 0.07179 14 181 0.3207 4.7009568500106014E-01
3L_15786622_DEL A ATA 0.1405 26 159 0.125 1.9023373271893029E-01
3L_15786778_SNP C T 0.2781 52 135 0.2084 2.2575683088472076E-01
3L_15787012_SNP G C 0.05102 10 186 0.2636 3.7152410441336647E-01
3L_15787302_SNP A T 0.1231 24 171 0.2778 3.7731843942262533E-01
3L_15787487_INS TCT T 0.306 56 127 0.4384 7.1081856450091130E-01
3L_15787488_SNP G A 0.4149 78 110 0.2017 3.5545540065564574E-01
3L_15787493_SNP C T 0.2154 42 153 0.7371 6.9622973667591936E-01
3L_15787502_SNP C G 0.3422 64 123 0.4556 8.6694753186503770E-01
3L_15787509_SNP A G 0.1066 21 176 0.7574 4.5995749985214573E-01
3L_15787518_INS TCAAATCGA T 0.09184 18 178 0.9147 5.7836020584500458E-01
3L_15787529_SNP A T 0.3422 64 123 0.442 6.9434162334531657E-01
3L_15787589_SNP T C 0.3696 68 116 0.3668 5.7819598808106010E-01
3L_15787592_SNP A T 0.3641 67 117 0.39 5.8360231834451881E-01
3L_15787605_SNP A T 0.371 69 117 0.3355 5.2909368943374369E-01
3L_15787612_SNP C T 0.09596 19 179 0.8847 7.8533747699548084E-01
3L_15787618_SNP A G 0.1333 26 169 0.7331 5.8683986774258590E-01
3L_15787624_SNP G T 0.4892 91 95 0.2188 3.9102670781848348E-01
3L_15787672_SNP C T 0.05051 10 188 0.5799 5.1449148086016261E-01
3L_15787676_SNP C T 0.08673 17 179 0.8313 6.6135444990000902E-01
3L_15787682_SNP C T 0.07812 15 177 0.8382 7.2687795739737160E-01
3L_15787687_SNP T A 0.09184 18 178 0.8679 7.0712220726728159E-01
3L_15787750_SNP T A 0.4681 88 100 0.9332 8.7141529848410471E-01
3L_15787865_SNP T G 0.06061 12 186 0.5553 6.1215162615432028E-01
3L_15787867_SNP C T 0.05128 10 185 0.2865 4.1088714413616534E-01
3L_15787935_SNP A T 0.171 33 160 0.988 8.8458213327190494E-01
3L_15787941_SNP C T 0.4545 85 102 0.3887 6.3208365152715085E-01
3L_15788021_SNP G T 0.06122 12 184 0.5898 7.7770082782312500E-01
3L_15788040_SNP A C 0.05128 10 185 0.3963 4.0174508162773837E-01
3L_15788388_SNP T C 0.06154 12 183 0.3353 2.6698365591167172E-01
3L_15788499_DEL C CCAGGGAATCGGAGGC 0.1751 31 146 0.6496 6.0530504161414023E-01
3L_15788584_INS TA T 0.1613 30 156 0.8997 8.5442201097391235E-01
3L_15788605_SNP A G 0.05528 11 188 0.1105 2.6163559427456851E-01
3L_15788686_SNP A C 0.1746 33 156 0.8162 6.2643347638106817E-01
3L_15788687_SNP C T 0.2124 41 152 0.9199 8.5312045465897313E-01
3L_15788971_SNP C T 0.2928 53 128 0.6491 6.6245246298078608E-01
3L_15789051_SNP G C 0.3011 56 130 0.288 3.1346614237207260E-01
3L_15789071_SNP G C 0.371 69 117 0.2154 2.8470503411377079E-01
3L_15789095_SNP A T 0.3155 59 128 0.3236 3.5173411205041183E-01
3L_15789105_INS TCTGT T 0.3041 52 119 0.3149 2.1498493786426909E-01
3L_15789159_SNP G A 0.3529 66 121 0.3276 5.1131601010732775E-01
3L_15789439_SNP G C 0.09375 18 174 0.7567 7.9749715444601066E-01
3L_15789447_SNP C T 0.06218 12 181 0.3358 3.7453143650510901E-01
3L_15789547_SNP A G 0.0625 12 180 0.2608 2.9075691005294968E-01
3L_15789554_SNP A C 0.1179 23 172 0.4233 3.4162666812515885E-01
3L_15789578_SNP A G 0.3043 56 128 0.7737 8.8352270828398927E-01
3L_15789594_SNP A G 0.1117 22 175 0.4469 3.6938137188037978E-01
3L_15789611_SNP C A 0.2568 47 136 0.5043 5.4508527622521596E-01
3L_15789923_SNP A G 0.06122 12 184 0.5788 7.6129539813487446E-01
3L_15789959_SNP G A 0.2031 39 153 0.8392 8.0356977241857197E-01
3L_15790042_DEL G GGG 0.09424 18 173 0.1041 1.3289955767562911E-01
3L_15790062_SNP G T 0.2865 53 132 0.1342 1.6764270227241962E-01
3L_15790065_SNP A C 0.05128 10 185 0.6215 7.5698554400849172E-01
3L_15790147_SNP A T 0.2128 40 148 0.03271 5.2016992905874325E-02
3L_15790149_DEL AAATAAAGATGATTTCATAATACACCTTATACTGAAGCGAAA A 0.2158 41 149 0.02596 3.7324833014373296E-02
3L_15790201_SNP C A 0.2086 39 148 0.04554 6.4134927940878717E-02
3L_15790203_SNP T A 0.4918 90 93 0.01345 9.7086062268889727E-03
3L_15790218_SNP T A 0.2043 38 148 0.04021 5.3293037990098796E-02
3L_15790227_SNP A T 0.2151 40 146 0.03032 4.6262048153799216E-02
3L_15790228_SNP G T 0.2097 39 147 0.03471 5.0914422322459081E-02
3L_15790230_SNP C A 0.2139 40 147 0.02945 4.5926584230260852E-02
3L_15790232_SNP T C 0.2097 39 147 0.03242 4.7978830406455959E-02
3L_15790233_SNP T C 0.2216 39 137 0.03059 4.4138960820528289E-02
3L_15790239_SNP C T 0.2105 40 150 0.02548 4.0309003014238759E-02
3L_15790242_SNP T A 0.2105 40 150 0.02471 3.8355829238643904E-02
3L_15790250_SNP T A 0.2074 39 149 0.02665 3.7474173534015331E-02
3L_15790252_SNP T G 0.2116 40 149 0.02883 4.7226426493188964E-02
3L_15790276_SNP C A 0.4709 81 91 0.01676 1.4242262398880585E-02
3L_15790278_SNP A T 0.2057 36 139 0.7354 8.4004647906146535E-01
3L_15790279_DEL TGAAT T 0.4699 78 88 0.02881 2.9263650788532072E-02
3L_15790286_INS GG G 0.15 24 136 0.3367 4.9248882520531156E-01
3L_15790290_SNP A T 0.1979 37 150 0.04827 7.0165555595788465E-02
3L_15790292_SNP T A 0.2074 39 149 0.03237 4.8616418306051255E-02
3L_15790296_SNP T C 0.2074 39 149 0.02884 4.0733426561540234E-02
3L_15790324_SNP C T 0.1503 29 164 0.5891 6.2250569846218706E-01
3L_15790421_SNP A T 0.1333 26 169 0.5963 4.9824159948552038E-01
3L_15790422_SNP T A 0.3646 66 115 0.3746 3.1994524297271443E-01
3L_15790682_DEL T TA 0.266 50 138 0.3317 2.5692100803566353E-01
3L_15790767_SNP A G 0.4355 81 105 0.2862 2.9680342225010603E-01
3L_15790814_SNP A T 0.4497 85 104 0.3293 3.5229693054481448E-01
3L_15790912_SNP G A 0.09424 18 173 0.3847 4.3506050972402843E-01
3L_15790917_SNP C G 0.08466 16 173 0.4114 7.5885778902805656E-01
3L_15790928_SNP T G 0.06154 12 183 0.3608 3.6489098283849108E-01
3L_15790964_SNP A T 0.4973 93 94 0.8586 8.1424571287079306E-01
3L_15790979_DEL G GAATTTAG 0.05263 10 180 0.1283 3.2635811232078135E-02
3L_15790980_SNP A G 0.432 73 96 0.7391 7.7008435850035084E-01
3L_15791052_SNP A T 0.1368 26 164 0.3083 4.3237626485222713E-01
3L_15791085_SNP T C 0.05128 10 185 0.4257 4.7607920158858485E-01
3L_15791122_SNP A G 0.4286 78 104 0.1816 1.9832114578474946E-01
3L_15791200_SNP T C 0.25 47 141 0.8697 7.4075416779523218E-01
3L_15791266_SNP G A 0.4649 86 99 0.1068 2.3556901119889251E-01
3L_15791332_SNP A G 0.2147 41 150 0.8178 6.8430436692252194E-01
3L_15791366_SNP G A 0.1818 34 153 0.08904 2.2026384306087998E-01
3L_15791390_SNP T G 0.0733 14 177 0.294 3.3380745575228110E-01
3L_15791424_SNP A T 0.1164 22 167 0.5539 7.2100146292137879E-01
3L_15791591_SNP G C 0.1551 29 158 0.3507 2.9474481992936152E-01
3L_15791594_SNP G A 0.1543 29 159 0.3511 2.9677413705413636E-01
3L_15791674_SNP G A 0.25 47 141 0.335 2.5863934426003976E-01
3L_15791689_SNP C T 0.2419 45 141 0.3569 2.5247331978008392E-01
3L_15791693_SNP T G 0.2567 48 139 0.3702 3.4756146425628109E-01
3L_15791715_SNP C T 0.232 42 139 0.4713 5.2539110182667226E-01
3L_15791778_SNP T C 0.09948 19 172 0.2544 3.5999708063753055E-01
3L_15791963_SNP A G 0.3957 74 113 0.008536 1.3905218105828379E-02
3L_15792007_SNP A C 0.05612 11 185 0.3149 2.3110497228316484E-01
3L_15792019_SNP A G 0.3529 66 121 0.04705 4.9165692736910196E-02
3L_15792047_DEL T TT 0.1746 33 156 0.2865 4.0253259813100073E-01
3L_15792167_SNP C A 0.07368 14 176 0.4756 7.0931486512831921E-01
3L_15792201_SNP T A 0.1016 19 168 0.1491 2.3537459428703311E-01
3L_15792225_SNP G C 0.2344 45 147 0.007632 1.5060258869413545E-02
3L_15792256_SNP A G 0.3211 61 129 0.04201 6.5788914676903981E-02
3L_15792423_SNP T C 0.3478 64 120 0.4027 4.7451775812208474E-01
3L_15792507_SNP T C 0.1088 21 172 0.4888 5.9743489936126393E-01
3L_15792539_SNP C T 0.2032 38 149 0.3779 4.2313550610530903E-01
3L_15792574_SNP A G 0.1946 36 149 0.5769 5.6213318680534963E-01
3L_15792582_SNP C T 0.2708 52 140 0.07919 7.0897124162882977E-02
3L_15792634_SNP G A 0.09278 18 176 0.4061 4.9463549586030864E-01
3L_15792655_INS TATATA T 0.1368 26 164 0.6924 8.3091838172642352E-01
3L_15792658_INS AGTAGATAGATGATGTA A 0.1368 26 164 0.6924 8.3091838172642352E-01
3L_15792672_SNP A G 0.1392 27 167 0.6776 8.0958015197503264E-01
3L_15792674_SNP T C 0.1354 26 166 0.7298 8.9224570690750571E-01
3L_15792679_SNP C T 0.2116 40 149 0.7568 6.5220655819417672E-01
3L_15792687_SNP G C 0.1354 26 166 0.774 9.2264782641140020E-01
3L_15792709_DEL G CGCATACTTATT 0.1406 27 165 0.6294 9.8960157972925467E-01
3L_15792722_SNP G A 0.1458 28 164 0.9212 6.8334405965098666E-01
3L_15792725_INS C CGCA 0.1852 35 154 0.9519 5.9661455421094367E-01
3L_15792728_SNP A C 0.1466 28 163 0.4624 7.6611103646536205E-01
3L_15792730_SNP T A 0.2717 50 134 0.8113 7.3967970949617501E-01
3L_15792731_DEL C CTGG 0.1458 28 164 0.5993 9.4321281052891703E-01
3L_15792737_MNP CTC TGT 0.1458 28 164 0.644 9.9446413979665238E-01
3L_15792740_DEL G GGC 0.1458 28 164 0.644 9.9446413979665238E-01
3L_15792787_SNP G T 0.2514 46 137 0.4961 6.4400675957230336E-01
3L_15792903_SNP A G 0.153 28 155 0.4377 2.7839765879582790E-01
3L_15793001_SNP A G 0.05612 11 185 0.6076 6.6913309195825477E-01
3L_15793002_SNP A G 0.06633 13 183 0.817 8.5664123594943742E-01
3L_15793018_SNP G A 0.1421 28 169 0.2264 2.8593951047994703E-01
3L_15793019_SNP C A 0.2539 49 144 0.4787 4.5387315100016823E-01
3L_15793020_SNP A C 0.2526 49 145 0.4487 4.1100282979059843E-01
3L_15793121_SNP T C 0.1285 23 156 0.2747 2.0381481156894155E-01
3L_15793159_SNP T C 0.1804 35 159 0.7247 9.4617145214289899E-01
3L_15793256_SNP T G 0.1622 30 155 0.8811 8.9942938488013813E-01
3L_15793381_DEL TG C 0.1543 29 159 0.1617 2.0934042383474172E-01
3L_15793392_SNP G T 0.2263 43 147 0.3639 4.8946980071113999E-01
3L_15793561_SNP C T 0.05025 10 189 0.7008 5.3937766379263197E-01
3L_15793572_SNP G A 0.08854 17 175 0.8515 9.7280138284322315E-01
3L_15793583_SNP A G 0.08205 16 179 0.8518 9.7528700479689290E-01
3L_15793590_SNP T C 0.1907 37 157 0.7937 9.7617476452482721E-01
3L_15793677_SNP T G 0.1615 31 161 0.7379 7.2569990095534243E-01
3L_15793679_INS GTTGGG G 0.05236 10 181 0.8832 9.9701639486826354E-01
3L_15793753_SNP T G 0.4348 80 104 0.865 8.5321544354204137E-01
3L_15793768_SNP G A 0.4624 86 100 0.3916 5.5451256823768680E-01
3L_15793776_SNP A G 0.4516 84 102 0.478 7.0292819567304465E-01
3L_15793786_DEL T TTTTCAATGCGAATCAACTATAT 0.4205 74 102 0.2784 3.3389761764109971E-01
3L_15793827_SNP A T 0.4492 84 103 0.9503 8.5763551248433156E-01
3L_15793833_SNP A G 0.05102 10 186 0.8237 7.2355565979122693E-01
3L_15793834_SNP T A 0.05102 10 186 0.8468 9.1199038181152359E-01
3L_15793971_SNP A G 0.09326 18 175 0.8496 9.1214042652821692E-01
3L_15793995_SNP G T 0.1466 28 163 0.5734 4.4894885332848167E-01
3L_15794104_SNP C A 0.1088 21 172 0.5692 2.9346823923719290E-01
3L_15794135_INS AA A 0.09942 17 154 0.743 4.6295706291519578E-01
3L_15794408_SNP A G 0.06154 12 183 0.428 4.9832771880257898E-01
3L_15794419_SNP C G 0.05584 11 186 0.9718 9.3642516765382489E-01
3L_15794568_INS GCG G 0.1319 24 158 0.4187 2.7586396821953996E-01
3L_15794571_INS GGG G 0.05464 10 173 0.6627 5.5025108264278999E-01
3L_15794600_SNP T C 0.2011 38 151 0.3562 2.5453586389836613E-01
3L_15794720_SNP G A 0.06736 13 180 0.9326 9.8376181818498876E-01
3L_15794724_DEL A AT 0.05263 10 180 0.5324 3.8679634098499949E-01
3L_15794741_SNP A G 0.1377 23 144 0.7432 6.0613140158346779E-01
3L_15794747_SNP G C 0.1141 21 163 0.967 7.7617702186143789E-01
3L_15794764_SNP A T 0.2151 40 146 0.6923 7.1978409532393084E-01
3L_15794788_SNP A G 0.133 25 163 0.7916 6.4326120296334932E-01
3L_15794806_SNP T G 0.1366 25 158 0.6789 4.9988661440205107E-01
3L_15794810_SNP G A 0.08808 17 176 0.7567 7.8728629323999733E-01
3L_15794843_SNP T A 0.1989 37 149 0.9994 7.4082797544896051E-01
3L_15794861_SNP A G 0.1957 36 148 0.3934 3.5040127679093525E-01
3L_15794886_SNP G A 0.4111 74 106 0.6493 9.3880293255658942E-01
3L_15794898_SNP A T 0.2124 41 152 0.8807 5.4034877521036173E-01
3L_15795026_SNP A C 0.1693 32 157 0.7048 8.3371685761298187E-01
3L_15795101_SNP C T 0.07254 14 179 0.6678 8.6082857129243850E-01
3L_15795205_SNP G C 0.1146 22 170 0.156 6.5085291609515900E-02
3L_15795207_SNP C A 0.2872 54 134 0.3708 5.3262754507580412E-01
3L_15795218_SNP T C 0.2903 54 132 0.3853 5.5685208336866931E-01
3L_15795261_SNP C T 0.05051 10 188 0.7053 7.8416034155881020E-01
3L_15795311_SNP A G 0.1935 36 150 0.6935 5.2740253147716110E-01
3L_15795414_SNP A G 0.4722 85 95 0.4477 4.0663324406257639E-01
3L_15795434_SNP C T 0.3085 58 130 0.8769 9.6789494600667325E-01
3L_15795552_SNP A G 0.05155 10 184 0.2191 2.5497866490511645E-01
3L_15795769_DEL T TGGCGTAATCATGAGCTGGAAA 0.2921 52 126 0.9108 6.5026310644026508E-01
3L_15795947_SNP A G 0.05128 10 185 0.8022 9.6314231796038730E-01
3L_15796026_SNP G T 0.06061 12 186 0.7212 3.9247729417574195E-01
3L_15796061_SNP T A 0.4889 88 92 0.3828 4.0967140671310109E-01
3L_15796105_SNP G T 0.489 89 93 0.2982 3.7034945344931669E-01
3L_15796121_SNP A C 0.3135 58 127 0.4392 6.3594992041213216E-01
3L_15796184_SNP C G 0.1173 23 173 0.3697 2.5789778340342628E-01
3L_15796185_SNP G A 0.4624 86 100 0.9062 8.4092937181106753E-01
3L_15796224_SNP A G 0.4142 70 99 0.993 7.6505110165226964E-01
3L_15796235_SNP T C 0.1122 22 174 0.1109 6.0627637858361977E-02
3L_15796293_SNP T C 0.4149 78 110 0.3463 2.6864504263720901E-01
3L_15796387_SNP G T 0.07292 14 178 0.6035 9.6827850136477556E-01
3L_15796466_SNP G A 0.234 44 144 0.5821 6.0927713084139268E-01
3L_15796504_SNP G T 0.3757 71 118 0.5278 6.9819035887424596E-01
3L_15796538_SNP C A 0.05319 10 178 0.7946 6.9903644226288963E-01
3L_15796550_SNP T C 0.09794 19 175 0.9894 8.9543217461264490E-01
3L_15796555_SNP G A 0.1443 28 166 0.9362 8.3447386276564217E-01
3L_15796582_SNP A G 0.1554 30 163 0.9757 8.9072183896026058E-01
3L_15796602_SNP C A 0.1429 25 150 0.7662 7.1994901469730388E-01
3L_15800847_SNP G A 0.0603 12 187 0.5343 5.3314312723497070E-01
3L_15800879_SNP G A 0.3906 75 117 0.2786 3.2940912973677028E-01
3L_15800977_SNP G A 0.3368 64 126 0.2068 2.3653913636497059E-01
3L_15801058_SNP A C 0.09184 18 178 0.15 1.8023384724403124E-01
3L_15801110_SNP A G 0.06218 12 181 0.3624 3.1112390497736409E-01
3L_15801115_SNP G T 0.337 62 122 0.9305 9.8383723252377142E-01
3L_15801165_SNP G T 0.2727 48 128 0.5759 4.9886312147176282E-01
3L_15801170_SNP C G 0.4566 79 94 0.6863 7.1913463856453985E-01
3L_15801195_SNP T A 0.05587 10 169 0.3742 5.3393702831607248E-01
3L_15801231_DEL A ATTTTAA 0.05028 9 170 0.2847 3.7170968981975971E-01
3L_15801240_DEL T TG 0.05056 9 169 0.7098 7.9510921729297857E-01
3L_15801245_DEL T TA 0.05085 9 168 0.7027 7.8653769998386069E-01
3L_15801249_SNP T A 0.05682 10 166 0.5522 6.5632077505935604E-01
3L_15801263_SNP A G 0.3373 56 110 0.3933 4.4018632338820740E-01
3L_15801265_SNP T A 0.3434 57 109 0.45 5.0248688032210520E-01
3L_15801267_DEL T TAAAATC 0.3106 50 111 0.5854 5.1565874332351291E-01
3L_15801276_SNP C T 0.3497 57 106 0.9412 8.8357408051913822E-01
3L_15801284_SNP G T 0.3512 59 109 0.8918 9.7078012264880642E-01
3L_15801288_SNP G T 0.05085 9 168 0.7239 8.1171680002158664E-01
3L_15801289_SNP A G 0.05618 10 168 0.5533 6.5189804090969194E-01
3L_15801296_SNP A G 0.3392 58 113 0.7387 8.2708334209975143E-01
3L_15801305_SNP G A 0.06011 11 172 0.4642 6.1288180882842114E-01
3L_15801314_SNP G A 0.1788 32 147 0.7932 9.4609438178610328E-01
3L_15801388_SNP T A 0.2116 40 149 0.7749 7.9191558600884637E-01
3L_15801429_SNP A G 0.4378 81 104 0.4145 6.3435914193468146E-01
3L_15801441_SNP T A 0.1168 23 174 0.827 5.8866932040415998E-01
3L_15801443_SNP G A 0.1122 22 174 0.7567 5.3031055873468758E-01
3L_15801445_DEL G GTGTGCA 0.09845 19 174 0.9501 6.1694750072666316E-01
3L_15801468_SNP G A 0.3737 71 119 0.7497 9.2844792743108473E-01
3L_15801493_SNP T A 0.369 69 118 0.6388 9.2342472826740551E-01
3L_15801497_SNP T C 0.1852 35 154 0.8255 9.1370378386083750E-01
3L_15801565_SNP C T 0.2888 54 133 0.6247 8.8522803341469114E-01
3L_15801598_SNP G A 0.2251 43 148 0.6749 9.1214879620920108E-01
3L_15801664_SNP T C 0.1818 34 153 0.5675 5.6484439459084923E-01
3L_15801726_SNP A G 0.05556 11 187 0.8758 6.4988739904519444E-01
3L_15801997_SNP A G 0.127 24 165 0.2769 4.4258239118485543E-01
3L_15802044_SNP T A 0.05946 11 174 0.7886 6.8641406472134969E-01
3L_15802171_SNP C T 0.3533 65 119 0.2329 1.9608101642849773E-01
3L_15802175_DEL T TAATATTT 0.3274 55 113 0.1882 1.6232701470997080E-01
3L_15802186_INS TCT T 0.3743 67 112 0.2692 2.3679662431279469E-01
3L_15802220_DEL T TA 0.3636 68 119 0.2189 2.1272633403933516E-01
3L_15802234_SNP T G 0.371 69 117 0.3415 3.2733073231061727E-01
3L_15802235_SNP C T 0.3723 70 118 0.2692 2.6533729703022835E-01
3L_15802242_SNP T G 0.3716 68 115 0.1597 1.3968146864257047E-01
3L_15802247_SNP T G 0.3846 70 112 0.3007 3.2827100177758617E-01
3L_15802316_DEL C CAACCCAATTTACAGCATTGAAGCGTGGTTCT 0.05584 11 186 0.0268 1.4241716668934947E-02
3L_15802338_SNP A G 0.4483 78 96 0.2371 2.8872967370097136E-01
3L_15802483_SNP T A 0.1842 35 155 0.6065 4.3866401338666350E-01
3L_15802498_DEL A AGA 0.3293 54 110 0.1414 2.1245422382090784E-01
3L_15802552_SNP T C 0.1237 24 170 0.9817 9.5768483386985148E-01
3L_15802585_SNP C T 0.1282 25 170 0.8084 9.7831032060081569E-01
3L_15802649_SNP T A 0.1607 27 141 0.8025 7.4967501679112436E-01
3L_15802656_SNP C G 0.05076 10 187 0.8566 6.0777352095003656E-01
3L_15802989_DEL T TAGTTAACAGTTT 0.06154 12 183 0.8623 8.1389704390488127E-01
3L_15803043_DEL G GAA 0.08466 16 173 0.1382 1.3046697489276549E-01
3L_15803114_SNP G C 0.254 48 141 0.2259 3.0756261215232383E-01
3L_15803115_SNP C T 0.1099 21 170 0.5336 4.1626224325920480E-01
3L_15803891_SNP T A 0.0603 12 187 0.3176 4.1636444948279594E-01
3L_15804351_SNP T A 0.1192 23 170 0.5044 6.1962734020687893E-01
3L_15804369_SNP C T 0.1309 25 166 0.7308 7.3766521524666506E-01
3L_15804381_SNP C G 0.07035 14 185 0.5818 6.4509146507049953E-01
3L_15804510_DEL C CATGTTT 0.1341 24 155 0.8367 9.8166301999464411E-01
3L_15804533_SNP C T 0.1192 23 170 0.7515 8.5976390590160245E-01
3L_15804573_SNP C T 0.1979 38 154 0.6162 7.9338664579084850E-01
3L_15804602_SNP C T 0.2031 39 153 0.5257 6.3509087385064311E-01
3L_15804620_SNP C A 0.1264 23 159 0.4456 8.1803796771153303E-01
3L_15804622_SNP G A 0.1359 25 159 0.4408 7.2016491594836751E-01
3L_15804630_SNP G A 0.1347 26 167 0.4971 5.9534782734705383E-01
3L_15804815_SNP A C 0.07955 14 162 0.7442 9.3271162903937777E-01
3L_15804875_SNP T C 0.131 22 146 0.9487 8.8461059206345938E-01
3L_15805162_SNP A C 0.0603 12 187 0.4412 3.1669820475309263E-01
3L_15805224_SNP C T 0.06061 12 186 0.9503 9.6892136699557763E-01
3L_15805532_SNP C T 0.4815 91 98 0.9988 9.9189115754810864E-01
3L_15805854_SNP T G 0.1632 31 159 0.5863 6.3658225330861928E-01
3L_15805858_SNP C T 0.05051 10 188 0.4423 7.1218193548285358E-01
3L_15806072_SNP G T 0.1071 21 175 0.2024 1.0175045023611551E-01
3L_15806150_SNP A C 0.08122 16 181 0.3321 2.8762308923081537E-01
3L_15806158_SNP C G 0.07614 15 182 0.3403 5.6971420313195731E-01
3L_15806238_SNP A C 0.08122 16 181 0.337 2.9261656724030916E-01
3L_15806250_SNP A G 0.07653 15 181 0.3311 5.2299656644680104E-01
3L_15806255_SNP G A 0.3333 63 126 0.6386 6.1959385266872802E-01
3L_15806264_SNP A C 0.3514 65 120 0.5948 5.6612380793210126E-01
3L_15806294_SNP G A 0.3684 70 120 0.6302 6.3514415113219935E-01
3L_15806299_SNP T C 0.3315 59 119 0.4273 5.1134623108767208E-01
3L_15806809_SNP T G 0.05025 10 189 0.4978 4.6902704426401320E-01
3L_15806810_INS ATT A 0.05 10 190 0.5064 4.7697657219994616E-01
3L_15806819_SNP A C 0.05 10 190 0.5064 4.7697657219994616E-01
3L_15806821_SNP T C 0.05 10 190 0.5064 4.7697657219994616E-01
3L_15806823_SNP T A 0.05 10 190 0.5064 4.7697657219994616E-01
3L_15806825_SNP A C 0.05025 10 189 0.4966 4.6829356516696385E-01
3L_15806826_DEL T TACTGTTTCCATG 0.05 10 190 0.5064 4.7697657219994616E-01
3L_15806915_SNP C G 0.05641 11 184 0.9072 5.8015764573289275E-01
3L_15807142_SNP T A 0.0567 11 183 0.8823 7.8403615435462948E-01
3L_15807353_SNP T C 0.055 11 189 0.3961 5.6674652746098642E-01
3L_15807390_SNP A G 0.07576 15 183 0.3307 3.0892454327538166E-01
3L_15807404_SNP T G 0.05102 10 186 0.7025 6.6737173425141838E-01
3L_15807457_SNP T C 0.08 16 184 0.328 4.7814379235963123E-01
3L_15807609_SNP A C 0.05076 10 187 0.4352 5.9108601697824681E-01
3L_15807642_SNP C A 0.267 51 140 0.6526 6.6233201504275641E-01
3L_15807654_SNP G A 0.05584 11 186 0.9333 8.4133609796082043E-01
3L_15807697_SNP G A 0.3936 74 114 0.4809 5.5478249840278360E-01
3L_15807807_SNP T G 0.4324 80 105 0.3484 3.9425744774779159E-01
3L_15807883_SNP A T 0.2609 48 136 0.3324 3.2969306530902553E-01
3L_15807977_SNP G T 0.0582 11 178 0.4351 2.9120259959040029E-01
3L_15807996_INS TATGATACATAT T 0.1879 31 134 0.7027 5.5541097883447776E-01
3L_15807998_SNP A G 0.2738 46 122 0.5292 4.7325832225073228E-01
3L_15808016_SNP C A 0.3278 59 121 0.9553 8.7140079097708212E-01
3L_15808081_SNP G T 0.1066 21 176 0.5957 8.2290778565122258E-01
3L_15808132_DEL T TTATT 0.06452 12 174 0.8561 9.6228055884564656E-01
3L_15808332_SNP T G 0.09184 18 178 0.6911 4.0853662208181496E-01
3L_15808503_DEL A AT 0.1077 21 174 0.286 3.2987554873271763E-01
3L_15808518_INS ACTAA A 0.1122 22 174 0.8281 7.5595231131881435E-01
3L_15808603_SNP T G 0.1082 21 173 0.8611 8.6652742072117173E-01
3L_15808724_SNP G A 0.1088 21 172 0.9249 8.6395516384328508E-01
3L_15808815_SNP T A 0.1088 21 172 0.7914 7.5543572488446997E-01
3L_15809001_SNP T C 0.0603 12 187 0.9278 8.1113638591730219E-01
3L_15809012_SNP C T 0.1042 20 172 0.8428 8.5015399030592453E-01
3L_15809029_SNP G A 0.09474 18 172 0.5164 4.6289311853150794E-01
3L_15809154_SNP A C 0.05181 10 183 0.9468 5.9887071143245363E-01
3L_15809173_SNP G A 0.1444 27 160 0.7835 7.1983452909860568E-01
3L_15809322_SNP C G 0.102 20 176 0.6708 6.5282146112277761E-01
3L_15809352_SNP T C 0.102 20 176 0.5348 3.2654124383215255E-01
3L_15809385_SNP G A 0.102 20 176 0.6334 3.9036343258914163E-01
3L_15809430_SNP G T 0.1066 21 176 0.6427 6.9120818932465311E-01
3L_15809528_SNP T A 0.1036 20 173 0.7129 8.3900541645992799E-01
3L_15809720_SNP G A 0.09794 19 175 0.8556 8.5670791915087674E-01
3L_15809804_SNP T G 0.07027 13 172 0.9436 8.4605074890409171E-01
3L_15809807_SNP T A 0.08421 16 174 0.9826 9.6230337370681607E-01
3L_15809832_SNP A T 0.05128 10 185 0.9732 9.3962959813908109E-01
3L_15809870_SNP G A 0.09744 19 176 0.7491 6.7851605979229535E-01
3L_15810050_SNP T C 0.1015 20 177 0.5483 4.8948726821867572E-01
3L_15810051_SNP T A 0.102 20 176 0.7055 7.1184744016794865E-01
3L_15810054_SNP A T 0.1061 21 177 0.5979 5.4892087091032216E-01
3L_15810237_SNP C A 0.05102 10 186 0.1106 1.3589966530788167E-01
3L_15810252_SNP A T 0.09645 19 178 0.8621 8.3716129586909160E-01
3L_15810432_SNP T A 0.1036 20 173 0.7289 8.5150874716463032E-01
3L_15810547_SNP T C 0.1036 20 173 0.7055 8.2565770396215388E-01
3L_15810636_SNP A C 0.102 20 176 0.6913 8.1065297709896278E-01
3L_15810828_SNP T C 0.08808 17 176 0.7398 9.8482869796009631E-01
3L_15811056_SNP T C 0.4 74 111 0.4293 3.0930962405436013E-01
3L_15811114_SNP G C 0.07692 15 180 0.697 8.3845979080127653E-01
3L_15811178_SNP A T 0.07614 15 182 0.7159 3.7628763016744438E-01
3L_15811224_SNP C T 0.08718 17 178 0.6988 8.0881305305413331E-01
3L_15811508_SNP A T 0.06061 12 186 0.8503 7.7755324031180262E-01
3L_15811559_DEL T TT 0.05556 10 170 0.7018 6.9471638326193585E-01
3L_15811579_SNP G C 0.4518 75 91 0.4821 3.8005162482587551E-01
3L_15812177_SNP T C 0.05584 11 186 0.8087 7.8498000676928570E-01
3L_15812955_SNP C T 0.05612 11 185 0.6256 6.6288586551385253E-01
3L_15813120_SNP T C 0.08163 16 180 0.67 7.0498311319706364E-01
3L_15814665_SNP T C 0.06 12 188 0.7396 7.2294954988146420E-01
3L_15814785_SNP A T 0.05612 11 185 0.6184 6.6752312677328129E-01
3L_15815058_SNP C T 0.1071 21 175 0.4473 4.9731294903613821E-01
3L_15817022_SNP A G 0.06154 12 183 0.3985 4.3446305300951282E-01
3L_15817260_SNP A T 0.07222 13 167 0.3528 4.6299998940311804E-01
3L_15817485_SNP T G 0.09948 19 172 0.5606 6.4325768047587217E-01
3L_15817522_SNP G T 0.08854 17 175 0.4055 4.7024049096783826E-01
3L_15817524_SNP T A 0.08901 17 174 0.5127 7.4045856273195598E-01
3L_15817528_SNP C T 0.09326 18 175 0.3778 4.3694942821429905E-01
3L_15818002_SNP T A 0.0829 16 177 0.6542 6.0601670370269878E-01
3L_15818261_SNP A G 0.1359 25 159 0.4168 4.7152578807782919E-01
3L_15818353_SNP T A 0.2571 45 130 0.5763 4.6199435339152495E-01
3L_15818426_SNP G A 0.08763 17 177 0.6517 7.0006287320468252E-01
3L_15818626_SNP A G 0.06091 12 185 0.9519 9.6575373818316435E-01
3L_15818817_SNP C T 0.08763 17 177 0.6231 6.5296167679075601E-01
3L_15818883_SNP G C 0.1082 21 173 0.3525 5.0567230089108728E-01
3L_15819202_SNP G A 0.3048 57 130 0.5256 6.0944446376697670E-01
3L_15819384_SNP G A 0.1892 35 150 0.2739 4.5562598126580311E-01
3L_15819400_SNP T A 0.1368 26 164 0.4458 6.3878934657155950E-01
3L_15819446_SNP C T 0.1421 27 163 0.4433 6.0593368917412715E-01
3L_15820178_SNP G A 0.07071 14 184 0.3186 4.7430202351818573E-01
3L_15820746_SNP T C 0.2032 38 149 0.6393 7.4262010378983778E-01
3L_15820759_SNP C G 0.1361 26 165 0.4004 4.4937843604594530E-01
3L_15820769_INS GG G 0.2558 44 128 0.5906 8.4450430223765738E-01
3L_15820864_INS ACTCAAAATTCG T 0.2193 41 146 0.3617 4.3013139225207786E-01
3L_15821157_SNP C G 0.05025 10 189 0.839 9.8554481829786555E-01
3L_15821672_SNP T C 0.06599 13 184 0.8366 9.0064625888705052E-01
3L_15821750_SNP T C 0.06186 12 182 0.8161 6.5287739682344337E-01
3L_15822540_SNP C T 0.3602 67 119 0.8293 9.0462357186172204E-01
3L_15823012_SNP T C 0.07143 14 182 0.5308 4.9662939319426735E-01
3L_15823071_SNP A C 0.06091 12 185 0.9519 9.6575373818316435E-01
3L_15823077_DEL A ATT 0.08247 16 178 0.7378 5.4650390130486026E-01
3L_15823099_SNP T C 0.2656 51 141 0.7425 8.8745798412454124E-01
3L_15823149_SNP C A 0.3422 64 123 0.6473 7.9032872755785755E-01
3L_15823185_SNP C T 0.3598 68 121 0.5719 6.8674418295216988E-01
3L_15823239_SNP A C 0.1196 22 162 0.8593 6.5546717568051882E-01
3L_15823502_SNP T C 0.1285 23 156 0.1897 2.7479080981293547E-01
3L_15823808_SNP C T 0.07732 15 179 0.8245 9.6273959382007157E-01
3L_15824099_INS AA A 0.05914 11 175 0.459 5.0111907329134253E-01
3L_15824119_SNP T A 0.1309 25 166 0.4372 7.4394469481310821E-01
3L_15824205_SNP C T 0.07979 15 173 0.5098 4.5487391571663494E-01
3L_15824230_SNP T A 0.1497 28 159 0.4617 4.4843572240496399E-01
3L_15824294_SNP C T 0.05699 11 182 0.4014 4.8069623886419766E-01
3L_15824685_SNP G C 0.06218 12 181 0.07227 5.8681076637427922E-02
3L_15824913_SNP C T 0.06593 12 170 0.1177 1.9762944413975769E-01
3L_15824954_SNP G C 0.05376 10 176 0.4417 3.3362778013576377E-01
3L_15825028_SNP T A 0.1429 25 150 0.6633 9.1297299237367335E-01
3L_15825145_SNP A G 0.1366 25 158 0.6488 6.4414988091284353E-01
3L_15825189_SNP T C 0.05699 11 182 0.02682 2.1732235825700674E-02
3L_15825281_SNP T A 0.2421 46 144 0.2782 4.5644124373057049E-01
3L_15825407_DEL T TATTATGATAACAATTTTATGAAAATAAT 0.1842 35 155 0.9603 8.8946854415487497E-01
3L_15825446_SNP T G 0.1204 23 168 0.5952 8.7260108364812217E-01
3L_15825524_SNP G A 0.0829 16 177 0.741 8.2088072140321278E-01
3L_15825717_SNP A G 0.1283 24 163 0.7214 9.2760221183926073E-01
3L_15826388_SNP A G 0.05612 11 185 0.8079 7.8203342812350340E-01
3L_15826400_SNP T A 0.05155 10 184 0.6799 6.4251087620857072E-01
3L_15826403_SNP T C 0.05641 11 184 0.8064 7.7869745394814083E-01
3L_15826409_SNP A G 0.0567 11 183 0.819 7.9818854541675444E-01
3L_15826464_SNP C T 0.05181 10 183 0.6982 6.5781482032880079E-01
3L_15826680_SNP G A 0.2634 49 137 0.9105 7.7842913971154026E-01
3L_15827021_SNP G A 0.2022 36 142 0.5589 4.0012081599980209E-01
3L_15827655_SNP A T 0.05584 11 186 0.9086 8.1177117209634220E-01
3L_15827732_SNP G A 0.05584 11 186 0.9098 8.1211668415444849E-01
3L_15827831_SNP C T 0.05641 11 184 0.7413 3.3772666736747070E-01
3L_15828168_SNP G C 0.05851 11 177 0.8998 8.0838576305860022E-01
3L_15828340_SNP A G 0.06667 13 182 0.9597 8.9534149536811536E-01
3L_15828381_SNP A T 0.2165 42 152 0.9183 7.5642770319990449E-01
3L_15828392_SNP G T 0.0567 11 183 0.8066 9.1825919712647286E-01
3L_15828427_SNP G T 0.06701 13 181 0.5313 5.2404948577520893E-01
3L_15828464_SNP A G 0.06667 13 182 0.5312 5.2434211301188061E-01
3L_15828696_SNP T G 0.08427 15 163 0.3842 4.2292338505147187E-01
3L_15829039_SNP T C 0.08586 17 181 0.9546 9.5219526648304065E-01
3L_15829283_SNP T C 0.09845 19 174 0.6229 5.5073090862664409E-01
3L_15829364_SNP G A 0.1771 34 158 0.8672 9.6275327879289552E-01
3L_15829372_SNP A T 0.07107 14 183 0.8534 9.1567545778569004E-01
3L_15829434_SNP A T 0.05584 11 186 0.925 8.3101422659903368E-01
3L_15829517_SNP A T 0.1641 32 163 0.9809 8.7320556525874904E-01
3L_15829542_SNP C G 0.1606 31 162 0.8325 7.3604983008828506E-01
3L_15829547_SNP C T 0.05155 10 184 0.9 4.7410864248380857E-01
3L_15829556_SNP A T 0.1823 33 148 0.8581 7.2343529659020966E-01
3L_15829561_SNP C G 0.0567 11 183 0.8971 4.8805536769280999E-01
3L_15830349_SNP T G 0.3901 71 111 0.2579 5.5898792966396615E-01
3L_15830386_SNP C G 0.1613 30 156 0.3932 7.3603411087261361E-01
3L_15830440_DEL A AGTA 0.3631 65 114 0.4738 7.0496022646607881E-01
3L_15830548_SNP A C 0.09948 19 172 0.9846 8.8657220807407477E-01
3L_15830650_SNP G T 0.1868 34 148 0.4236 5.8349253481447150E-01
3L_15830700_SNP C T 0.0582 11 178 0.8692 7.7629005217723446E-01
3L_15830771_SNP A C 0.0663 12 169 0.3577 3.6601921055759978E-01
3L_15831028_SNP G A 0.1969 38 155 0.9206 8.0566735443444293E-01
3L_15831090_SNP T C 0.2539 49 144 0.8278 6.9793047246552076E-01
3L_15831106_SNP G C 0.3438 66 126 0.6666 9.5943052490731684E-01
3L_15831780_SNP A G 0.2344 45 147 0.9167 9.9617833665779221E-01
3L_15831836_SNP C T 0.05076 10 187 0.4606 3.3153952183290381E-01
3L_15832090_SNP C T 0.05978 11 173 0.523 5.4524898589329607E-01
3L_15832291_SNP A T 0.4624 86 100 0.9918 8.7520044421484455E-01
3L_15832306_SNP T G 0.224 43 149 0.6243 5.0127256053934843E-01
3L_15832320_DEL GTACTATATATGTAC G 0.3503 62 115 0.9832 8.5705202450494433E-01
3L_15832342_DEL T TATACATAT 0.1978 36 146 0.8202 9.2305352639764693E-01
3L_15832436_INS C CACATTTC 0.08763 17 177 0.8113 9.5500817931862692E-01
3L_15832522_SNP C A 0.07216 14 180 0.8145 9.0412105057989189E-01
3L_15832919_SNP A T 0.0804 16 183 0.9561 8.2359075991472674E-01
3L_15833076_SNP G T 0.162 29 150 0.9258 8.4671735376928237E-01
3L_15833122_SNP A G 0.09845 19 174 0.4364 4.6802910347493931E-01
3L_15833127_SNP C T 0.08947 17 173 0.3436 3.5410647567647491E-01
3L_15833141_SNP C G 0.08947 17 173 0.5848 6.2927431297251735E-01
3L_15833172_DEL CGTT AAGATG 0.08995 17 172 0.3661 3.9625758043876347E-01
3L_15833478_SNP T G 0.07609 14 170 0.3352 3.5831434492561909E-01
3L_15833489_SNP A C 0.08854 17 175 0.3887 4.4932785287396104E-01
3L_15833499_SNP T C 0.08854 17 175 0.3885 5.0992240833430114E-01
3L_15833589_SNP A G 0.234 44 144 0.6224 6.7470825232642140E-01
3L_15833590_DEL AGGTTGCAATCAATTTCTTGAGTAACAGACGCA A 0.2378 44 141 0.5626 5.8850978121378383E-01
3L_15833640_SNP G A 0.09375 18 174 0.3881 5.0396823422628190E-01
3L_15833648_SNP A G 0.2526 48 142 0.5056 6.5853489947166421E-01
3L_15833652_SNP A T 0.2408 46 145 0.5696 7.0614467462629049E-01
3L_15833728_SNP T A 0.09948 19 172 0.4461 6.1504706833325784E-01
3L_15833945_SNP G C 0.05208 10 182 0.6844 5.9005229190452169E-01
3L_15833989_DEL G GGCTCCCCCA 0.06122 12 184 0.7337 9.0657178866795862E-01
3L_15834190_SNP A C 0.08205 16 179 0.4432 4.8799211839706647E-01
3L_15834191_SNP T A 0.1094 21 171 0.6477 8.3814752930926695E-01
3L_15834412_SNP A C 0.4943 86 88 0.7922 8.6662601413777385E-01
3L_15834418_SNP T C 0.3164 56 121 0.3442 4.0926226884817907E-01
3L_15834483_SNP A C 0.2526 49 145 0.4749 4.8013537706794429E-01
3L_15834527_SNP A G 0.3946 73 112 0.4522 3.6221141906092846E-01
3L_15834590_SNP C T 0.06842 13 177 0.8163 7.1686694376701565E-01
3L_15834604_SNP C G 0.09189 17 168 0.9111 8.2599346169845522E-01
3L_15834606_SNP A C 0.3886 68 107 0.4586 4.7549451152654121E-01
3L_15834680_SNP T C 0.06701 13 181 0.761 8.5007869676604608E-01
3L_15834884_SNP A G 0.2932 56 135 0.222 2.3982434921413653E-01
3L_15834933_SNP C G 0.413 76 108 0.7883 8.2656179328338453E-01
3L_15834936_SNP G C 0.1919 33 139 0.5096 5.8810792835779202E-01
3L_15835021_SNP A T 0.2811 52 133 0.3199 4.2044630989458243E-01
3L_15835074_SNP A T 0.2727 48 128 0.3629 4.3742886011373860E-01
3L_15835088_SNP C A 0.2667 48 132 0.3607 4.3238064227633732E-01
3L_15835139_SNP G T 0.3333 62 124 0.3943 3.2394763462634524E-01
3L_15835155_SNP T C 0.3989 75 113 0.122 1.0172648292458530E-01
3L_15835185_SNP A G 0.3492 66 123 0.7298 5.9690861338137913E-01
3L_15835197_SNP G A 0.05076 10 187 0.005468 5.4657942826903203E-03
3L_15835241_SNP G A 0.3209 60 127 0.6307 7.5179441344059017E-01
3L_15835256_SNP C T 0.4947 94 96 0.6656 8.6881135504105989E-01
3L_15835409_SNP A C 0.3799 68 111 0.5584 4.7162236999155027E-01
3L_15835414_SNP G C 0.05612 11 185 0.9354 8.4765963571992331E-01
3L_15835415_SNP G A 0.4233 80 109 0.4671 4.0145571224510013E-01
3L_15835431_SNP G C 0.4084 78 113 0.4571 3.9468394045460498E-01
3L_15835659_SNP G A 0.07732 15 179 0.7541 8.7001048140819193E-01
3L_15835702_SNP G C 0.4368 83 107 0.3157 4.1770356514027973E-01
3L_15835777_SNP A C 0.0625 12 180 0.7007 6.3155331559281702E-01
3L_15835892_SNP A T 0.07292 14 178 0.6496 6.2943570624036727E-01
3L_15835939_SNP G T 0.07292 14 178 0.7995 9.3531795809939255E-01
3L_15835953_SNP G A 0.456 83 99 0.8873 9.1441538621521068E-01
3L_15835959_SNP T G 0.07772 15 178 0.7595 8.5559296182220490E-01
3L_15835970_SNP G A 0.07692 15 180 0.7678 8.9478349320398265E-01
3L_15835994_SNP T A 0.2051 40 155 0.6036 5.9795903847436571E-01
3L_15836020_SNP A T 0.4043 76 112 0.8866 8.3311752337982825E-01
3L_15836031_SNP C T 0.4074 77 112 0.9813 9.9232664526468728E-01
3L_15836033_SNP G A 0.3093 60 134 0.9887 9.3913738733636021E-01
3L_15836039_SNP G A 0.07812 15 177 0.5671 5.4941543415553351E-01
3L_15836043_SNP T C 0.3989 75 113 0.8431 7.8723108555977628E-01
3L_15836052_SNP A T 0.08377 16 175 0.8899 7.7040962359523413E-01
3L_15836066_SNP G A 0.2979 56 132 0.888 8.8635730514089972E-01
3L_15836068_SNP T C 0.08808 17 176 0.8807 9.9618948110581396E-01
3L_15836076_SNP G A 0.414 77 109 0.9304 9.0607359246065666E-01
3L_15836091_SNP G T 0.2896 53 130 0.6899 7.5736637037299737E-01
3L_15836098_SNP A T 0.2811 52 133 0.6433 6.0250646626637350E-01
3L_15836111_SNP A T 0.3678 64 110 0.6621 7.6460923606583620E-01
3L_15836124_SNP T C 0.07386 13 163 0.4442 3.6869155678465160E-01
3L_15836126_SNP G C 0.06897 12 162 0.5365 5.1937016751659715E-01
3L_15836130_SNP C T 0.3614 60 106 0.2526 3.4598251484474729E-01
3L_15836135_SNP G A 0.4146 68 96 0.1102 1.3247529534559921E-01
3L_15836309_SNP A C 0.07831 13 153 0.982 8.4871954070157951E-01
3L_15836322_SNP G T 0.06145 11 168 0.8068 8.4397609068349033E-01
3L_15836331_INS GG G 0.07065 13 171 0.9041 7.4894484335952949E-01
3L_15836348_SNP T C 0.1011 18 160 0.9493 7.0061657346250228E-01
3L_15836358_SNP A T 0.07368 14 176 0.9889 7.9968959575456766E-01
3L_15836380_SNP C T 0.07937 15 174 0.8649 9.6179546753778367E-01
3L_15836430_SNP G A 0.3934 72 111 0.811 9.8879590366758485E-01
3L_15836461_SNP C T 0.1481 28 161 0.6408 8.4839022038702061E-01
3L_15836475_SNP T C 0.1429 27 162 0.5068 5.4816583082060766E-01
3L_15836497_SNP A C 0.08511 16 172 0.6366 7.4671584306322913E-01
3L_15836903_SNP T C 0.4785 89 97 0.922 6.9137142899721238E-01
3L_15837280_SNP A C 0.06736 13 180 0.367 3.8502070317047876E-01
3L_15837469_SNP T A 0.1865 36 157 0.04483 8.2810838643733495E-02
3L_15837519_DEL A ACTA 0.1667 31 155 0.02852 3.5181845682183924E-02
3L_15837561_SNP C T 0.05051 10 188 0.7795 8.1252822165532490E-01
3L_15837578_SNP G A 0.05584 11 186 0.6818 6.9336859926929983E-01
3L_15837670_SNP A G 0.0625 12 180 0.6377 6.9222124460734613E-01
3L_15837679_SNP G T 0.06283 12 179 0.3301 4.0690477439634531E-01
3L_15837685_SNP A G 0.0625 12 180 0.5049 5.9368867826844030E-01
3L_15837686_SNP C T 0.0625 12 180 0.7019 8.3435787998584798E-01
3L_15837695_DEL AAG TCTT 0.06736 13 180 0.5098 5.9307908861954250E-01
3L_15837700_SNP T A 0.06736 13 180 0.5098 5.9307908861954250E-01
3L_15837708_DEL C CCT 0.06701 13 181 0.5124 5.9783250541315414E-01
3L_15837712_DEL C CTTCCTA 0.06701 13 181 0.5124 5.9783250541315414E-01
3L_15837722_SNP G A 0.06154 12 183 0.7787 9.3659140962824949E-01
3L_15837750_SNP T G 0.09278 18 176 0.7347 8.3206330161462561E-01
3L_15837789_SNP C T 0.09896 19 173 0.7474 8.1966385481346060E-01
3L_15837813_SNP G A 0.1503 29 164 0.8311 8.1639593972931568E-01
3L_15838279_SNP T A 0.07368 14 176 0.749 7.4202728624071379E-01
3L_15838348_SNP T A 0.2474 47 143 0.1814 3.0060881383244331E-01
3L_15838396_SNP A G 0.2565 49 142 0.359 5.1725803408377713E-01
3L_15838409_SNP G T 0.2275 43 146 0.09303 1.5538866105724769E-01
3L_15838430_SNP T C 0.2513 48 143 0.2058 2.9025914511276729E-01
3L_15838436_SNP G A 0.427 79 106 0.3375 4.4281882338398715E-01
3L_15838484_SNP A G 0.08377 16 175 0.9118 8.4668008768299041E-01
3L_15838571_SNP G T 0.2022 37 146 0.1069 1.8217168272404238E-01
3L_15838580_SNP C A 0.2054 38 147 0.09221 1.3695391639953047E-01
3L_15838584_SNP A T 0.2473 45 137 0.1111 1.6238912732547228E-01
3L_15838591_SNP A G 0.2086 39 148 0.1228 1.8560303684305024E-01
3L_15838600_SNP A T 0.2139 40 147 0.1068 1.6870402165808418E-01
3L_15838617_SNP C G 0.05376 10 176 0.9089 7.1461778385210617E-01
3L_15838618_SNP G C 0.2169 41 148 0.08584 1.3993843708115250E-01
3L_15838622_SNP T A 0.2128 40 148 0.04767 5.5856572170857509E-02
3L_15838628_SNP G A 0.0582 11 178 0.9932 8.2798972936274839E-01
3L_15838635_SNP G A 0.2332 45 148 0.1452 1.4628590948449682E-01
3L_15838643_DEL A AGTT 0.2944 53 127 0.1818 4.0970124101230365E-01
3L_15838649_SNP A G 0.0567 11 183 0.9739 8.5427175744083195E-01
3L_15838666_SNP G T 0.2158 41 149 0.08773 1.1774855017553998E-01
3L_15838668_SNP T A 0.2211 42 148 0.1002 1.1834104203261675E-01
3L_15838681_SNP T G 0.2043 38 148 0.07042 8.0472785652520987E-02
3L_15838717_SNP T A 0.2796 52 134 0.2637 4.7780192434856850E-01
3L_15838718_SNP T C 0.2011 38 151 0.083 1.6108841327431134E-01
3L_15838943_SNP C T 0.2284 45 152 0.1628 2.9081478448659648E-01
3L_15839058_SNP G A 0.3333 63 126 0.04502 9.3247510615478091E-02
3L_15839064_SNP C T 0.3224 59 124 0.04713 8.7478084409043366E-02
3L_15839280_INS TCT T 0.2204 41 145 0.3433 4.9308790247277634E-01
3L_15839366_DEL C CTAC 0.3543 62 113 0.04095 5.0740687942389652E-02
3L_15839470_SNP T C 0.05076 10 187 0.6025 7.8719452760875697E-01
3L_15839485_SNP T C 0.4645 85 98 0.008872 1.4760444159335128E-02
3L_15839532_SNP T C 0.3968 75 114 0.07786 1.0156911724905993E-01
3L_15839613_SNP A G 0.4 64 96 0.1223 2.4471509546699421E-01
3L_15839835_SNP C A 0.08021 15 172 0.7566 8.0695469655355734E-01
3L_15839837_SNP T C 0.07853 15 176 0.7489 8.0063505683447045E-01
3L_15839842_SNP C T 0.07812 15 177 0.7691 8.2055121893448457E-01
3L_15839858_SNP G T 0.07732 15 179 0.756 8.1002554738167110E-01
3L_15839863_SNP G T 0.07292 14 178 0.6759 7.6067855028067544E-01
3L_15839864_SNP G A 0.07812 15 177 0.7518 8.0320155468364884E-01
3L_15839872_SNP A G 0.08205 16 179 0.5108 5.7111801819700081E-01
3L_15839885_SNP A T 0.08205 16 179 0.5108 5.7111801819700081E-01
3L_15839892_SNP C T 0.08718 17 178 0.5354 5.7547897553845606E-01
3L_15839894_SNP A T 0.08247 16 178 0.4537 4.9435337845898097E-01
3L_15839899_SNP A T 0.0829 16 177 0.5182 5.6999757390465056E-01
3L_15839912_SNP T A 0.0829 16 177 0.5182 5.6999757390465056E-01
3L_15839937_SNP A C 0.4385 82 105 0.09737 1.7226206549166156E-01
3L_15839964_SNP G T 0.4121 75 107 0.04363 9.2882099388927553E-02
3L_15839982_SNP T A 0.05128 10 185 0.8789 9.6703857311866293E-01
3L_15839988_SNP T C 0.4066 74 108 0.04165 9.1275844169654063E-02
3L_15840003_SNP T C 0.08377 16 175 0.2334 3.8344265348393902E-01
3L_15840228_SNP C T 0.459 84 99 0.1277 1.8597140281062574E-01
3L_15840233_SNP G A 0.08808 17 176 0.8169 8.5692014007683481E-01
3L_15840375_SNP C T 0.05584 11 186 0.6051 3.8890701960294571E-01
3L_15840409_SNP C T 0.2591 50 143 0.5845 6.4603210429338176E-01
3L_15840503_SNP G A 0.1684 32 158 0.01848 1.8001374771326895E-02
3L_15840571_SNP T A 0.1117 21 167 0.2768 2.3173202090819534E-01
3L_15840614_SNP A G 0.07065 13 171 0.5264 6.2583820218631758E-01
3L_15840635_SNP A T 0.08427 15 163 0.1443 1.3355605562757400E-01
3L_15840652_INS TT T 0.06077 11 170 0.2779 1.1810926994950610E-01
3L_15840705_SNP T C 0.1789 34 156 0.3078 2.7103010336224242E-01
3L_15840840_SNP T A 0.2251 43 148 0.3917 3.4618564741121738E-01
3L_15840858_SNP G A 0.08602 16 170 0.9553 9.4972590222288800E-01
3L_15840871_SNP T G 0.08511 16 172 0.4778 6.8103255750373437E-01
3L_15840915_SNP A G 0.1042 20 172 0.4975 6.7430479877713556E-01
3L_15840967_SNP A C 0.1036 20 173 0.5515 7.3596647480074973E-01
3L_15840969_DEL T TG 0.1088 21 172 0.5052 6.6130548579856063E-01
3L_15840974_SNP T A 0.1031 20 174 0.7438 9.2190983961752226E-01
3L_15840975_INS GGT G 0.09948 19 172 0.7365 8.6404941568210791E-01
3L_15840979_SNP A G 0.1031 20 174 0.8267 9.5911712256869208E-01
3L_15840981_SNP T A 0.09845 19 174 0.9824 8.2429384103062420E-01
3L_15840984_SNP A G 0.09948 19 172 0.7775 9.3757540601269418E-01
3L_15840987_SNP A T 0.09375 18 174 0.6606 6.8347556531286702E-01
3L_15840988_SNP T A 0.3871 72 114 0.7087 8.0695768491182851E-01
3L_15840991_SNP T A 0.08947 17 173 0.6507 7.1481150710855235E-01
3L_15840992_INS TTT T 0.09424 18 173 0.6597 6.7512090284385551E-01
3L_15840995_SNP A G 0.09375 18 174 0.6719 7.0443959612046048E-01
3L_15840997_SNP T C 0.09474 18 172 0.672 7.0831962876178545E-01
3L_15840999_SNP A C 0.08995 17 172 0.4442 4.4635045268870677E-01
3L_15841005_SNP A G 0.09896 19 173 0.6599 7.2471902637780783E-01
3L_15841017_SNP G T 0.1077 21 174 0.5404 7.1889578238348129E-01
3L_15841019_SNP C T 0.1031 20 174 0.4339 6.1607452370754001E-01
3L_15841024_SNP T G 0.1077 21 174 0.5404 7.1889578238348129E-01
3L_15841026_DEL G GC 0.1077 21 174 0.5404 7.1889578238348129E-01
3L_15841030_SNP C T 0.1082 21 173 0.5424 7.5106034176707226E-01
3L_15841042_SNP G A 0.1031 20 174 0.4415 6.3125237120217670E-01
3L_15841049_SNP T G 0.1031 20 174 0.6951 9.1091945714530442E-01
3L_15841056_SNP T G 0.1082 21 173 0.5464 7.2423352534011864E-01
3L_15841063_SNP T A 0.05917 10 159 0.9466 7.7151744450516369E-01
3L_15841073_SNP A T 0.3476 57 107 0.162 1.3812161222490160E-01
3L_15841107_SNP T C 0.2788 46 119 0.07342 6.6493254656026998E-02
3L_15841130_SNP G A 0.08995 17 172 0.7301 9.5250449608053167E-01
3L_15841131_SNP T A 0.114 22 171 0.5056 6.9647875806668624E-01
3L_15841132_SNP A C 0.3511 66 122 0.2235 1.6981487796113581E-01
3L_15841133_SNP T C 0.2328 44 145 0.09068 8.7764543488821345E-02
3L_15841176_SNP T C 0.3862 73 116 0.3038 2.3241992877627005E-01
3L_15841209_SNP G T 0.4681 88 100 0.05975 2.8680684678426206E-02
3L_15841484_SNP A C 0.2073 40 153 0.1887 2.5480633633776717E-01
3L_15841485_SNP G A 0.1053 20 170 0.2305 2.6377376301607214E-01
3L_15841520_DEL T TAAGAAAAAACATAT 0.1016 19 168 0.1411 9.6936974971277623E-02
3L_15841572_SNP T G 0.1056 19 161 0.4715 7.2438018081085931E-01
3L_15841618_SNP T C 0.2033 37 145 0.1595 2.0594935657377078E-01
3L_15841774_SNP T C 0.1445 25 148 0.8729 6.5999842158486144E-01
3L_15841826_SNP C T 0.3552 65 118 0.5659 6.4619182251616158E-01
3L_15841864_SNP G T 0.1582 28 149 0.3727 3.0088241867954535E-01
3L_15842007_SNP G A 0.3253 54 112 0.5466 8.1829854314330441E-01
3L_15842100_INS ACAG T 0.05495 10 172 0.2953 4.6725209197141504E-01
3L_15842173_SNP T A 0.08696 16 168 0.6786 4.5493937986033961E-01
3L_15842217_SNP C T 0.4596 74 87 0.8039 9.8337404412203666E-01
3L_15842319_SNP T C 0.3559 63 114 0.4676 6.3719429365074731E-01
3L_15842322_SNP A G 0.3722 67 113 0.493 6.9801454210935432E-01
3L_15842331_SNP G C 0.4524 76 92 0.3405 6.5909257978630365E-01
3L_15842359_SNP T G 0.3966 69 105 0.7595 9.9381775820925777E-01
3L_15842494_SNP G A 0.427 79 106 0.3399 5.9268267009083331E-01
3L_15842550_SNP A T 0.06667 13 182 0.7758 5.4509625879844670E-01
3L_15842596_SNP A G 0.4033 73 108 0.5837 8.7258010944038633E-01
3L_15842601_SNP C A 0.4044 74 109 0.5736 8.7139116112886827E-01
3L_15842637_SNP G A 0.05181 10 183 0.8312 5.4710992660573599E-01
3L_15842642_SNP A C 0.09794 19 175 0.4831 3.3291643098700940E-01
3L_15842723_SNP A G 0.4866 91 96 0.8054 5.7656264917946465E-01
3L_15842744_INS TTCGTAT T 0.3735 62 104 0.437 6.4773485125224384E-01
3L_15842906_SNP G A 0.4091 72 104 0.697 8.8082365145849750E-01
3L_15842938_SNP A G 0.435 77 100 0.7093 9.6898528173113463E-01
3L_15842977_INS TT C 0.4731 88 98 0.3457 4.5091151668613605E-01
3L_15843249_SNP C A 0.05181 10 183 0.2842 3.4979989610717976E-01
3L_15843399_SNP C T 0.06186 12 182 0.4371 7.0407494696075623E-01
3L_15843401_SNP C T 0.25 48 144 0.2705 4.3509611553664618E-01
3L_15843507_SNP G A 0.3111 56 124 0.8773 7.4003885391032587E-01
3L_15843707_SNP C G 0.07895 15 175 0.5407 5.3334550002810088E-01
3L_15843709_SNP C T 0.08377 16 175 0.9375 9.8546179762179620E-01
3L_15843759_SNP G T 0.06011 11 172 0.7601 6.4077665171140308E-01
3L_15843914_SNP A G 0.06593 12 170 0.3211 3.5455231498413742E-01
3L_15843999_SNP C T 0.3122 59 130 0.8486 8.0462488623592643E-01
3L_15844359_SNP C T 0.1389 25 155 0.149 1.7281965077606931E-01
3L_15844627_SNP G A 0.1368 26 164 0.9013 8.9535044063701708E-01
3L_15844707_SNP A C 0.06186 12 182 0.4622 4.9840143291097405E-01
3L_15844736_SNP A T 0.05181 10 183 0.2972 3.6404264667260910E-01
3L_15844737_SNP A T 0.07292 14 178 0.5927 5.7716397222583993E-01
3L_15844738_SNP A C 0.05181 10 183 0.2972 3.6404264667260910E-01
3L_15844762_SNP T G 0.05155 10 184 0.995 8.1899030197085476E-01
3L_15844963_SNP C A 0.1852 35 154 0.01809 1.8970109569855932E-02
3L_15845006_SNP C T 0.08901 17 174 0.00793 5.7757707368551485E-03
3L_15845090_SNP C A 0.1164 22 167 0.3519 3.4587679066554156E-01
3L_15845127_SNP C T 0.2553 48 140 0.1184 1.4958361931265640E-01
3L_15845224_SNP T A 0.05699 11 182 0.4443 5.2509461724978346E-01
3L_15845290_SNP T G 0.2684 51 139 0.1842 2.2322911490589914E-01
3L_15845477_DEL ATGTA A 0.3966 71 108 0.8977 9.3589464066271921E-01
3L_15845855_SNP G A 0.08475 15 162 0.5545 7.0838813780383969E-01
3L_15845896_DEL T TT 0.07865 14 164 0.6474 9.3051921819323735E-01
3L_15845919_DEL TTAAT T 0.2096 35 132 0.4898 8.1868512640856528E-01
3L_15845933_SNP A T 0.05405 10 175 0.7419 6.5610634621394937E-01
3L_15845944_SNP C T 0.2286 40 135 0.04976 8.8869527669952819E-02
3L_15845948_SNP A T 0.09551 17 161 0.03357 5.2944056670616170E-02
3L_15845949_SNP A T 0.05978 11 173 0.8845 7.6602147291816769E-01
3L_15846015_SNP A T 0.06077 11 170 0.7426 7.0341028504017467E-01
3L_15846086_SNP A G 0.1351 25 160 0.4297 6.9823242128175900E-01
3L_15846097_SNP T A 0.1359 25 159 0.5422 8.0709721355146780E-01
3L_15846112_SNP G A 0.1429 26 156 0.3508 5.6266645246714719E-01
3L_15846156_SNP G T 0.118 21 157 0.7 6.0876910612523116E-01
3L_15846172_SNP T G 0.05263 10 180 0.7179 8.2226381054519027E-01
3L_15846173_SNP G T 0.05263 10 180 0.7179 8.2226381054519027E-01
3L_15846189_SNP T A 0.1022 19 167 0.0736 1.1648399265779730E-01
3L_15846236_SNP G A 0.1858 34 149 0.201 3.9736343500202598E-01
3L_15846237_SNP T C 0.1823 33 148 0.1794 3.2445763778532943E-01
3L_15846529_SNP G A 0.1658 32 161 0.3211 2.9056206361491177E-01
3L_15846662_SNP C T 0.3427 61 117 0.9879 9.9156184126650937E-01
3L_15846694_SNP C T 0.05699 11 182 0.7074 7.5048003859493817E-01
3L_15846821_SNP T C 0.05051 10 188 0.5255 5.6335426804166677E-01
3L_15846976_SNP A T 0.05612 11 185 0.5039 7.7294536961065075E-01
3L_15847097_SNP G A 0.371 69 117 0.8767 9.7639974943913621E-01
3L_15847168_SNP A G 0.4233 80 109 0.6909 7.7671112231314687E-01
3L_15847245_SNP G C 0.4555 87 104 0.1247 1.7125329367994024E-01
3L_15847351_SNP A T 0.4158 79 111 0.1343 2.3190582552984440E-01
3L_15847379_SNP G A 0.4444 84 105 0.497 7.4410839522411387E-01
3L_15847448_SNP C G 0.4894 92 96 0.3048 3.4990693398084582E-01
3L_15847665_SNP T C 0.05025 10 189 0.2285 1.7088882790808735E-01
3L_15847807_SNP C G 0.4118 77 110 0.3413 3.9121625205786215E-01
3L_15847814_SNP T C 0.09137 18 179 0.6705 4.9341585423319623E-01
3L_15847816_SNP A G 0.4973 91 92 0.1841 2.3218950162183438E-01
3L_15847827_SNP A C 0.4247 79 107 0.3289 3.8829996174341574E-01
3L_15847935_DEL T TTGCTTTT 0.3757 65 108 0.388 4.1598152290590507E-01
3L_15848088_SNP A G 0.4096 77 111 0.8476 8.2354925058254769E-01
3L_15848100_SNP C A 0.413 76 108 0.9951 9.7046652388692323E-01
3L_15848118_SNP A T 0.3867 70 111 0.8763 8.8936632806817650E-01
3L_15848154_SNP G A 0.08377 16 175 0.4428 3.5226373942102496E-01
3L_15848155_SNP G A 0.07895 15 175 0.4825 7.1827163206639288E-01
3L_15848202_SNP T A 0.4317 79 104 0.1548 8.9090486150337211E-02
3L_15848210_SNP G T 0.4294 76 101 0.2376 1.3789059993625685E-01
3L_15848213_SNP A G 0.4324 80 105 0.1782 1.0720994087158831E-01
3L_15848244_SNP G T 0.4511 83 101 0.3091 2.4920345000949917E-01
3L_15848255_SNP C A 0.2043 38 148 0.3705 5.2347343423534332E-01
3L_15848263_SNP T A 0.3226 60 126 0.7305 5.0359509585259243E-01
3L_15848268_SNP A T 0.3155 59 128 0.9574 7.0100293509016876E-01
3L_15848287_SNP T C 0.1737 33 157 0.5248 7.1704058433660067E-01
3L_15848288_SNP A G 0.1702 32 156 0.6265 8.6206284371648190E-01
3L_15848293_SNP C T 0.178 34 157 0.3726 5.2385289655754397E-01
3L_15848298_SNP G T 0.178 34 157 0.4881 6.8216030969642505E-01
3L_15848300_SNP T A 0.1771 34 158 0.5016 7.0185182073449504E-01
3L_15848302_SNP T C 0.1728 33 158 0.6252 8.5640606218920223E-01
3L_15848312_SNP G T 0.1702 32 156 0.7038 8.8720440235344200E-01
3L_15848323_SNP T C 0.1693 32 157 0.6277 8.7650804587683140E-01
3L_15848325_SNP A G 0.1684 32 158 0.05023 1.4657627443637289E-01
3L_15848330_SNP A G 0.1823 35 157 0.3133 4.1020595832527618E-01
3L_15848331_DEL C CTGA 0.1728 33 158 0.4352 5.4931507688897363E-01
3L_15848537_SNP G T 0.065 13 187 0.513 3.5170958954639575E-01
3L_15848669_SNP G A 0.3514 65 120 0.8733 7.9930430607274849E-01
3L_15848710_SNP T C 0.2688 50 136 0.813 8.0327173103903904E-01
3L_15848792_DEL TT T 0.4565 84 100 0.4541 5.8127935971352873E-01
3L_15848799_SNP A G 0.2473 46 140 0.1893 1.8835987800123255E-01
3L_15848821_SNP G T 0.4586 83 98 0.3026 3.3749681939704190E-01
3L_15848849_SNP C T 0.3651 69 120 0.7924 8.9199735970147365E-01
3L_15848861_SNP A G 0.3545 67 122 0.6437 6.1318517117660787E-01
3L_15848862_SNP T C 0.2888 54 133 0.8087 8.7485999267293213E-01
3L_15848866_SNP T C 0.3594 69 123 0.5615 5.3858940366627250E-01
3L_15848914_SNP T C 0.3859 71 113 0.9895 9.6999349572462645E-01
3L_15848938_SNP T C 0.3681 67 115 0.9183 8.4230742299264627E-01
3L_15848940_SNP G A 0.3478 64 120 0.9096 8.3022521891489487E-01
3L_15848990_SNP T G 0.2634 49 137 0.5017 7.1671235658897881E-01
3L_15848991_SNP C T 0.266 50 138 0.6508 6.9578281139601283E-01
3L_15849001_SNP T C 0.3386 64 125 0.6165 5.3436452911811738E-01
3L_15849008_SNP A G 0.2421 46 144 0.6408 7.6233454426734448E-01
3L_15849028_SNP A T 0.2796 52 134 0.7845 7.9671449966933827E-01
3L_15849043_SNP A G 0.2394 45 143 0.804 8.5675098032464303E-01
3L_15849055_SNP A C 0.1675 32 159 0.8796 9.5023212347163233E-01
3L_15849061_SNP T G 0.4457 82 102 0.8201 8.4176430487988485E-01
3L_15849084_SNP C G 0.3105 59 131 0.5539 5.5575720138639351E-01
3L_15849093_SNP G T 0.3048 57 130 0.6479 6.3879396527603105E-01
3L_15849097_SNP C G 0.3085 58 130 0.6072 7.8240945364302394E-01
3L_15849124_SNP T C 0.2984 57 134 0.8966 7.6667726892172550E-01
3L_15849145_SNP T G 0.1146 22 170 0.2256 1.7306874791394666E-01
3L_15849151_SNP G A 0.4255 80 108 0.5859 5.1099958369305698E-01
3L_15849160_SNP A G 0.1237 24 170 0.3928 3.0705374910276961E-01
3L_15849172_SNP A G 0.1094 21 171 0.3518 2.7701656098614846E-01
3L_15849259_SNP C T 0.4811 89 96 0.3191 4.4212486607051338E-01
3L_15849344_SNP G A 0.442 80 101 0.4609 6.5978491390465011E-01
3L_15849373_SNP C G 0.06593 12 170 0.1255 1.1326072193694892E-01
3L_15849382_SNP T G 0.3064 53 120 0.8602 9.6064349747575395E-01
3L_15849391_SNP G A 0.4753 77 85 0.3221 2.8023843388375380E-01
3L_15849402_SNP G T 0.3391 59 115 0.6373 7.0365453932133848E-01
3L_15849412_SNP T C 0.0914 17 169 0.5816 5.4744759011582911E-01
3L_15849550_SNP G T 0.07254 14 179 0.209 2.8092143634852929E-01
3L_15849603_SNP A G 0.1414 27 164 0.256 2.7413742592549828E-01
3L_15849707_SNP A T 0.418 79 110 0.6895 7.5756536676723174E-01
3L_15849739_SNP A G 0.3978 74 112 0.1078 1.0601270678292285E-01
3L_15849760_SNP A G 0.1406 27 165 0.9294 8.3396173176214661E-01
3L_15849764_SNP T A 0.1026 20 175 0.1464 1.5318312296098446E-01
3L_15849769_SNP A G 0.1026 20 175 0.1938 2.6894211638036758E-01
3L_15849774_SNP G A 0.1071 21 175 0.1948 2.6362065951574121E-01
3L_15849779_SNP T A 0.1026 20 175 0.1668 2.3020694405554887E-01
3L_15849782_DEL A ATGGACTC 0.1263 24 166 0.8782 9.9962887946155010E-01
3L_15849802_SNP T A 0.2565 49 142 0.4854 6.5679628232226661E-01
3L_15849804_SNP T G 0.1036 20 173 0.2774 4.2842682775704866E-01
3L_15849870_SNP G A 0.09626 18 169 0.1507 2.4052380282970454E-01
3L_15849879_SNP T C 0.1989 35 141 0.0622 8.7609955125938055E-02
3L_15849899_SNP C G 0.1944 35 145 0.0933 1.3170033512211443E-01
3L_15849910_SNP A G 0.2023 35 138 0.1124 1.6426207634884427E-01
3L_15849932_DEL A AACA 0.05208 10 182 0.896 9.3341038658419051E-01
3L_15849948_SNP T A 0.07772 15 178 0.9912 9.9911017956353565E-01
3L_15850020_SNP A G 0.1105 21 169 0.153 1.6062623729811398E-01
3L_15850059_SNP G A 0.2033 37 145 0.8014 9.1069793821189315E-01
3L_15850075_SNP G C 0.1152 22 169 0.5103 6.8989505347058722E-01
3L_15850123_SNP T G 0.1505 28 158 0.07403 1.3577327813125151E-01
3L_15850445_SNP C A 0.3187 58 124 0.4228 6.3182364165552041E-01
3L_15850454_INS TT T 0.1029 18 157 0.592 5.9987707679650915E-01
3L_15850547_INS TCT T 0.05028 9 170 0.08163 1.1062899864805931E-01
3L_15850608_SNP T G 0.4185 77 107 0.6605 6.8520730326122492E-01
3L_15850630_SNP G A 0.3923 71 110 0.5718 7.1525322929126789E-01
3L_15850764_SNP G A 0.1117 21 167 0.3523 3.4464253492672714E-01
3L_15850822_DEL A ATA 0.055 11 189 0.2286 1.3431205715411265E-01
3L_15850857_SNP T G 0.05102 10 186 0.1837 1.4134586257394655E-01
3L_15850994_SNP A G 0.1765 33 154 0.7868 9.5217271777234291E-01
3L_15850995_SNP A G 0.1676 31 154 0.9438 8.0139259816221620E-01
3L_15850998_SNP G A 0.09574 18 170 0.2612 1.6013854384387061E-01
3L_15851050_SNP A G 0.4162 77 108 0.9563 9.4998358108587511E-01
3L_15851096_SNP T A 0.1754 30 141 0.802 4.2446184062468673E-01
3L_15851495_SNP T C 0.06701 13 181 0.3328 5.1526339484625971E-01
3L_15851524_SNP T G 0.1152 22 169 0.193 1.9602260414097961E-01
3L_15851637_SNP C T 0.1947 37 153 0.3345 5.3633206158720204E-01
3L_15851651_SNP A G 0.07853 15 176 0.9565 8.6144745319108940E-01
3L_15852104_SNP T G 0.06186 12 182 0.2072 1.0007916822471952E-01
3L_15852360_SNP G T 0.1842 35 155 0.1517 1.0423017568274739E-01
3L_15852386_SNP T G 0.2865 53 132 0.6386 8.7448053007602122E-01
3L_15852446_SNP G T 0.1196 22 162 0.8926 8.9990553468561185E-01
3L_15852518_SNP C G 0.05556 11 187 0.6147 5.7524064551780296E-01
3L_15852527_SNP A G 0.2826 52 132 0.9377 8.6569984107916109E-01
3L_15852852_SNP A G 0.07614 15 182 0.04147 6.5335623799260223E-02
3L_15853419_SNP C T 0.1414 27 164 0.7919 7.1325956328891671E-01
3L_15853821_SNP G T 0.1215 22 159 0.01336 2.4830339863166778E-02
3L_15853895_SNP G A 0.1445 25 148 0.2621 2.5330804434459964E-01
3L_15853911_SNP C G 0.1854 33 145 0.4175 3.7601842416221209E-01
3L_15853938_SNP G A 0.1543 29 159 0.002568 6.5283914335795825E-03
3L_15853998_SNP G T 0.1503 29 164 0.8285 6.4433904391130370E-01
3L_15854363_SNP A G 0.1071 21 175 0.1027 8.6571680501324688E-02
3L_15854414_DEL A AAAAGGATGCTGCCATGCTAA 0.07254 14 179 0.6544 4.8666140919646006E-01
3L_15854667_SNP A G 0.08122 16 181 0.1241 1.4930684495413171E-01
3L_15854789_SNP T A 0.1472 29 168 0.8434 7.6207556511670016E-01
3L_15854793_SNP T A 0.148 29 167 0.8311 7.4841055102421661E-01
3L_15854838_SNP C G 0.09948 19 172 0.2365 2.2891697621888396E-01
3L_15854853_SNP G A 0.05102 10 186 0.8731 9.1503059949494492E-01
3L_15855314_SNP A G 0.3978 72 109 0.7354 6.1248010875419712E-01
3L_15855458_SNP A T 0.4505 82 100 0.6721 6.5403290055279295E-01
3L_15855459_SNP T C 0.4505 82 100 0.7644 7.3448518693135001E-01
3L_15855495_SNP A T 0.4689 83 94 0.8046 7.2871104793466124E-01
3L_15855543_SNP T A 0.4581 82 97 0.5088 6.0996509581747815E-01
3L_15855553_SNP T G 0.4737 81 90 0.5259 6.9283570082087431E-01
3L_15855565_SNP T C 0.4011 71 106 0.5694 5.4404644281996750E-01
3L_15855570_SNP A T 0.4034 71 105 0.4691 4.4350828205231985E-01
3L_15855586_SNP G A 0.08377 16 175 0.605 8.0787086633882033E-01
3L_15855601_DEL T TGT 0.4121 68 97 0.1496 3.3068665467579694E-01
3L_15855616_SNP G A 0.2054 38 147 0.6401 5.8023932928401734E-01
3L_15855622_SNP G T 0.2043 38 148 0.5834 4.9722274569842939E-01
3L_15855718_SNP T C 0.1094 21 171 0.7493 9.2836090634270740E-01
3L_15855804_SNP A G 0.4074 77 112 0.138 1.4892445424722156E-01
3L_15855828_SNP C T 0.3651 69 120 0.04266 2.4836271539040403E-02
3L_15855866_DEL G GTAA 0.1554 30 163 0.2325 2.1406511810165363E-01
3L_15855923_DEL T TTAAATGTT 0.1036 20 173 0.6925 6.4911346114723889E-01
3L_15856411_SNP G A 0.2228 41 143 0.9247 9.8498180514302003E-01
3L_15856454_SNP G A 0.3158 60 130 0.3508 2.1462946444789299E-01
3L_15856460_SNP T A 0.4021 76 113 0.3535 1.8337166154089002E-01
3L_15856461_SNP A G 0.3989 75 113 0.3102 1.6302033211927158E-01
3L_15856473_SNP T C 0.3053 58 132 0.3633 2.6167657172128567E-01
3L_15856507_SNP A G 0.07772 15 178 0.9306 9.5395818054302717E-01
3L_15856513_INS TAT T 0.07179 14 181 0.8073 7.8336820925720285E-01
3L_15856519_SNP T G 0.08743 16 167 0.9955 9.8520855000351981E-01
3L_15856699_SNP C T 0.101 20 178 0.2798 2.3773430478062363E-01
3L_15857407_SNP G C 0.246 46 141 0.9308 8.9699077787986914E-01
3L_15857502_SNP T C 0.05155 10 184 0.8285 6.4041082898419321E-01
3L_15857504_SNP A C 0.3297 61 124 0.8294 8.8760876231946739E-01
3L_15857528_SNP T G 0.2698 51 138 0.73 9.0260252315568112E-01
3L_15857533_SNP A T 0.2593 49 140 0.746 7.7203766806618757E-01
3L_15857534_SNP C T 0.2632 50 140 0.6616 8.1895011825597031E-01
3L_15857540_SNP A T 0.2632 50 140 0.3185 4.6049868201295896E-01
3L_15857614_SNP T C 0.2581 48 138 0.3431 3.4124018576122239E-01
3L_15857855_SNP T A 0.4699 86 97 0.3361 5.3448056545630918E-01
3L_15857904_INS TGGATTAGATT T 0.06218 12 181 0.8603 6.5211143945593775E-01
3L_15857924_SNP T C 0.06154 12 183 0.8546 7.2312076943371095E-01
3L_15857949_SNP T A 0.3862 73 116 0.4022 4.9648209268948529E-01
3L_15857954_SNP C T 0.383 72 116 0.4424 5.4922472971323055E-01
3L_15857979_SNP C A 0.06806 13 178 0.7287 6.6221247719140308E-01
3L_15858011_SNP A C 0.05612 11 185 0.9099 9.1781822539941582E-01
3L_15858021_SNP T G 0.2623 48 135 0.5763 4.8789994699765504E-01
3L_15858076_SNP T A 0.2287 43 145 0.8789 8.8514557315267328E-01
3L_15858077_SNP G A 0.07254 14 179 0.2626 3.4238385051392006E-01
3L_15858147_SNP A C 0.133 25 163 0.8473 8.8629574154730340E-01
3L_15858283_SNP T A 0.2461 47 144 0.9087 9.3448384066799528E-01
3L_15858287_SNP G T 0.427 79 106 0.3659 4.0083083244393913E-01
3L_15858299_INS GTGTGTATG G 0.3867 70 111 0.4923 4.8801589890365649E-01
3L_15858301_SNP G C 0.4202 79 109 0.4625 4.8815851583236358E-01
3L_15858377_INS CTCTTTGCCACGCCC C 0.3333 61 122 0.1951 1.9596234973175231E-01
3L_15858412_INS AGC A 0.05584 11 186 0.8129 5.7275416084396313E-01
3L_15858564_SNP G A 0.234 44 144 0.7217 7.6065875971424990E-01
3L_15858600_SNP A G 0.08718 17 178 0.8873 7.6554841996195888E-01
3L_15858621_SNP A T 0.2579 49 141 0.07332 3.1378029637320615E-02
3L_15858659_SNP T C 0.3053 58 132 0.2623 1.7271947463080017E-01
3L_15858726_SNP T A 0.3925 73 113 0.833 8.9180683212443079E-01
3L_15858737_SNP A T 0.4972 90 91 0.7461 9.9736301098315094E-01
3L_15858756_SNP G A 0.4943 86 88 0.9474 7.6957899272190455E-01
3L_15858762_SNP C G 0.4793 81 88 0.5566 7.2705564718879301E-01
3L_15858779_SNP T G 0.485 81 86 0.4204 6.2967304019255788E-01
3L_15858808_SNP C T 0.07386 13 163 0.9712 7.6918310482121965E-01
3L_15859370_SNP G A 0.1875 30 130 0.8271 7.7747167572765485E-01
3L_15859408_SNP T C 0.1845 31 137 0.9722 9.9003948055922975E-01
3L_15859412_SNP A G 0.1905 32 136 0.9932 9.3731435046100509E-01
3L_15859506_SNP C T 0.2832 49 124 0.8071 7.9051605837820116E-01
3L_15859526_SNP A T 0.2737 49 130 0.4371 3.5965469782181048E-01
3L_15859654_SNP T C 0.06736 13 180 0.902 6.7511451398279287E-01
3L_15859815_SNP A G 0.3854 74 118 0.3897 4.8673478425006511E-01
3L_15859816_SNP G A 0.3886 75 118 0.4037 5.0147561892642922E-01
3L_15859820_SNP G C 0.3886 75 118 0.4037 5.0147561892642922E-01
3L_15859835_INS G GG 0.1047 18 154 0.8905 8.9847417313683853E-01
3L_15859901_DEL T TT 0.267 47 129 0.7013 6.5898595677578231E-01
3L_15859905_DEL C CC 0.05978 11 173 0.7636 9.4498183881395426E-01
3L_15859915_SNP C A 0.3194 61 130 0.408 6.9402964988262050E-01
3L_15859924_SNP T G 0.08163 16 180 0.6144 4.6365423882932932E-01
3L_15859965_SNP T G 0.05556 11 187 0.548 4.6340783699516697E-01
3L_15860019_INS TT T 0.08791 16 166 0.6734 6.5135774882375741E-01
3L_15860032_SNP G A 0.06091 12 185 0.6239 6.7556427076954173E-01
3L_15860058_INS CTACGGC C 0.2011 36 143 0.6991 7.5191337736943864E-01
3L_15860073_SNP T G 0.4124 73 104 0.8532 9.1279980620350110E-01
3L_15860542_SNP T C 0.2021 39 154 0.1877 1.5710509522115867E-01
3L_15860796_SNP G A 0.2595 48 137 0.3179 3.4619263587219640E-01
3L_15860818_SNP C G 0.07576 15 183 0.7246 3.9719682585892424E-01
3L_15860890_SNP T A 0.2299 43 144 0.4185 4.2262047377449474E-01
3L_15860894_SNP G A 0.2487 47 142 0.04568 2.7482894088410224E-02
3L_15860903_SNP A G 0.2526 48 142 0.05211 2.9951708973674291E-02
3L_15860912_SNP A C 0.2591 50 143 0.0556 3.6254506206068335E-02
3L_15860914_SNP A G 0.2263 43 147 0.3025 3.0103136389027763E-01
3L_15860926_SNP G T 0.2656 51 141 0.03647 2.3568533749069993E-02
3L_15861229_SNP A C 0.2461 47 144 0.01565 1.5940788754698672E-02
3L_15861314_SNP A G 0.1487 29 166 0.4124 4.5053247263315788E-01
3L_15861331_SNP A T 0.3777 71 117 0.5044 5.5611890165842714E-01
3L_15861480_SNP C T 0.4247 79 107 0.9098 8.3521748574859522E-01
3L_15861616_SNP G C 0.1392 27 167 0.7345 5.7903928818596251E-01
3L_15861640_SNP C A 0.1598 31 163 0.8862 9.0212637900057646E-01
3L_15861800_SNP A G 0.3115 57 126 0.2674 2.6459455122449826E-01
3L_15861853_SNP C A 0.2646 50 139 0.4417 2.9808194159224077E-01
3L_15861896_SNP T A 0.05789 11 179 0.7176 7.4436476020245412E-01
3L_15861923_SNP T C 0.4941 84 86 0.86 6.7522712419321318E-01
3L_15861955_SNP G T 0.2701 47 127 0.8064 7.6917774104281844E-01
3L_15861968_DEL T TAATACAA 0.2202 37 131 0.7688 8.5718377816681812E-01
3L_15861979_SNP A T 0.2514 44 131 0.8033 8.0565581877972892E-01
3L_15861982_DEL A AAA 0.2216 37 130 0.6479 9.8190790960252883E-01
3L_15861998_SNP A G 0.236 42 136 0.4579 7.9760538931368596E-01
3L_15862027_SNP C T 0.1148 21 162 0.1182 1.6625286443332699E-01
3L_15862042_MNP CAG TTA 0.05376 10 176 0.9521 8.4063766781508231E-01
3L_15862112_SNP A C 0.05789 11 179 0.9316 8.8557910224543868E-01
3L_15862118_SNP C G 0.05759 11 180 0.9297 8.8274252010266208E-01
3L_15862199_SNP A C 0.1892 35 150 0.1183 5.5971237537605238E-02
3L_15862206_SNP C G 0.4787 90 98 0.2267 1.8497145274598592E-01
3L_15862247_SNP A G 0.06701 13 181 0.7112 7.7369886802106924E-01
3L_15862252_SNP A G 0.2772 51 133 0.3731 2.1700793792709461E-01
3L_15862290_SNP C T 0.1414 27 164 0.7401 9.6363083750648282E-01
3L_15862462_SNP G A 0.2251 43 148 0.1164 6.2590824663260144E-02
3L_15862572_SNP A C 0.2461 47 144 0.591 4.6138476960482977E-01
3L_15862652_SNP A G 0.2421 46 144 0.6778 5.6208104184546526E-01
3L_15862677_SNP T G 0.3925 73 113 0.7626 8.3704514121202234E-01
3L_15862692_SNP A T 0.3144 61 133 0.3375 2.6472969442502048E-01
3L_15862715_SNP G C 0.0804 16 183 0.2147 1.2827392988397535E-01
3L_15862716_SNP G A 0.05528 11 188 0.2582 1.8656128559001428E-01
3L_15862720_SNP A G 0.05699 11 182 0.3196 4.1424044788447612E-01
3L_15862724_SNP C T 0.08081 16 182 0.2099 1.2295791984735005E-01
3L_15862731_SNP A G 0.08122 16 181 0.2168 1.2851768747189163E-01
3L_15862740_SNP A G 0.1152 22 169 0.6089 5.5833874457385613E-01
3L_15862775_SNP A G 0.05181 10 183 0.197 3.5029097416349342E-01
3L_15862805_SNP G T 0.05076 10 187 0.001023 3.2378483146183528E-03
3L_15862847_SNP C A 0.07216 14 180 0.4074 6.6337925443993639E-01
3L_15862908_SNP G A 0.1774 33 153 0.2584 2.4820855700782940E-01
3L_15862956_SNP T C 0.06771 13 179 0.7799 5.7669778349328848E-01
3L_15862998_SNP G A 0.4574 86 102 0.258 2.2352114508799659E-01
3L_15863067_SNP C G 0.2169 41 148 0.9109 7.8211818069003802E-01
3L_15863109_SNP A G 0.1625 26 134 0.1359 6.4503163007784498E-02
3L_15863121_SNP C T 0.4481 82 101 0.07537 3.9994156770915015E-02
3L_15863139_SNP A C 0.07407 14 175 0.9062 9.0979044434996537E-01
3L_15863153_SNP G T 0.3771 66 109 0.2184 1.7179809606368623E-01
3L_15863160_SNP T C 0.06283 12 179 0.6012 5.1322178277983155E-01
3L_15863175_SNP G T 0.06186 12 182 0.6328 8.1690933971462332E-01
3L_15863286_SNP G T 0.06154 12 183 0.8198 6.0644474865993758E-01
3L_15863300_SNP A T 0.05851 11 177 0.7528 5.4735462050608552E-01
3L_15863307_SNP C T 0.05612 11 185 0.7378 5.4706254733435999E-01
3L_15863308_SNP T G 0.05612 11 185 0.7378 5.4706254733435999E-01
3L_15863319_SNP A T 0.1562 30 162 0.8791 8.9677545300626371E-01
3L_15863335_SNP T C 0.1844 33 146 0.1008 1.0244236209627855E-01
3L_15863396_SNP C T 0.1158 22 168 0.9353 5.6205957074048385E-01
3L_15863517_SNP G A 0.2381 45 144 0.06357 2.6894312831578109E-02
3L_15863622_SNP T C 0.06566 13 185 0.6527 5.7563507945620707E-01
3L_15863657_SNP C T 0.1574 31 166 0.6592 5.2677231549316517E-01
3L_15863770_SNP T C 0.1134 22 172 0.9056 9.6657056048752121E-01
3L_15863904_SNP C A 0.3617 68 120 0.4366 5.6380501396282579E-01
3L_15863905_SNP C A 0.371 69 117 0.4028 4.0420018300956184E-01
3L_15863910_SNP A G 0.1406 27 165 0.7381 7.5272153528193086E-01
3L_15863947_SNP G A 0.1406 27 165 0.6789 7.3081923164722840E-01
3L_15863952_SNP T C 0.1094 21 171 0.5522 5.3951349861075326E-01
3L_15863956_SNP G T 0.1316 25 165 0.8676 9.2987989082056366E-01
3L_15863958_SNP C T 0.09896 19 173 0.01084 4.5006076262846546E-03
3L_15863963_SNP T C 0.127 24 165 0.8807 8.0792625747647184E-01
3L_15863969_SNP T A 0.1361 26 165 0.7431 8.2106443999680345E-01
3L_15863971_SNP A T 0.1361 26 165 0.7344 7.9558446327900878E-01
3L_15863980_SNP A T 0.1421 27 163 0.6802 7.2634172558391219E-01
3L_15864022_SNP G T 0.1546 30 164 0.04948 6.9015554828132125E-02
3L_15864068_SNP C T 0.1451 28 165 0.02571 2.7348087636507153E-02
3L_15864069_SNP A G 0.1503 29 164 0.02836 3.0100499242511999E-02
3L_15864075_SNP T A 0.1414 27 164 0.02037 2.5160853180383767E-02
3L_15864085_SNP A G 0.4972 90 91 0.2983 2.1220875162817177E-01
3L_15864103_SNP T C 0.1947 37 153 0.2161 3.0533702714264732E-01
3L_15864162_SNP T C 0.0733 14 177 0.4058 4.9214065954927744E-01
3L_15864195_SNP G A 0.2694 52 141 0.8473 7.0016022261352784E-01
3L_15864259_SNP G A 0.1031 20 174 0.795 5.2283966577595375E-01
3L_15864262_SNP T A 0.2579 49 141 0.1531 1.1340213946490896E-01
3L_15864296_SNP T G 0.05699 11 182 0.4011 5.9099797925541142E-01
3L_15864330_SNP C G 0.1082 21 173 0.0889 4.8582897856900009E-02
3L_15864391_SNP T C 0.08629 17 180 0.8932 8.5264430550523618E-01
3L_15864520_SNP G A 0.1436 27 161 0.8704 7.2460153764713375E-01
3L_15864599_SNP G C 0.09845 19 174 0.9825 7.7369724402431539E-01
3L_15864633_SNP C A 0.1031 20 174 0.7633 6.3457237876888350E-01
3L_15864652_SNP C G 0.5 94 94 0.8795 6.0779963029104422E-01
3L_15864696_SNP C A 0.4111 74 106 0.8332 9.9788881374508265E-01
3L_15864698_SNP A G 0.08901 17 174 0.8589 5.2545785301962200E-01
3L_15864725_SNP T C 0.2022 37 146 0.6698 6.5062191542154602E-01
3L_15864736_DEL T TAAAGATACATAATATATAGTA 0.4149 78 110 0.7742 8.8962583813930296E-01
3L_15864762_DEL A ATATATAATAT 0.4225 79 108 0.6399 7.7426532287516414E-01
3L_15864783_SNP G C 0.09043 17 171 0.9618 7.5631305987705588E-01
3L_15864798_SNP G A 0.1192 23 170 0.8875 9.1280207516389644E-01
3L_15864814_SNP T A 0.1088 21 172 0.9904 7.4101690444974033E-01
3L_15864837_SNP T C 0.1377 23 144 0.8677 8.6377943396940937E-01
3L_15864840_INS GATTATACCTTG G 0.09091 17 170 0.9639 9.4554981592995124E-01
3L_15864866_SNP T G 0.1026 20 175 0.9413 7.4782199195760857E-01
3L_15864885_SNP C A 0.08602 16 170 0.964 7.1585321044945016E-01
3L_15864893_SNP T G 0.4972 90 91 0.3696 5.8287098070196075E-01
3L_15864972_SNP G C 0.4372 80 103 0.455 6.3448664674631128E-01
3L_15865251_DEL A AAAACTGAAGAATA 0.4068 72 105 0.7414 7.5846667702540915E-01
3L_15865285_DEL G GG 0.4469 80 99 0.594 6.6883940724567026E-01
3L_15865339_SNP G C 0.2032 38 149 0.8327 9.4846347031976352E-01
3L_15865376_SNP T C 0.09896 19 173 0.8375 5.4606236003566022E-01
3L_15865439_SNP A G 0.4737 90 100 0.9783 9.6750935933613180E-01
3L_15865748_SNP A G 0.285 55 138 0.8558 7.1573541924097284E-01
3L_15865896_DEL C CTCAC 0.431 75 99 0.6278 7.4702751899666320E-01
3L_15865960_SNP C T 0.1231 24 171 0.6737 6.6833627935737872E-01
3L_15865962_SNP T A 0.3737 71 119 0.5179 5.4454211403210007E-01
3L_15866013_SNP G C 0.1289 25 169 0.8075 7.5553833741760013E-01
3L_15866044_SNP A G 0.1015 20 177 0.7225 6.3366501937956099E-01
3L_15866056_SNP T A 0.07143 13 169 0.4838 4.4057141802172795E-01
3L_15866312_SNP A C 0.05612 11 185 0.676 8.8150836489622098E-01
3L_15866422_SNP T C 0.05641 11 184 0.6814 9.1573810627571617E-01
3L_15866449_SNP C T 0.08333 16 176 0.6572 4.4942755908137466E-01
3L_15866502_SNP C T 0.2435 47 146 0.9941 9.3958382840126442E-01
3L_15866517_SNP A T 0.2593 49 140 0.9938 9.4701418972007279E-01
3L_15866557_SNP G A 0.1737 33 157 0.8134 9.2116952433339983E-01
3L_15866572_SNP G A 0.164 31 158 0.8053 7.3989917638288294E-01
3L_15866646_SNP C T 0.328 62 127 0.9391 8.8448554977211147E-01
3L_15866859_SNP C T 0.1179 23 172 0.2974 3.9847960420719331E-01
3L_15866875_INS C CAAT 0.2944 53 127 0.8734 7.3455603215829912E-01
3L_15866878_INS TGAT T 0.1189 22 163 0.9792 8.7669545641079716E-01
3L_15866881_SNP C T 0.1295 25 168 0.6456 7.2975418898449618E-01
3L_15866909_SNP C T 0.2888 54 133 0.8511 7.3255492747338224E-01
3L_15866913_SNP T C 0.1302 25 167 0.8126 8.7792657136891628E-01
3L_15866944_SNP A T 0.1818 34 153 0.7814 6.0466150862628965E-01
3L_15866968_SNP G C 0.2304 44 147 0.6027 4.4472082675806912E-01
3L_15867037_SNP G A 0.2304 44 147 0.6987 5.2451820637256019E-01
3L_15867070_SNP T C 0.2895 55 135 0.5803 6.6816610683406874E-01
3L_15867267_SNP T G 0.3207 59 125 0.7609 6.4905320539456846E-01
3L_15867278_SNP C T 0.3138 59 129 0.7031 5.8500770004791935E-01
3L_15867312_INS G TC 0.2044 37 144 0.7791 8.5196641308208376E-01
3L_15867313_INS CC C 0.1803 33 150 0.7852 9.1092249525266511E-01
3L_15867371_SNP A G 0.2421 46 144 0.3564 5.3014940352378814E-01
3L_15867452_SNP C G 0.2396 46 146 0.2145 3.3391770715625979E-01
3L_15867468_SNP G A 0.2383 46 147 0.3469 5.0490950285346115E-01
3L_15867536_SNP G C 0.1925 36 151 0.3514 3.6411754871642243E-01
3L_15867538_SNP C G 0.1622 30 155 0.4886 5.2924918416744848E-01
3L_15867558_SNP A G 0.1413 26 158 0.2793 2.3828875964336427E-01
3L_15867566_SNP G T 0.1044 19 163 0.3584 3.7132985635814808E-01
3L_15867641_SNP G T 0.3699 64 109 0.6136 6.8960675963398410E-01
3L_15867778_SNP G T 0.06667 13 182 0.7859 8.0965893117915888E-01
3L_15867861_SNP A C 0.1615 31 161 0.638 5.0951983787648936E-01
3L_15867871_SNP A T 0.05528 11 188 0.6858 6.8407673825210968E-01
3L_15867889_SNP G A 0.4385 82 105 0.6208 3.6768613081172064E-01
3L_15867931_SNP T G 0.05051 10 188 0.6701 7.7390443638385364E-01
3L_15867962_SNP A G 0.114 22 171 0.9925 9.4242801158688116E-01
3L_15867965_SNP T C 0.1146 22 170 0.9969 9.2922882445712329E-01
3L_15868010_SNP T A 0.2461 47 144 0.4857 7.4096908488387914E-01
3L_15868234_SNP G C 0.2781 52 135 0.4088 6.3527036668227299E-01
3L_15868280_SNP G T 0.4022 74 110 0.7837 7.9500820098396452E-01
3L_15868286_SNP G A 0.05051 10 188 0.6671 7.6769926936628086E-01
3L_15868297_SNP C T 0.3405 63 122 0.8208 7.3674551517672671E-01
3L_15868304_SNP A T 0.05051 10 188 0.6648 7.6856983714342930E-01
3L_15868332_SNP G A 0.1215 22 159 0.1973 1.3517615848121323E-01
3L_15868358_SNP C A 0.05641 11 184 0.6236 8.0452810131985142E-01
3L_15868359_SNP C T 0.06122 12 184 0.523 7.3609236418551838E-01
3L_15868375_SNP T C 0.05025 10 189 0.6623 7.6604216870901787E-01
3L_15868544_SNP T C 0.1047 20 171 0.736 6.6646607212659992E-01
3L_15868591_SNP T C 0.148 29 167 0.008633 1.3197912763092807E-02
3L_15868680_SNP C T 0.2371 46 148 0.5972 6.8209939296123601E-01
3L_15868775_SNP T C 0.2251 43 148 0.2644 2.4483418637517906E-01
3L_15868826_SNP C T 0.2597 47 134 0.466 5.2262630152364387E-01
3L_15868849_SNP G T 0.2043 38 148 0.2719 2.3824435973023028E-01
3L_15868850_SNP C A 0.1989 37 149 0.2653 2.3053093669861935E-01
3L_15868854_SNP A T 0.2043 38 148 0.2633 2.3770851728424092E-01
3L_15868899_SNP A G 0.1765 33 154 0.3921 3.4641775367430383E-01
3L_15868956_SNP T C 0.2527 47 139 0.788 6.9709442114095266E-01
3L_15869053_SNP T C 0.0733 14 177 0.7972 8.9677104179170908E-01
3L_15869069_SNP T G 0.0582 11 178 0.4192 4.4800029569798250E-01
3L_15869118_SNP G A 0.06349 12 177 0.3293 2.1056398839599821E-01
3L_15869134_SNP A T 0.3777 71 117 0.8913 8.6602554891772199E-01
3L_15869152_SNP C A 0.1302 25 167 0.5468 3.6444789442111092E-01
3L_15869159_SNP T A 0.09794 19 175 0.1987 1.8816922879882170E-01
3L_15869170_SNP C T 0.07653 15 181 0.8331 7.0663965747371005E-01
3L_15869178_SNP C T 0.08163 16 180 0.7977 6.5394883361169098E-01
3L_15869183_SNP G A 0.09091 18 180 0.9279 8.4328426491509656E-01
3L_15869184_SNP T C 0.1309 25 166 0.9341 8.0014891440097280E-01
3L_15869225_SNP G A 0.1489 28 160 0.7875 7.9285759845116988E-01
3L_15869233_SNP T A 0.1979 37 150 0.5193 4.8246465344199263E-01
3L_15869271_SNP C T 0.05181 10 183 0.3346 1.5347057896339167E-01
3L_15869357_SNP A G 0.0804 16 183 0.9417 8.9197259185763134E-01
3L_15869396_SNP T C 0.1935 36 150 0.9647 9.6001714496268264E-01
3L_15869409_SNP G T 0.1968 37 151 0.7719 6.2971830271714246E-01
3L_15869463_SNP G C 0.3459 64 121 0.2316 2.5072497787620596E-01
3L_15869511_INS TT T 0.3158 54 117 0.05079 3.8272296958243197E-02
3L_15869519_SNP A G 0.05556 11 187 0.1074 1.1712186721733020E-01
3L_15869521_SNP A G 0.05076 10 187 0.03603 4.6846222389786196E-02
3L_15869581_SNP T C 0.2391 44 140 0.1901 8.9801763091695519E-02
3L_15869773_SNP A C 0.4783 88 96 0.8685 7.5416077281529670E-01
3L_15869868_SNP A C 0.2692 49 133 0.5386 5.8133072114187190E-01
3L_15869871_SNP G T 0.07576 15 183 0.6068 5.2678084134552949E-01
3L_15869922_SNP T A 0.1005 19 170 0.97 9.0757934485209946E-01
3L_15869943_SNP T G 0.134 26 168 0.6629 6.0238159492946131E-01
3L_15869947_SNP T G 0.06566 13 185 0.641 5.1659569975856112E-01
3L_15870004_SNP A G 0.07937 15 174 0.2037 2.9234494905306851E-01
3L_15870047_SNP C T 0.4402 81 103 0.7508 7.5456294588655792E-01
3L_15870077_SNP C A 0.4415 83 105 0.7152 8.8264370381659241E-01
3L_15870093_SNP C T 0.08333 16 176 0.3816 4.1362351069537739E-01
3L_15870106_SNP A T 0.4219 81 111 0.5447 6.9859271323332828E-01
3L_15870162_SNP T G 0.4789 91 99 0.6612 8.3140164782165848E-01
3L_15870220_SNP A C 0.1289 25 169 0.9475 9.2954981971603745E-01
3L_15870278_SNP C G 0.4118 77 110 0.7653 8.2678492367524181E-01
3L_15870348_SNP T C 0.2667 48 132 0.7914 8.0064651399542308E-01
3L_15870453_SNP A G 0.1667 32 160 0.1443 1.1005763942671543E-01
3L_15870511_SNP T C 0.4396 80 102 0.38 4.1867219219653384E-01
3L_15870554_SNP A G 0.08235 14 156 0.2777 3.0455283120174481E-01
3L_15870557_DEL A ATGACGAGCGCC 0.0829 16 177 0.8132 8.7610253144356842E-01
3L_15870816_SNP T A 0.373 69 116 0.3547 4.6244006598084408E-01
3L_15870832_SNP C A 0.381 72 117 0.516 6.4571413005960476E-01
3L_15870843_SNP G A 0.3834 74 119 0.5363 6.5981117488772223E-01
3L_15870867_SNP G A 0.3934 72 111 0.7347 7.3149160263943158E-01
3L_15870953_SNP G T 0.1244 24 169 0.7812 9.0931227383413626E-01
3L_15871095_SNP A G 0.4918 90 93 0.3858 4.9936535449387032E-01
3L_15871316_SNP T G 0.4444 84 105 0.7782 6.7837751058315099E-01
3L_15871341_SNP A G 0.4 74 111 0.9504 8.2742784645291323E-01
3L_15871345_SNP T A 0.3978 74 112 0.8917 9.8629478472906151E-01
3L_15871375_SNP T C 0.07979 15 173 0.1966 2.9322337436081736E-01
3L_15871396_SNP C T 0.07407 14 175 0.2384 3.6607507511206927E-01
3L_15871399_SNP C A 0.1868 34 148 0.6463 6.2814270760355406E-01
3L_15871443_SNP C A 0.1122 22 174 0.8607 7.6973333672555722E-01
3L_15871465_SNP C T 0.1117 22 175 0.8377 7.4557924451696866E-01
3L_15871484_SNP C T 0.1088 21 172 0.889 7.9201053073065342E-01
3L_15871513_SNP G T 0.1481 28 161 0.6359 7.7649183091763319E-01
3L_15871514_SNP C T 0.1466 28 163 0.6128 7.5021901640483346E-01
3L_15871536_DEL T TT 0.1309 25 166 0.5225 5.8676212838518138E-01
3L_15871548_SNP C T 0.1368 26 164 0.4267 4.7904158139707842E-01
3L_15871562_SNP C T 0.377 69 114 0.5675 5.7611127702024789E-01
3L_15871587_SNP A T 0.3191 60 128 0.8813 9.4498116884334893E-01
3L_15871604_SNP G T 0.07254 14 179 0.6982 4.1972592143486087E-01
3L_15871619_SNP A C 0.07216 14 180 0.6932 4.1561625368473343E-01
3L_15871675_SNP A T 0.3464 62 117 0.1743 2.4730323797573051E-01
3L_15871725_SNP A C 0.06667 13 182 0.6716 5.8134472621163746E-01
3L_15871750_SNP A T 0.3564 67 121 0.8522 8.9684620054681075E-01
3L_15871762_SNP G T 0.4098 75 108 0.6427 5.0166594718455726E-01
3L_15871767_SNP T G 0.3386 64 125 0.9146 9.4650938457369893E-01
3L_15871974_SNP A T 0.3545 67 122 0.1858 1.5631126163641429E-01
3L_15871979_SNP A G 0.07772 15 178 0.005105 5.0256800506201446E-03
3L_15872045_SNP T G 0.06771 13 179 0.4976 6.0949401164465900E-01
3L_15872046_SNP A G 0.07035 14 185 0.2004 1.5749888770230192E-01
```
