## Supplementary material for "Roles of *PKCdelta* in Photoperiod and Circadian Regulations in *Drosophila melanogaster*": File S7 (part 75 of 123)

```
3L_15872058_SNP G T 0.3862 73 116 0.9181 9.3040307021690261E-01
3L_15872078_SNP A C 0.0829 16 177 0.3946 3.0271258528989686E-01
3L_15872098_INS TAAGAAAT T 0.4032 75 111 0.8864 9.4142175929168115E-01
3L_15872124_SNP G A 0.08947 17 173 0.8701 7.9658276899903246E-01
3L_15872126_SNP A C 0.06061 12 186 0.1348 8.9630103322876242E-02
3L_15872134_SNP T C 0.4054 75 110 0.8821 7.2904187582451141E-01
3L_15872137_SNP T C 0.4127 78 111 0.9411 8.0908755734409343E-01
3L_15872138_SNP C A 0.4121 75 107 0.8948 7.8611594816200725E-01
3L_15872144_SNP T A 0.4064 76 111 0.9601 8.1931501909173865E-01
3L_15872149_SNP T A 0.4105 78 112 0.9623 8.5037095325074918E-01
3L_15872150_DEL A AA 0.4084 78 113 0.9409 8.1062786458608382E-01
3L_15872156_SNP C T 0.4021 76 113 0.9851 9.0068152399980628E-01
3L_15872158_SNP G T 0.4053 77 113 0.9168 7.8879277033889850E-01
3L_15872189_SNP A T 0.3274 55 113 0.8955 9.9046912366473250E-01
3L_15872217_SNP A T 0.4032 75 111 0.8647 9.0004824120498983E-01
3L_15872222_SNP G A 0.3892 72 113 0.9738 9.8230803957499346E-01
3L_15872224_SNP A C 0.3913 72 112 0.8737 7.7366888866841466E-01
3L_15872230_SNP T C 0.3978 74 112 0.7675 7.6659387129917500E-01
3L_15872290_SNP T A 0.3158 60 130 0.9107 9.9439335099803372E-01
3L_15872311_SNP A C 0.3506 61 113 0.8818 9.4963014281555103E-01
3L_15872412_SNP T C 0.114 22 171 0.8651 7.1047468699676863E-01
3L_15872429_SNP A C 0.48 84 91 0.9972 8.0338724574303566E-01
3L_15872454_SNP T G 0.4734 89 99 0.9077 8.4690285153434608E-01
3L_15872480_SNP T C 0.06122 12 184 0.6416 3.6750319041929447E-01
3L_15872504_SNP T A 0.055 11 189 0.8467 9.4556007712321077E-01
3L_15872525_SNP T A 0.3089 59 132 0.6873 7.3439210334650951E-01
3L_15872529_SNP A G 0.3073 59 133 0.824 9.8393990400229836E-01
3L_15872589_INS CTGGTTCTCAAAACAATGAGAAGC C 0.3118 58 128 0.8461 9.8705295834861517E-01
3L_15872901_SNP A G 0.2737 52 138 0.5248 5.1144747271000357E-01
3L_15872914_SNP C T 0.05076 10 187 0.8872 7.4249646717120532E-01
3L_15872945_DEL A AGA 0.3354 55 109 0.1628 1.9986407722961519E-01
3L_15872988_SNP G A 0.3904 73 114 0.3044 3.6530811427107257E-01
3L_15873032_SNP A C 0.3622 67 118 0.167 1.4619754504411675E-01
3L_15873078_SNP C T 0.05208 10 182 0.6749 7.0824056007234637E-01
3L_15873110_SNP T C 0.1026 20 175 0.2915 2.9331240974297479E-01
3L_15873157_SNP T C 0.1684 32 158 0.1997 1.5030701636869426E-01
3L_15873237_SNP T A 0.0929 17 166 0.3113 3.1252913475204924E-01
3L_15873412_SNP A C 0.08901 17 174 0.1341 1.6213817653707185E-01
3L_15873632_SNP T C 0.07653 15 181 0.2809 2.5953499938612801E-01
3L_15873688_SNP G T 0.05699 11 182 0.105 1.2205822554269874E-01
3L_15873739_SNP T C 0.07653 15 181 0.3447 3.4547416970686196E-01
3L_15873747_DEL C TGGGTTCGGAAGCCGGTTAGTACGCTTG 0.05729 11 181 0.4896 5.1931605599549435E-01
3L_15873774_SNP G C 0.4583 77 91 0.236 1.5155831471594083E-01
3L_15873811_SNP C T 0.06566 13 185 0.702 7.1081170780724956E-01
3L_15873830_SNP A G 0.05584 11 186 0.6519 7.0623852411084398E-01
3L_15873843_DEL T TGT 0.0603 12 187 0.8254 9.3891239166770535E-01
3L_15873848_DEL T TATGG 0.0603 12 187 0.8254 9.3891239166770535E-01
3L_15873854_SNP T A 0.05584 11 186 0.7159 7.6976778995278816E-01
3L_15874133_SNP T C 0.0567 11 183 0.9094 9.4863026286902297E-01
3L_15874138_SNP G A 0.4486 83 102 0.1818 1.4648588571383592E-01
3L_15874156_SNP A G 0.4255 80 108 0.212 1.7422370579699575E-01
3L_15874169_SNP C T 0.4324 80 105 0.2499 2.0571081788549161E-01
3L_15874180_SNP T G 0.07143 14 182 0.2723 2.7912151824076015E-01
3L_15874181_SNP T G 0.08122 16 181 0.3472 5.8177904614392850E-01
3L_15874185_SNP A T 0.08629 17 180 0.3612 5.7897430685169571E-01
3L_15874199_SNP A G 0.07653 15 181 0.2372 4.6963026577611688E-01
3L_15874200_SNP G A 0.06667 13 182 0.114 1.7350751919506102E-01
3L_15874203_SNP C A 0.07216 14 180 0.2038 1.6977869532549184E-01
3L_15874204_SNP T A 0.06736 13 180 0.2261 3.0487332136119738E-01
3L_15874206_SNP A T 0.08163 16 180 0.8645 9.8405608213056039E-01
3L_15874207_SNP G T 0.08163 16 180 0.3198 5.7657151894530001E-01
3L_15874214_SNP A T 0.07179 14 181 0.2568 6.8697807705476777E-01
3L_15874220_INS AAAAAAAA A 0.07576 15 183 0.3957 8.7035354409383969E-01
3L_15874227_SNP G A 0.08205 16 179 0.4593 9.2527368705922342E-01
3L_15874239_SNP C A 0.08205 16 179 0.3169 5.1129452625624072E-01
3L_15874240_SNP A G 0.08163 16 180 0.3778 6.2690559938285761E-01
3L_15874250_SNP T C 0.08247 16 178 0.3891 6.3817349168105442E-01
3L_15874262_SNP A T 0.08763 17 177 0.3673 5.9157822217599865E-01
3L_15874282_SNP A T 0.1223 23 165 0.337 3.1518575501314294E-01
3L_15874290_SNP T A 0.4486 83 102 0.7263 8.7662744955497141E-01
3L_15874304_SNP C T 0.4481 82 101 0.915 9.4332449194844570E-01
3L_15874310_INS A TCACT 0.4541 84 101 0.9689 7.7849797082801242E-01
3L_15874314_SNP A G 0.3737 71 119 0.3229 4.7275940395910376E-01
3L_15874320_INS A ACAGTAA 0.4521 85 103 0.9958 7.6342154199114320E-01
3L_15874325_SNP G C 0.4691 76 86 0.9754 7.5174658973636987E-01
3L_15874327_SNP C T 0.455 86 103 0.9115 8.7570601055332120E-01
3L_15874331_SNP T C 0.4521 85 103 0.9321 8.4503532777761281E-01
3L_15874335_SNP C A 0.4545 85 102 0.9209 8.5708293300747507E-01
3L_15874342_SNP T A 0.4497 85 104 0.9243 8.4811313128587584E-01
3L_15874345_INS C AGTATTT 0.4526 86 104 0.9152 8.6306950215814948E-01
3L_15874448_SNP G C 0.05155 10 184 0.19 2.7509185656341695E-01
3L_15874576_SNP T C 0.3646 66 115 0.4394 7.5864219565508328E-01
3L_15874598_SNP C G 0.0603 12 187 0.8254 9.3891239166770535E-01
3L_15874673_SNP T C 0.4754 87 96 0.877 8.0640483499545212E-01
3L_15874712_SNP G A 0.4521 85 103 0.2166 1.5477008141244641E-01
3L_15874793_SNP C T 0.08122 16 181 0.7043 3.7663786724760873E-01
3L_15874929_SNP G A 0.05051 10 188 0.6778 7.5786000322666602E-01
3L_15874961_SNP A C 0.05025 10 189 0.6815 7.8900026495626241E-01
3L_15875085_SNP A G 0.4309 81 107 0.3169 5.8602923387429473E-01
3L_15875112_SNP A G 0.4108 76 109 0.7039 9.7337532704935270E-01
3L_15875123_SNP A C 0.4076 75 109 0.6451 9.7117762896214022E-01
3L_15875128_SNP T C 0.3915 74 115 0.6246 9.5964929843552305E-01
3L_15875161_SNP T G 0.4759 89 98 0.6536 8.9991765555708447E-01
3L_15875162_SNP A G 0.07772 15 178 0.9832 8.5273133303427695E-01
3L_15875164_SNP T A 0.06667 13 182 0.9069 7.6111139146270812E-01
3L_15875165_SNP A G 0.06701 13 181 0.8946 7.6360009388412253E-01
3L_15875170_SNP T C 0.05699 11 182 0.5894 4.5314623229252082E-01
3L_15875201_SNP T C 0.4974 94 95 0.5405 8.2104408146215824E-01
3L_15875207_SNP T A 0.369 69 118 0.5991 8.7939195831766481E-01
3L_15875221_SNP C A 0.4611 83 97 0.415 6.2678294053206374E-01
3L_15875233_SNP A C 0.4682 81 92 0.6209 8.9347799110460346E-01
3L_15875252_INS C CAATAC 0.4578 76 90 0.1883 3.5527027606243122E-01
3L_15875261_SNP A T 0.4368 76 98 0.2089 3.3784733580049686E-01
3L_15875270_SNP A G 0.459 84 99 0.99 8.4818224795388941E-01
3L_15875271_SNP A T 0.4795 82 89 0.3149 4.5915402256057070E-01
3L_15875282_SNP C T 0.05612 11 185 0.4323 5.0389690229134176E-01
3L_15875358_SNP C T 0.3261 60 124 0.9697 9.6141176942298567E-01
3L_15875387_SNP A C 0.3424 63 121 0.9099 9.2603697804066620E-01
3L_15875394_SNP C T 0.3172 59 127 0.9573 9.4563359767778021E-01
3L_15875414_SNP A G 0.2857 54 135 0.6874 9.7416252415472948E-01
3L_15875443_SNP A C 0.3189 59 126 0.3667 6.0086698778937819E-01
3L_15875475_SNP G A 0.3568 66 119 0.5383 6.4627971436825604E-01
3L_15875503_SNP C T 0.3016 57 132 0.8564 8.2010496698262381E-01
3L_15875705_SNP A C 0.388 71 112 0.5857 7.5240392183767479E-01
3L_15875864_DEL AA A 0.2235 38 132 0.976 9.8849997378911270E-01
3L_15875886_SNP G A 0.3279 60 123 0.08808 1.1230991849120930E-01
3L_15876132_SNP C T 0.09231 18 177 0.007 2.0930433255845815E-02
3L_15876229_SNP C A 0.436 75 97 0.1138 1.4842975902107136E-01
3L_15876237_SNP T C 0.4157 74 104 0.06994 8.5216352968256470E-02
3L_15876246_SNP C G 0.3446 61 116 0.3141 3.7621150771066647E-01
3L_15876249_SNP G A 0.05291 10 179 0.6747 7.9158260815036507E-01
3L_15876268_SNP G T 0.4036 67 99 0.3116 3.3137201241457759E-01
3L_15876639_SNP T G 0.09783 18 166 0.2933 2.3528353221625620E-01
3L_15876670_SNP G C 0.3138 59 129 0.2855 3.3185268574780191E-01
3L_15876675_SNP C T 0.06122 12 184 0.5583 2.9034959714126096E-01
3L_15876789_SNP T A 0.3617 68 120 0.1438 2.5961710691130402E-01
3L_15876908_SNP C T 0.4185 77 107 0.1243 1.5532992745800500E-01
3L_15876944_SNP C A 0.07179 14 181 0.4907 4.1221883762530476E-01
3L_15876953_SNP T G 0.05556 11 187 0.5059 4.9662372640750430E-01
3L_15876963_SNP T C 0.05051 10 188 0.8276 5.9750206783957338E-01
3L_15877033_SNP T A 0.05641 11 184 0.9567 8.8761581260638445E-01
3L_15877071_SNP A G 0.05699 11 182 0.6101 8.2234529324138994E-01
3L_15877109_SNP T C 0.3032 57 131 0.4733 3.7368317529665673E-01
3L_15877113_SNP A G 0.3172 59 127 0.3996 3.5991708937590727E-01
3L_15877193_SNP A T 0.3989 71 107 0.1101 2.5006842708483690E-01
3L_15877194_SNP T A 0.3933 70 108 0.1122 2.5778286699751229E-01
3L_15877213_SNP C G 0.05699 11 182 0.6775 5.2785150967498984E-01
3L_15877220_SNP C T 0.05882 11 176 0.4261 4.1420687277516954E-01
3L_15877259_DEL TCCAT T 0.3252 53 110 0.411 4.8132550923726658E-01
3L_15877326_SNP T G 0.06186 12 182 0.5784 5.0402579333072473E-01
3L_15877374_DEL ATATT A 0.2655 47 130 0.224 2.9577655414217019E-01
3L_15877418_SNP T A 0.2626 47 132 0.2824 3.8035548771758487E-01
3L_15877441_SNP C T 0.05729 11 181 0.6234 5.6071708734040371E-01
3L_15877588_DEL T TT 0.2034 36 141 0.3254 4.2148029744804882E-01
3L_15877663_SNP A G 0.07653 15 181 0.9804 9.6211419712899915E-01
3L_15877798_SNP G T 0.1899 34 145 0.03742 6.1991738465493662E-02
3L_15877802_SNP A T 0.1943 34 141 0.02657 4.1646893788334520E-02
3L_15877823_SNP A T 0.1813 35 158 0.6283 5.3411995239440047E-01
3L_15877859_SNP T A 0.1429 27 162 0.6292 7.0237127718232473E-01
3L_15877974_SNP G A 0.1141 21 163 0.5227 4.4604311340945946E-01
3L_15877990_SNP T C 0.3978 72 109 0.3998 1.5342147578797305E-01
3L_15878075_SNP A G 0.06566 13 185 0.6713 8.4941307485162876E-01
3L_15878290_SNP T G 0.4324 80 105 0.9804 7.6714885024641410E-01
3L_15878291_SNP C A 0.4355 81 105 0.9396 8.0049828847693549E-01
3L_15878299_INS CCAATG T 0.4277 74 99 0.9537 8.0244878923341822E-01
3L_15878305_SNP T A 0.4709 89 100 0.3654 4.7594868326074680E-01
3L_15878345_SNP T C 0.05556 11 187 0.7691 9.7634198183777632E-01
3L_15878700_SNP C T 0.05641 11 184 0.9619 8.9215898615708877E-01
3L_15878704_SNP A G 0.267 51 140 0.7902 8.5043113949366300E-01
3L_15878744_SNP T G 0.0625 12 180 0.8188 7.7501199569671331E-01
3L_15878799_SNP T A 0.06122 12 184 0.801 7.2000004000305906E-01
3L_15878866_INS AAACTATATTAAATGTCACGCAA A 0.05155 10 184 0.8027 8.0417606057793400E-01
3L_15878897_SNP T A 0.05263 10 180 0.6061 5.2529957258919591E-01
3L_15878901_DEL T TATCT 0.05128 10 185 0.6456 5.5792775071882728E-01
3L_15878946_SNP T A 0.2609 48 136 0.6991 6.5436724326000439E-01
3L_15878962_SNP T C 0.2842 54 136 0.7744 6.9807927878512088E-01
3L_15879160_SNP C A 0.3298 62 126 0.4597 4.4488222484612017E-01
3L_15879202_DEL C CC 0.2973 55 130 0.4019 2.6123013113631088E-01
3L_15879209_SNP C G 0.3122 59 130 0.5313 3.8857176285102257E-01
3L_15879504_SNP T C 0.08673 17 179 0.8102 8.4686463619726871E-01
3L_15879512_SNP C T 0.07143 14 182 0.8294 8.5515718954799680E-01
3L_15879516_SNP T C 0.2973 55 130 0.4957 5.1263501124004618E-01
3L_15879517_SNP A C 0.07107 14 183 0.8257 8.5351529680893767E-01
3L_15879531_SNP C T 0.3158 60 130 0.07745 9.4677779131669748E-02
3L_15879546_SNP A G 0.367 69 119 0.6924 7.2351393057000624E-01
3L_15879547_SNP A G 0.3763 70 116 0.7598 7.4983311630712368E-01
3L_15879607_SNP G A 0.4115 79 113 0.5454 7.3019820053304929E-01
3L_15879635_SNP A G 0.3492 66 123 0.09521 1.6620861817931365E-01
3L_15879701_SNP T C 0.4375 84 108 0.4101 6.6650372902065325E-01
3L_15879725_SNP C T 0.4375 84 108 0.4493 7.4172151596657354E-01
3L_15879937_SNP C T 0.05076 10 187 0.876 7.2702051129721246E-01
3L_15880061_SNP A G 0.05155 10 184 0.3437 3.3210017150591775E-01
3L_15880075_SNP A G 0.0582 11 178 0.4265 3.7911577475191571E-01
3L_15880120_SNP A G 0.06383 12 176 0.5848 5.3841537751231971E-01
3L_15880196_SNP A G 0.05236 10 181 0.501 4.9491593643784759E-01
3L_15880225_SNP T G 0.07447 14 174 0.8926 9.9864480036208103E-01
3L_15880257_SNP A T 0.2865 53 132 0.354 4.8896885361942677E-01
3L_15880269_SNP A T 0.2649 49 136 0.3053 5.6408227493376240E-01
3L_15880303_SNP A T 0.05584 11 186 0.8345 9.4555905385609418E-01
3L_15880338_SNP A T 0.2935 54 130 0.3149 4.0641934844629712E-01
3L_15880415_SNP G C 0.06154 12 183 0.3713 3.6450539816210936E-01
3L_15880507_SNP A G 0.06633 13 183 0.6017 5.2436012084475303E-01
3L_15880563_SNP C G 0.05155 10 184 0.402 4.1808629142339160E-01
3L_15880643_SNP C T 0.0625 12 180 0.03788 3.1673039772808775E-02
3L_15880662_SNP C T 0.06566 13 185 0.05215 8.6834775091240268E-02
3L_15880708_SNP C G 0.4973 92 93 0.876 7.0188839636255951E-01
3L_15880725_SNP T G 0.06061 12 186 0.6536 6.8924912714170050E-01
3L_15880765_SNP A T 0.457 85 101 0.9669 9.0360764299292040E-01
3L_15880787_SNP T C 0.4545 85 102 0.9126 9.4486705824476624E-01
3L_15880980_SNP C A 0.4216 78 107 0.1977 1.5470252188464151E-01
3L_15881100_SNP G A 0.05076 10 187 0.5817 6.6598264685965169E-01
3L_15881128_SNP A T 0.1598 31 163 0.8652 8.6840385002047038E-01
3L_15881138_SNP C T 0.3179 62 133 0.08498 8.0503265410927768E-02
3L_15881151_SNP T A 0.1406 27 165 0.8882 8.9429823970323219E-01
3L_15881261_SNP T C 0.1606 31 162 0.4656 4.5813360829720728E-01
3L_15881314_SNP T C 0.1042 20 172 0.0603 3.2685967821810602E-02
3L_15881359_SNP A G 0.371 69 117 0.4787 5.3017218176667069E-01
3L_15881377_SNP G T 0.05641 11 184 0.07256 3.0899985657151897E-02
3L_15881820_SNP C T 0.08629 17 180 0.2432 2.3078486321180425E-01
3L_15881827_SNP G A 0.09045 18 181 0.3432 3.2330689712276428E-01
3L_15881909_SNP G C 0.05208 10 182 0.7024 6.2535959898863336E-01
3L_15881922_SNP C G 0.08421 16 174 0.3231 2.9945678447905122E-01
3L_15881932_SNP G C 0.05789 11 179 0.5597 5.0434979123079349E-01
3L_15882121_SNP C T 0.1204 23 168 0.4649 5.7695441892494204E-01
3L_15882131_SNP A G 0.1399 27 166 0.06943 1.0183041614751720E-01
3L_15882580_SNP A G 0.2872 54 134 0.0265 5.9595409539972527E-02
3L_15882708_SNP T G 0.3979 76 115 0.03188 5.6112075368208621E-02
3L_15883083_SNP T G 0.08543 17 182 0.2324 2.3593987183178200E-01
3L_15883094_SNP T C 0.2963 56 133 0.5096 6.0130215172270896E-01
3L_15883188_SNP A G 0.07071 14 184 0.2056 1.8410855939886650E-01
3L_15883278_SNP C T 0.07614 15 182 0.07533 4.6189262270407781E-02
3L_15883315_DEL T TGT 0.3352 59 117 0.08585 6.3966354153000130E-02
3L_15883415_SNP C T 0.07772 15 178 0.6781 9.6041503027178743E-01
3L_15883476_SNP T C 0.1088 21 172 0.1938 3.7794957869182211E-01
3L_15883606_DEL T TT 0.3855 69 110 0.1929 2.1575599983160543E-01
3L_15883802_SNP G A 0.1562 30 162 0.961 9.4576224910303264E-01
3L_15883845_SNP A T 0.06566 13 185 0.7334 4.3816834207991395E-01
3L_15883878_SNP A G 0.1458 28 164 0.8077 8.1277231487282475E-01
3L_15883966_SNP G A 0.3135 58 127 0.1142 1.2091567365409317E-01
3L_15884048_SNP C T 0.1892 35 150 0.9652 9.5833248269212146E-01
3L_15884061_INS TT T 0.1784 33 152 0.7552 8.1808355820751022E-01
3L_15884089_SNP G T 0.09137 18 179 0.9087 9.2079018858983452E-01
3L_15884132_SNP T C 0.2826 52 132 0.5606 5.6828734475014775E-01
3L_15884134_SNP A G 0.2865 53 132 0.4944 4.9588035582026246E-01
3L_15884147_SNP G A 0.2595 48 137 0.4639 4.7876028908406210E-01
3L_15884156_INS GCATACTATA C 0.05181 10 183 0.5655 5.4502443383957910E-01
3L_15884159_INS TACTATACAT T 0.2216 41 144 0.8836 8.9714560843565350E-01
3L_15884161_SNP C T 0.1257 24 167 0.8164 7.9730408285491472E-01
3L_15884162_SNP G A 0.07143 14 182 0.3255 3.4028335537688814E-01
3L_15884204_INS CCAGACTGTCAAAAG C 0.3118 58 128 0.5419 6.2888804739107895E-01
3L_15884208_SNP T C 0.3118 58 128 0.375 4.4558415061692103E-01
3L_15884210_SNP G T 0.3118 58 128 0.5162 6.1797546515590263E-01
3L_15884211_SNP G T 0.3065 57 129 0.5233 5.6965016184067518E-01
3L_15884213_SNP A C 0.3027 56 129 0.5736 6.6296791904028329E-01
3L_15884229_SNP C T 0.3138 59 129 0.5026 5.9967314335411925E-01
3L_15884330_SNP C T 0.06633 13 183 0.09824 4.7898648708560025E-02
3L_15884504_SNP T C 0.4699 86 97 0.2224 2.0641180878246967E-01
3L_15884625_SNP G A 0.1593 29 153 0.4819 4.7591524815814323E-01
3L_15884735_SNP G A 0.1882 35 151 0.7121 6.8133168618785511E-01
3L_15884740_SNP G A 0.2011 38 151 0.7445 6.9742001870232895E-01
3L_15884848_SNP C A 0.1082 21 173 0.9468 9.2759197462588105E-01
3L_15885105_SNP G A 0.06122 12 184 0.9194 9.8129821671227846E-01
3L_15885195_SNP T C 0.05556 11 187 0.0443 1.2725456452351536E-01
3L_15885227_SNP G A 0.09794 19 175 0.7173 6.6385171365684592E-01
3L_15885376_SNP T G 0.1862 35 153 0.4182 7.3640781883273099E-01
3L_15885393_SNP G A 0.3536 64 117 0.306 4.8755277186494606E-01
3L_15885589_SNP C T 0.1443 28 166 0.9168 9.6917059305886633E-01
3L_15885621_SNP A G 0.09645 19 178 0.9259 8.9957446765658688E-01
3L_15885685_SNP A T 0.07143 14 182 0.9697 7.3355539768871914E-01
3L_15885705_SNP A G 0.0733 14 177 0.9916 7.8332436281342210E-01
3L_15885707_SNP T A 0.06701 13 181 0.8479 7.8325514236854066E-01
3L_15885738_SNP T C 0.212 39 145 0.108 1.1818983735501432E-01
3L_15885742_SNP T C 0.06701 13 181 0.9742 6.9911694020396187E-01
3L_15885743_SNP T G 0.06186 12 182 0.8423 8.7353330820168873E-01
3L_15885748_MNP TCA AAC 0.06599 13 184 0.9685 6.8372728864535226E-01
3L_15885755_SNP C T 0.06667 13 182 0.9646 6.7692978462098408E-01
3L_15885757_SNP T C 0.06667 13 182 0.9612 6.7288034700422972E-01
3L_15885758_SNP G A 0.06599 13 184 0.9685 6.8372728864535226E-01
3L_15885771_SNP G A 0.06154 12 183 0.9547 7.4830710145755486E-01
3L_15885834_SNP T G 0.08377 16 175 0.5789 6.8482900084644394E-01
3L_15885860_SNP A T 0.08763 17 177 0.6622 8.5905056421864201E-01
3L_15885892_SNP T C 0.09184 18 178 0.6882 8.3317140277186075E-01
3L_15885906_SNP T C 0.2043 38 148 0.1825 1.8858142108761644E-01
3L_15885920_SNP A G 0.2097 39 147 0.1684 2.4694869325073898E-01
3L_15885946_SNP A C 0.09375 18 174 0.6228 7.4415135319634518E-01
3L_15886119_SNP C T 0.116 21 160 0.3551 3.3903324902442744E-01
3L_15886134_SNP T C 0.07568 14 171 0.09409 1.1090301772886446E-01
3L_15886198_SNP G A 0.2717 50 134 0.7811 6.4494565420213235E-01
3L_15886213_SNP T A 0.2703 50 135 0.7612 5.8871144497788219E-01
3L_15886215_SNP T A 0.2246 42 145 0.3419 4.4623145135624109E-01
3L_15886227_SNP A G 0.06736 13 180 0.9906 8.9555823353288411E-01
3L_15886249_SNP C T 0.2857 54 135 0.709 6.0863656786398523E-01
3L_15886259_SNP T A 0.2228 41 143 0.8174 9.4898095435097218E-01
3L_15886299_SNP A T 0.2737 52 138 0.9117 8.6704579544625560E-01
3L_15886310_SNP T C 0.1585 26 138 0.6632 8.2585947625580425E-01
3L_15886366_SNP A T 0.4598 80 94 0.1191 6.3178943189841658E-02
3L_15886394_SNP G A 0.4828 84 90 0.1963 9.6001451910997293E-02
3L_15886411_SNP A T 0.4088 74 107 0.3268 1.8568571698612601E-01
3L_15886421_SNP C T 0.4886 86 90 0.2007 9.7830647816762095E-02
3L_15886426_SNP G A 0.4888 87 91 0.2004 1.0248071007629900E-01
3L_15886465_SNP A T 0.4778 86 94 0.07725 3.4511503329019519E-02
3L_15886474_SNP C T 0.2287 43 145 0.6471 5.7801823642301620E-01
3L_15886518_SNP A C 0.4917 89 92 0.08842 4.2461067139733584E-02
3L_15886521_SNP C A 0.4889 88 92 0.07383 3.7625738938061419E-02
3L_15886559_SNP G A 0.3297 61 124 0.1485 1.2403615655250133E-01
3L_15886671_SNP C T 0.1571 30 161 0.5279 6.7786434869994261E-01
3L_15886820_SNP A C 0.4317 79 104 0.5265 3.4530892790420187E-01
3L_15886898_SNP A G 0.2022 37 146 0.4003 4.6770108176289515E-01
3L_15886917_SNP C G 0.2151 40 146 0.2474 1.9143225651566187E-01
3L_15887310_SNP T G 0.06633 13 183 0.8322 7.7210063056975675E-01
3L_15887448_SNP A T 0.171 33 160 0.8982 7.8742217015912941E-01
3L_15887552_SNP G A 0.06566 13 185 0.5536 5.1702547818456668E-01
3L_15887922_SNP T G 0.1551 29 158 0.5534 8.4038470075025395E-01
3L_15888030_SNP A C 0.3656 68 118 0.3227 2.1407683837242331E-01
3L_15888059_SNP A C 0.1217 23 166 0.3651 5.4777206170619896E-01
3L_15888069_SNP A T 0.4024 68 101 0.1764 1.1998045508032951E-01
3L_15888077_SNP T A 0.06218 12 181 0.4461 3.4772726055748104E-01
3L_15888162_SNP C G 0.3059 52 118 0.5333 3.1453094342178478E-01
3L_15888167_SNP T G 0.3018 51 118 0.6685 3.8118565878901389E-01
3L_15888179_SNP G T 0.3077 52 117 0.6002 3.8325147872407439E-01
3L_15888312_SNP G T 0.3353 58 115 0.7907 7.0767662585117519E-01
3L_15888330_SNP C T 0.06316 12 178 0.7658 8.5308910807449101E-01
3L_15888543_SNP C G 0.1579 30 160 0.5455 5.8160848859306880E-01
3L_15888557_SNP T C 0.1915 36 152 0.2699 2.7959867280278894E-01
3L_15888568_SNP C A 0.4659 82 94 0.1324 1.6190116863091242E-01
3L_15888657_SNP G T 0.1368 26 164 0.5719 7.1537172893340606E-01
3L_15888691_DEL T TC 0.08205 16 179 0.2321 2.5869741285336323E-01
3L_15888811_SNP G A 0.4919 91 94 0.01292 2.2739261220897321E-02
3L_15888819_SNP A C 0.4255 80 108 0.0357 6.1138604038807491E-02
3L_15888844_SNP T G 0.1582 31 165 0.0271 4.1643888457014146E-02
3L_15889026_SNP T C 0.2021 38 150 0.8671 7.6475917044095976E-01
3L_15889043_SNP C T 0.09896 19 173 0.2426 3.1290662911998324E-01
3L_15889111_SNP G C 0.06154 12 183 0.7335 9.1479799508302695E-01
3L_15889236_SNP T C 0.25 47 141 0.2084 2.7455398784859919E-01
3L_15889260_SNP G A 0.2416 43 135 0.4485 6.6192139826762997E-01
3L_15889292_SNP G T 0.2637 48 134 0.4165 5.6755080141544967E-01
3L_15889316_SNP G A 0.2766 52 136 0.3641 5.2679958837907614E-01
3L_15889329_SNP T G 0.2772 51 133 0.4842 6.7849957823993390E-01
3L_15889351_SNP G T 0.2804 53 136 0.3674 5.5936205051671095E-01
3L_15889353_SNP C T 0.2766 52 136 0.3757 5.4777437733945500E-01
3L_15889394_SNP G A 0.1376 26 163 0.9249 9.7216751028090442E-01
3L_15889440_SNP T A 0.1204 23 168 0.9112 9.3680095386877604E-01
3L_15889443_SNP G A 0.1989 37 149 0.7505 7.4511132831737803E-01
3L_15889449_SNP A C 0.2043 38 148 0.7335 7.2556637320938777E-01
3L_15889451_SNP A G 0.08421 16 174 0.5963 4.2704609251197045E-01
3L_15889476_SNP T G 0.1979 37 150 0.6563 6.4207007360076296E-01
3L_15889487_SNP G A 0.1146 22 170 0.9395 8.1134836034846924E-01
3L_15889540_SNP T G 0.08673 17 179 0.6229 5.3838696223570581E-01
3L_15889567_SNP G A 0.1622 30 155 0.4181 6.0811792434720435E-01
3L_15889577_SNP C G 0.09794 19 175 0.7246 6.2721960143865541E-01
3L_15889587_SNP A G 0.4785 89 97 0.1626 1.1313930124396043E-01
3L_15889589_SNP A T 0.06599 13 184 0.3356 3.7466008775514992E-01
3L_15889596_SNP C T 0.06599 13 184 0.6846 6.9437478183489221E-01
3L_15889641_SNP G A 0.1313 26 172 0.08278 6.7285000628864680E-02
3L_15889722_SNP G A 0.1082 21 173 0.2473 2.1421108163278557E-01
3L_15889744_SNP T G 0.4868 92 97 0.284 2.9929125637864928E-01
3L_15889754_SNP A C 0.3785 67 110 0.07057 8.0280418851830446E-02
3L_15889757_INS GACTGACTG G 0.07447 14 174 0.5114 6.9563480340232209E-01
3L_15889772_SNP A G 0.1168 23 174 0.2398 2.8371475092921994E-01
3L_15889806_SNP A T 0.07614 15 182 0.3508 2.2409443099553172E-01
3L_15890045_SNP A T 0.2053 39 151 0.6216 7.2406416643861493E-01
3L_15890126_INS CC C 0.1047 18 154 0.3167 3.5541788280046793E-01
3L_15890183_SNP A C 0.05128 10 185 0.6021 5.6588557712613308E-01
3L_15890493_SNP A G 0.08081 16 182 0.456 4.2060329026905408E-01
3L_15890634_SNP C T 0.08205 16 179 0.4314 4.6661111942258671E-01
3L_15890713_SNP C T 0.3763 70 116 0.06256 9.8814388502644346E-02
3L_15890733_SNP T C 0.266 50 138 0.02455 6.4726009453524719E-02
3L_15890816_DEL C CC 0.2888 54 133 0.03371 1.0279125995871408E-01
3L_15890843_SNP C T 0.2896 53 130 0.02794 9.8491081109433276E-02
3L_15890852_DEL T TAGGAAACCCTT 0.2811 52 133 0.03297 1.0520743064197924E-01
3L_15890869_SNP T G 0.2802 51 131 0.04239 1.2832932924148943E-01
3L_15890896_SNP A T 0.08187 14 157 0.8046 6.4318904978246727E-01
3L_15891191_INS GC G 0.05155 10 184 0.9809 7.9647352407145822E-01
3L_15891342_SNP T A 0.05102 10 186 0.02311 1.3964144570975886E-02
3L_15891427_SNP A G 0.1421 28 169 0.3721 2.4917018835733640E-01
3L_15891442_SNP A T 0.1421 28 169 0.3721 2.4917018835733640E-01
3L_15891515_SNP C T 0.07653 15 181 0.627 5.6214003134260238E-01
3L_15891536_SNP T G 0.07653 15 181 0.2553 2.3794980323526782E-01
3L_15891557_SNP G A 0.2147 41 150 0.6905 8.1685171468337225E-01
3L_15891627_SNP T C 0.1134 22 172 0.2105 1.5762117449934765E-01
3L_15891813_SNP C T 0.1186 23 171 0.1705 1.0790287692251799E-01
3L_15891962_SNP T C 0.3957 74 113 0.03098 5.2844825381049190E-02
3L_15892282_SNP G C 0.07732 15 179 0.479 4.1499595976606241E-01
3L_15892993_DEL T TTATATTTTGTG 0.09137 18 179 0.3509 2.8883188794738779E-01
3L_15893016_SNP T A 0.09231 18 177 0.3647 3.0092243189009282E-01
3L_15893018_INS GG G 0.08163 16 180 0.4692 3.9128146172781286E-01
3L_15893020_SNP T A 0.09137 18 179 0.3404 2.8081762611513872E-01
3L_15893086_SNP A G 0.2989 55 129 0.2602 5.3680073480270551E-01
3L_15893194_SNP C T 0.1167 21 159 0.3103 1.7918979889798570E-01
3L_15893217_SNP A T 0.1277 24 164 0.522 3.4295425987075823E-01
3L_15893234_SNP T G 0.1257 23 160 0.4599 2.8923753276223696E-01
3L_15893304_SNP T G 0.05348 10 177 0.36 5.2148449667960151E-01
3L_15893319_SNP C G 0.09474 18 172 0.5111 4.8565220665572284E-01
3L_15893538_SNP A G 0.08718 17 178 0.1602 1.8287392230216315E-01
3L_15893638_SNP T G 0.06599 13 184 0.3465 3.7044670497664078E-01
3L_15893710_SNP G T 0.4101 73 105 0.5166 4.6885532628496807E-01
3L_15893716_SNP G A 0.2819 53 135 0.9381 9.1851124438507536E-01
3L_15893851_SNP T G 0.2474 47 143 0.659 5.1304123384493328E-01
3L_15893859_SNP C T 0.1333 26 169 0.2737 1.9448417499540815E-01
3L_15894337_INS TAT T 0.4878 80 84 0.9962 8.6512142310290374E-01
3L_15894447_SNP A G 0.08021 15 172 0.2072 2.7324922799779938E-01
3L_15895103_SNP T C 0.2717 50 134 0.6464 5.0567745229653016E-01
3L_15895238_SNP G T 0.2727 51 136 0.3116 4.4108781720728618E-01
3L_15895291_DEL AA A 0.3743 67 112 0.1911 2.1626715739475311E-01
3L_15895335_SNP C T 0.3737 71 119 0.9227 7.8358805072345250E-01
3L_15895339_SNP A T 0.201 39 155 0.1085 1.0845525320321203E-01
3L_15895498_SNP T G 0.3316 62 125 0.8781 7.3927808038773457E-01
3L_15895624_SNP G T 0.2105 40 150 0.6353 7.4070616194333727E-01
3L_15895671_INS TCTTTTT T 0.06316 12 178 0.359 3.1173897316909160E-01
3L_15895677_SNP T G 0.08197 15 168 0.621 5.4536135093398430E-01
3L_15895687_SNP C T 0.06349 12 177 0.6881 6.1534158709945841E-01
3L_15895765_SNP C T 0.125 24 168 0.3179 3.0837061708055979E-01
3L_15895808_SNP C A 0.3333 63 126 0.1942 2.1015074784823884E-01
3L_15895824_SNP C T 0.125 24 168 0.6339 5.3594216872632194E-01
3L_15896021_INS TCTT T 0.07609 14 170 0.1325 1.0115369488467063E-01
3L_15896239_SNP T C 0.1082 21 173 0.3292 2.6504163568213912E-01
3L_15896305_SNP G T 0.1134 22 172 0.9527 9.9576123920265036E-01
3L_15896359_SNP T C 0.1414 27 164 0.1724 2.2601674428441465E-01
3L_15896506_SNP G A 0.07107 14 183 0.6872 7.3006826760775700E-01
3L_15896564_INS A AA 0.3171 52 112 0.325 3.5529423113598546E-01
3L_15896592_SNP G A 0.3743 70 117 0.9458 9.1763802442994213E-01
3L_15896598_SNP T A 0.3743 70 117 0.8315 7.7482951656829691E-01
3L_15896610_SNP C T 0.3934 72 111 0.2526 3.0003011210984643E-01
3L_15896627_SNP C T 0.367 69 119 0.9329 9.7937403798363065E-01
3L_15896640_SNP T C 0.3536 64 117 0.1963 1.5800706941429743E-01
3L_15896642_SNP T C 0.3575 64 115 0.1907 2.0488044881832435E-01
3L_15896645_INS C CC 0.1368 26 164 0.7356 7.9364037914918550E-01
3L_15896648_SNP A T 0.1376 26 163 0.6993 7.5471667838123202E-01
3L_15896649_SNP A G 0.3702 67 114 0.2673 2.2344694308777846E-01
3L_15896660_SNP G T 0.3729 66 111 0.2023 1.6780130360936674E-01
3L_15896669_SNP G C 0.3867 70 111 0.2895 2.6064540582683238E-01
3L_15896747_SNP G A 0.2 38 152 0.5124 5.8223408756374995E-01
3L_15896752_SNP T A 0.3804 70 114 0.936 9.8766689784208350E-01
3L_15896754_SNP T C 0.3804 70 114 0.9329 9.3468315397077140E-01
3L_15896759_SNP G A 0.3784 70 115 0.9464 9.5059114500238973E-01
3L_15896764_SNP C T 0.3842 73 117 0.186 1.9910514017268954E-01
3L_15896773_SNP T G 0.199 38 153 0.4864 5.6109318892768933E-01
3L_15896774_SNP A T 0.1979 38 154 0.5712 6.1680103835134048E-01
3L_15896790_SNP C A 0.4216 78 107 0.3729 3.5214460463612984E-01
3L_15896802_SNP G A 0.4208 77 106 0.3681 3.3725192409038129E-01
3L_15896811_SNP T C 0.4444 84 105 0.4588 5.1047650149963952E-01
3L_15896819_SNP C T 0.2042 39 152 0.04746 4.5826731261348022E-02
3L_15896825_SNP A T 0.4439 83 104 0.4307 4.6288634626620584E-01
3L_15896833_SNP C T 0.4497 85 104 0.4593 6.0470994661659438E-01
3L_15896838_SNP A C 0.2147 41 150 0.09633 1.0392415047020553E-01
3L_15896840_SNP A C 0.3243 60 125 0.2247 2.5967697504199794E-01
3L_15896915_SNP A G 0.1915 36 152 0.6195 6.7029911595560543E-01
3L_15896997_SNP T C 0.4844 93 99 0.7777 8.3268952151031195E-01
3L_15897007_INS A AA 0.4551 81 97 0.4101 2.6182331517932023E-01
3L_15897033_SNP A C 0.2053 39 151 0.7723 7.2970480812125582E-01
3L_15897157_SNP A G 0.1327 26 170 0.9081 8.2719275995387687E-01
3L_15897356_SNP G A 0.4656 88 101 0.3876 3.5552827267884890E-01
3L_15897377_SNP A C 0.2827 54 137 0.3582 3.3477243405000257E-01
3L_15897405_SNP C T 0.3155 59 128 0.4017 4.4509842571686697E-01
3L_15897420_SNP G A 0.3122 59 130 0.3998 3.7972149310566539E-01
3L_15897423_SNP T C 0.3122 59 130 0.4164 4.5806453783974321E-01
3L_15897435_SNP T C 0.3043 56 128 0.3169 3.9031932271226710E-01
3L_15897438_SNP A G 0.06633 13 183 0.714 8.6694297456482539E-01
3L_15897755_SNP C G 0.1472 29 168 0.366 3.9476440032394067E-01
3L_15897760_SNP T G 0.1875 36 156 0.8809 9.1779779801671468E-01
3L_15897786_SNP C T 0.2031 39 153 0.8957 9.0220439200211122E-01
3L_15897868_SNP C T 0.2011 38 151 0.1328 1.9412340840567677E-01
3L_15897874_SNP C T 0.2 38 152 0.1467 2.1479655983236490E-01
3L_15897926_SNP T C 0.1451 28 165 0.2531 2.4944137433435609E-01
3L_15897955_SNP G T 0.1719 33 159 0.3524 4.0483726068550629E-01
3L_15898003_SNP T C 0.08163 16 180 0.1437 1.3195444165289483E-01
3L_15898011_SNP A G 0.3086 54 121 0.7313 7.5684380115803662E-01
3L_15898078_SNP C A 0.1088 21 172 0.09842 8.6627345748165663E-02
3L_15898084_SNP A T 0.1036 20 173 0.08661 7.3551934710841024E-02
3L_15898088_SNP A G 0.1082 21 173 0.07191 6.1628667759043576E-02
3L_15898098_SNP G A 0.1134 22 172 0.3364 4.2470876674969882E-01
3L_15898171_SNP A C 0.06633 13 183 0.5837 4.9493129656346990E-01
3L_15898174_INS TTCATATTCATTCAT T 0.06316 12 178 0.584 4.7885845679430994E-01
3L_15898179_SNP A C 0.4521 85 103 0.01244 1.0914413223148877E-02
3L_15898447_SNP T G 0.4828 84 90 0.04159 4.5542311590856810E-02
3L_15898478_SNP A G 0.1739 32 152 0.3089 4.1143810513097878E-01
3L_15898752_SNP A T 0.4362 82 106 0.6101 4.6656796744379614E-01
3L_15898794_SNP G T 0.1702 32 156 0.7118 5.4944052696006840E-01
3L_15898808_SNP G A 0.4921 93 96 0.556 4.2111639748290886E-01
3L_15898894_SNP A G 0.05612 11 185 0.1553 1.3536176183867832E-01
3L_15899054_SNP T C 0.2969 57 135 0.6856 5.7012588343088244E-01
3L_15899066_SNP G A 0.06316 12 178 0.9384 9.8698082181049540E-01
3L_15899108_SNP C T 0.1837 36 160 0.3512 4.0258458321044310E-01
3L_15899225_SNP C T 0.06566 13 185 0.6058 7.5365183764432397E-01
3L_15899246_SNP T C 0.09278 18 176 0.6551 6.0411069939629369E-01
3L_15899276_SNP C G 0.1789 34 156 0.7059 7.2675111443422313E-01
3L_15899339_SNP G T 0.2356 45 146 0.6809 6.9382928618795248E-01
3L_15899451_SNP G T 0.1451 28 165 0.5753 8.2485941839596455E-01
3L_15899462_SNP G C 0.1031 20 174 0.5695 6.1871770893913070E-01
3L_15899463_SNP T A 0.09794 19 175 0.597 5.8539736655410501E-01
3L_15899513_DEL AAATGAACATTTTTAA A 0.3258 58 120 0.5323 5.3653828394101621E-01
3L_15899532_SNP T G 0.2083 40 152 0.9537 8.4316553098847358E-01
3L_15899544_SNP A C 0.2031 39 153 0.7665 8.0336684813269155E-01
3L_15899551_SNP T C 0.1658 32 161 0.4644 5.7937081464062379E-01
3L_15899615_SNP C T 0.4064 76 111 0.4792 5.9777002442591920E-01
3L_15899781_SNP A G 0.05076 10 187 0.8484 9.5790626458070127E-01
3L_15899806_SNP A G 0.2579 49 141 0.8718 8.1965985644429129E-01
3L_15899830_SNP T C 0.2834 53 134 0.7805 6.7864228952526551E-01
3L_15899896_SNP A G 0.1897 37 158 0.7755 7.3970718426155868E-01
3L_15899956_SNP G A 0.2941 55 132 0.3346 4.5188940576626413E-01
3L_15900017_SNP G A 0.07107 14 183 0.3873 4.8531138149587305E-01
3L_15900103_SNP T C 0.171 33 160 0.4511 4.1510447070729306E-01
3L_15900170_SNP C G 0.1257 24 167 0.8924 7.9205843614401150E-01
3L_15900299_SNP C G 0.3229 62 130 0.03593 3.3690870138365615E-02
3L_15900468_SNP A C 0.232 45 149 0.3401 3.7903465983953799E-01
3L_15900478_SNP T C 0.2165 42 152 0.354 4.0605358165153538E-01
3L_15900501_SNP C T 0.2359 46 149 0.2396 2.0059110611866438E-01
3L_15900527_SNP A G 0.2368 45 145 0.2624 2.4484898770752039E-01
3L_15900552_SNP A G 0.4703 87 98 0.9328 8.3838507325901679E-01
3L_15900560_SNP T C 0.4677 87 99 0.8822 7.9540134089863701E-01
3L_15900563_SNP G A 0.4677 87 99 0.8639 7.6376924045568995E-01
3L_15900570_SNP T C 0.2154 42 153 0.3701 4.1893780143016979E-01
3L_15900578_SNP T C 0.4681 88 100 0.9186 8.2466234197257338E-01
3L_15900579_SNP C G 0.3737 71 119 0.4053 4.4680192542263930E-01
3L_15900598_SNP A T 0.2449 48 148 0.2107 2.2191561119219361E-01
3L_15900659_SNP A T 0.1676 31 154 0.8356 6.6883157600022680E-01
3L_15900734_SNP G T 0.4516 84 102 0.2208 1.5130641044936888E-01
3L_15900739_SNP T C 0.1152 22 169 0.2977 1.9928643675485369E-01
3L_15900836_SNP A C 0.1026 20 175 0.6291 5.8358285343693528E-01
3L_15900980_SNP T A 0.05759 11 180 0.5401 4.8631963956799706E-01
3L_15901115_SNP A G 0.1895 36 154 0.3423 5.7411314393451629E-01
3L_15901138_SNP T G 0.05181 10 183 0.6853 8.8474173680049795E-01
3L_15901216_SNP A G 0.2154 42 153 0.96 9.9287523891136020E-01
3L_15901257_SNP T G 0.06806 13 178 0.7186 7.8476019746770109E-01
3L_15901377_SNP T G 0.3105 59 131 0.6519 5.5635758867354468E-01
3L_15901384_SNP T G 0.3511 66 122 0.6036 5.3444389839488737E-01
3L_15901424_SNP C T 0.3459 64 121 0.7127 6.8254220211198446E-01
3L_15901498_SNP G T 0.4096 77 111 0.231 2.0239306341002594E-01
3L_15901503_SNP T A 0.4385 82 105 0.2366 2.2838411163087158E-01
3L_15901589_SNP A C 0.3784 70 115 0.1968 2.4187223861496721E-01
3L_15901638_SNP C T 0.2487 47 142 0.4126 5.1763934660928979E-01
3L_15901664_SNP T A 0.2376 43 138 0.1184 1.7718070076097370E-01
3L_15901714_SNP T C 0.05584 11 186 0.9836 5.9854728165726034E-01
3L_15901798_SNP T C 0.3915 74 115 0.1954 2.1221281823776939E-01
3L_15901879_SNP A G 0.1192 23 170 0.5258 4.9049601782063978E-01
3L_15901898_SNP G C 0.3089 59 132 0.8722 7.4191838724442571E-01
3L_15901994_SNP C T 0.05155 10 184 0.8431 8.6672393362055444E-01
3L_15902045_SNP A G 0.1026 20 175 0.5557 5.4973658278505544E-01
3L_15902101_SNP G A 0.0625 12 180 0.7684 9.2118870757153348E-01
3L_15902366_SNP C T 0.1692 33 162 0.663 7.4951209119708073E-01
3L_15902370_SNP T C 0.1658 32 161 0.6935 7.7226112104234412E-01
3L_15902386_SNP G T 0.1925 36 151 0.6051 5.0185739112860295E-01
3L_15902406_SNP A C 0.1852 35 154 0.6523 6.1309725700500317E-01
3L_15902411_SNP A G 0.1799 34 155 0.6706 6.2410974682631570E-01
3L_15902447_SNP T A 0.3545 67 122 0.9016 9.3408163453870230E-01
3L_15902454_SNP T A 0.4293 82 109 0.625 7.3473407160178472E-01
3L_15902462_SNP T A 0.4415 83 105 0.6525 7.1101623425278904E-01
3L_15902473_SNP T A 0.07107 14 183 0.2666 2.5748116930651166E-01
3L_15902483_SNP C A 0.1487 29 166 0.8988 8.8695012606988954E-01
3L_15902491_SNP T C 0.4324 80 105 0.6787 7.2047171275357247E-01
3L_15902526_SNP G T 0.08287 15 166 0.3923 3.9704880006308763E-01
3L_15902531_DEL T TT 0.108 19 157 0.663 6.4729606300655673E-01
3L_15902562_SNP T C 0.08673 17 179 0.8784 7.4895132154865718E-01
3L_15902597_SNP G A 0.2081 41 156 0.5486 6.3338599017607744E-01
3L_15902761_SNP G T 0.2042 39 152 0.2484 4.0766547850023194E-01
3L_15902787_DEL A AA 0.1436 27 161 0.0273 3.8377933194335370E-02
3L_15902795_SNP T C 0.07143 14 182 0.1559 1.9571366183303196E-01
3L_15902802_SNP G A 0.2577 50 144 0.1358 2.3196016315081913E-01
3L_15902806_SNP G A 0.1719 33 159 0.6065 9.2503110178933534E-01
3L_15902829_SNP C T 0.1295 25 168 0.5247 6.3033306982666182E-01
3L_15902917_SNP T A 0.05128 10 185 0.9607 8.2217944613395244E-01
3L_15903039_DEL T TT 0.06701 13 181 0.5627 5.7553157684654455E-01
3L_15903128_SNP G C 0.07107 14 183 0.8365 8.3409030626949343E-01
3L_15903208_SNP C T 0.1237 24 170 0.5899 6.5839086001019975E-01
3L_15903212_SNP T A 0.1327 26 170 0.4905 5.7202288038503080E-01
3L_15903275_SNP A T 0.0567 11 183 0.6941 9.5721840176990602E-01
3L_15903400_SNP A G 0.2995 56 131 0.7607 9.7330777524809498E-01
3L_15903512_SNP A G 0.3904 73 114 0.3407 5.2319076543658627E-01
3L_15903679_SNP A G 0.2796 52 134 0.1564 2.6767198933804537E-01
3L_15903775_SNP G C 0.3158 60 130 0.3307 5.5551145391390921E-01
3L_15903784_SNP C T 0.1361 26 165 0.5919 7.0754995778325580E-01
3L_15903790_SNP T G 0.2312 43 143 0.3166 5.0295505266381690E-01
3L_15903819_SNP C A 0.2326 40 132 0.3848 5.8353370678858030E-01
3L_15903836_DEL A ACTAA 0.2199 42 149 0.3517 4.9790322090185690E-01
3L_15903842_SNP T C 0.07035 14 185 0.7529 7.0393771285513984E-01
3L_15903844_SNP G A 0.07576 15 183 0.6295 6.6996488948895050E-01
3L_15903847_SNP C A 0.07107 14 183 0.6534 7.0481628561022158E-01
3L_15903874_SNP A G 0.288 53 131 0.3222 4.4355005552729720E-01
3L_15903897_SNP G T 0.2824 48 122 0.178 2.6946080967695663E-01
3L_15904003_DEL T TTCAAACATT 0.1189 22 163 0.3212 3.5440685970691044E-01
3L_15904053_SNP A T 0.2865 55 137 0.3084 4.6079714531735905E-01
3L_15904071_SNP G A 0.07692 15 180 0.7149 8.6969521059444432E-01
3L_15904098_SNP T C 0.05051 10 188 0.9197 8.2551982153642833E-01
3L_15904103_SNP G A 0.1503 29 164 0.7885 7.9406633317507380E-01
3L_15904207_SNP G C 0.0733 14 177 0.5437 8.5673182737195064E-01
3L_15904371_SNP G A 0.2316 44 146 0.6242 8.9812809237244173E-01
3L_15904402_SNP T G 0.07653 15 181 0.9785 9.3646044460744671E-01
3L_15904608_SNP T G 0.05 10 190 0.9097 9.1805043872993153E-01
3L_15904761_SNP A G 0.151 29 163 0.4975 9.1950716589778603E-01
3L_15904768_SNP G A 0.3526 67 123 0.1875 3.4206161721884154E-01
3L_15904769_SNP A T 0.3627 70 123 0.1648 3.2681456795195885E-01
3L_15904815_SNP G T 0.1633 32 164 0.3928 4.2521161251833950E-01
3L_15904816_SNP A G 0.1168 23 174 0.1106 2.1943408041280044E-01
3L_15904894_DEL A ACAACA 0.3516 64 118 0.2399 4.1080419912063704E-01
3L_15904929_SNP T G 0.07143 14 182 0.7655 7.2465526782879686E-01
3L_15904941_SNP T G 0.07071 14 184 0.7606 7.1498127928449517E-01
3L_15904992_SNP C T 0.1061 21 177 0.9674 9.1336961475833933E-01
3L_15905042_SNP G T 0.171 33 160 0.8158 9.8942179935296404E-01
3L_15905048_SNP A T 0.05051 10 188 0.9213 9.7324219003237733E-01
3L_15905215_SNP T C 0.07143 14 182 0.9294 9.4536180477854559E-01
3L_15905217_SNP G C 0.06186 12 182 0.4004 4.6732652171411382E-01
3L_15905376_SNP C G 0.2793 50 129 0.5193 6.1795013346260164E-01
3L_15905479_SNP A T 0.06878 13 176 0.8031 8.5955850413198165E-01
3L_15905526_SNP T A 0.05208 10 182 0.86 8.6938542123663154E-01
3L_15905532_SNP A G 0.05155 10 184 0.8709 8.5690193528546288E-01
3L_15905627_SNP G T 0.3651 69 120 0.4159 6.1852737323544082E-01
3L_15905704_SNP A G 0.1356 24 153 0.4559 4.7162949600191562E-01
3L_15905711_SNP A T 0.08021 15 172 0.6843 7.5738007046197142E-01
3L_15905729_SNP C A 0.3784 70 115 0.2708 2.6661414627562985E-01
3L_15905731_SNP T A 0.06667 13 182 0.9329 9.5212609243413304E-01
3L_15905734_INS TCACT T 0.06186 12 182 0.9609 8.9282759647317111E-01
3L_15905865_SNP G A 0.1128 22 173 0.732 7.4415256983244293E-01
3L_15905945_SNP A G 0.07254 14 179 0.02135 6.2462433143004988E-02
3L_15905958_SNP A G 0.09091 18 180 0.7923 8.4383582956113234E-01
3L_15905961_SNP A G 0.09091 18 180 0.7923 8.4383582956113234E-01
3L_15905962_SNP A C 0.09184 18 178 0.7727 8.2059874740851191E-01
3L_15905966_SNP T G 0.07254 14 179 0.6005 6.9175954005932938E-01
3L_15906014_SNP A C 0.1237 24 170 0.9581 9.8643579067724796E-01
3L_15906138_DEL A AGTGCGCAAATGTGGATACA 0.06633 13 183 0.7649 8.8762688867728645E-01
3L_15906151_SNP T G 0.3793 66 108 0.2485 1.3533066400868110E-01
3L_15906181_SNP A T 0.2872 56 139 0.1035 1.1320019133195180E-01
3L_15906188_SNP T A 0.3764 67 111 0.2437 1.7512669563514738E-01
3L_15906217_SNP A T 0.07071 14 184 0.7996 8.0715501547010571E-01
3L_15906235_SNP G A 0.07035 14 185 0.4595 7.0152966026687547E-01
3L_15906240_SNP G A 0.4271 82 110 0.6343 5.2651012822628562E-01
3L_15906260_SNP A T 0.4127 78 111 0.4508 3.2061018838284217E-01
3L_15906288_DEL C CATTA 0.2866 47 117 0.4722 2.6130366915170022E-01
3L_15906301_SNP A T 0.4167 80 112 0.7238 5.8692363325178387E-01
3L_15906339_SNP G A 0.4105 78 112 0.9119 8.6212627601882086E-01
3L_15906341_SNP A C 0.4197 81 112 0.8517 7.6233365565292655E-01
3L_15906365_SNP T A 0.4188 80 111 0.8435 7.0428706775083483E-01
3L_15906373_SNP G T 0.4064 76 111 0.905 9.6027771399435891E-01
3L_15906394_SNP A C 0.08247 16 178 0.9136 9.7278649297611008E-01
3L_15906441_SNP T G 0.08854 17 175 0.7932 7.4763893225020706E-01
3L_15906491_SNP C T 0.2316 44 146 0.2824 2.7280199193966981E-01
3L_15906641_DEL A AA 0.08247 16 178 0.5155 5.3672968775206076E-01
3L_15906812_SNP T G 0.05051 10 188 0.7153 8.6516862203345535E-01
3L_15906845_SNP T A 0.2147 41 150 0.5018 5.7733406056583547E-01
3L_15906894_SNP T A 0.05128 10 185 0.8406 8.1753157952527067E-01
3L_15906900_SNP A T 0.1649 31 157 0.8289 9.5446546560270551E-01
3L_15906913_SNP A C 0.07143 14 182 0.8123 7.9342803083229985E-01
3L_15906925_SNP A C 0.1523 30 167 0.2012 1.4583816011393669E-01
3L_15906929_SNP G A 0.3422 64 123 0.5419 7.3649658150701125E-01
3L_15906931_DEL G GTAG 0.1443 28 166 0.1506 9.5947808394431511E-02
3L_15906980_SNP G T 0.1523 30 167 0.3433 2.2411939070929643E-01
3L_15906982_SNP A G 0.1523 30 167 0.3472 2.2775252221425235E-01
3L_15907242_SNP A T 0.05025 10 189 0.6801 6.7397349178857124E-01
3L_15907323_SNP G A 0.4096 77 111 0.446 4.5957471063920274E-01
3L_15907413_SNP G A 0.1244 24 169 0.2433 3.1409113467856487E-01
3L_15907633_SNP G A 0.09326 18 175 0.3954 2.4472991093784369E-01
3L_15907681_SNP G T 0.1746 33 156 0.1333 6.0495378031466006E-02
3L_15907701_SNP T A 0.05076 10 187 0.8431 9.8243220107475249E-01
3L_15907749_SNP G C 0.07614 15 182 0.4308 2.5740368341636766E-01
3L_15907765_SNP C G 0.1204 23 168 0.6353 9.0680270517178285E-01
3L_15907858_SNP A T 0.1105 21 169 0.9612 7.7147703240220522E-01
3L_15907883_INS CTA C 0.08649 16 169 0.7931 6.5318667718483814E-01
3L_15907916_SNP C T 0.1989 37 149 0.454 2.1229586230125475E-01
3L_15907918_DEL T TCAATGG 0.2105 40 150 0.5657 4.2280072598090135E-01
3L_15907925_INS AGAAG A 0.2222 42 147 0.5609 4.1023532101655569E-01
3L_15907945_SNP C G 0.2181 41 147 0.5497 3.8162165900269618E-01
3L_15907974_SNP C T 0.1311 24 159 0.6151 9.3500413824269912E-01
3L_15907977_SNP A G 0.2228 43 150 0.5077 3.7939060561256388E-01
3L_15907994_DEL G AT 0.3956 72 110 0.2484 3.0937089391383288E-01
3L_15908004_DEL A ATCAAAGA 0.1838 34 151 0.5669 6.1936635021281417E-01
3L_15908078_SNP A T 0.4346 83 108 0.9021 8.2548524916662036E-01
3L_15908094_SNP G T 0.2742 51 135 0.8196 8.7227811633824548E-01
3L_15908117_SNP C T 0.07071 14 184 0.8293 8.0697565172984487E-01
3L_15908365_DEL C CACATT 0.2371 46 148 0.4916 6.7238475586660496E-01
3L_15908372_DEL G GCATACATCT 0.2371 46 148 0.4916 6.7238475586660496E-01
3L_15908470_SNP A G 0.1979 38 154 0.03464 7.7572172677371487E-02
3L_15908620_SNP T C 0.3702 67 114 0.9366 8.4001674862393438E-01
3L_15908838_SNP C T 0.2688 50 136 0.3917 3.7922454433457486E-01
3L_15908842_INS ATAA A 0.06952 13 174 0.261 3.4250114637210383E-01
3L_15908851_SNP C A 0.06122 12 184 0.8095 8.1940632886608578E-01
3L_15908856_SNP C G 0.1571 30 161 0.4283 7.8639785951657304E-01
3L_15908941_SNP G A 0.4787 90 98 0.9176 9.6103713713509620E-01
3L_15908957_SNP T C 0.1168 23 174 0.1776 2.6863689147598280E-01
3L_15908998_SNP C G 0.1832 35 156 0.4355 6.0238764837738823E-01
3L_15909003_SNP T C 0.05556 11 187 0.9056 9.1945305488366791E-01
3L_15909008_SNP G A 0.375 69 115 0.7686 7.9273105768701080E-01
3L_15909414_SNP A T 0.2674 50 137 0.3644 4.4005543999667429E-01
3L_15909415_SNP T A 0.2713 51 137 0.335 3.9796437235974058E-01
3L_15909524_SNP A G 0.05612 11 185 0.7071 9.2324497119707993E-01
3L_15909535_SNP G A 0.09845 19 174 0.6575 8.5130781545622858E-01
3L_15909539_SNP T C 0.09794 19 175 0.7228 9.0116701234325391E-01
3L_15909542_SNP T C 0.09326 18 175 0.7152 8.6896082570098665E-01
3L_15909547_SNP A G 0.05612 11 185 0.7071 9.2324497119707993E-01
3L_15909552_SNP G A 0.05612 11 185 0.7071 9.2324497119707993E-01
3L_15909569_SNP G C 0.09948 19 172 0.5771 6.9051350907626130E-01
3L_15909574_SNP G A 0.1 19 171 0.5684 6.8441618653269587E-01
3L_15909618_SNP A T 0.08939 16 163 0.5198 6.5778175928722482E-01
3L_15909631_SNP T A 0.05 9 171 0.5093 6.8225523663282372E-01
3L_15909653_SNP T A 0.08475 15 162 0.3211 5.5555811496170637E-01
3L_15909659_SNP T G 0.08475 15 162 0.3149 4.7187535298559513E-01
3L_15909697_SNP C G 0.05143 9 166 0.803 9.7658414313025677E-01
3L_15909699_SNP C G 0.05143 9 166 0.803 9.7658414313025677E-01
3L_15909743_SNP T C 0.06283 12 179 0.5684 7.1674411089760737E-01
3L_15909754_SNP A C 0.05978 11 173 0.5363 7.8299530398812001E-01
3L_15909758_SNP A G 0.07772 15 178 0.4402 4.9709040030881535E-01
3L_15909764_SNP C A 0.05729 11 181 0.7388 9.2178538733064497E-01
3L_15909773_SNP C T 0.2554 47 137 0.3433 4.1571006619759143E-01
3L_15909805_SNP T A 0.09744 19 176 0.7141 6.9221944578970807E-01
3L_15909981_DEL T TGAACAAAAAAACAAAGACCTTTTC 0.1319 24 158 0.3995 4.2924505117426204E-01
3L_15910011_SNP A G 0.1257 24 167 0.3484 3.7158491284726347E-01
3L_15910021_SNP G A 0.2887 56 138 0.7155 7.7194361511124876E-01
3L_15910024_SNP T A 0.3057 59 134 0.9048 9.9344797122171757E-01
3L_15910044_SNP G A 0.2926 55 133 0.6372 7.2884672439859011E-01
3L_15910053_SNP T G 0.05208 10 182 0.8304 9.8758751063789285E-01
3L_15910197_SNP T C 0.1534 29 160 0.4435 5.5163266339223460E-01
3L_15910209_SNP C T 0.1895 36 154 0.3827 4.6785213656767222E-01
3L_15910242_SNP A T 0.08854 17 175 0.6403 7.6815022022230905E-01
3L_15910322_SNP A C 0.1856 36 158 0.5982 6.8766932892566834E-01
3L_15910334_SNP A G 0.1658 32 161 0.3694 4.3170904769274299E-01
3L_15910445_SNP T A 0.06383 12 176 0.5626 6.8916702278756103E-01
3L_15910514_SNP T A 0.1368 26 164 0.1632 1.4521550159897667E-01
3L_15910577_SNP A T 0.1323 25 164 0.235 2.2647052924219446E-01
3L_15910578_SNP C T 0.1283 24 163 0.261 2.0563013675622321E-01
3L_15910588_SNP T G 0.08333 16 176 0.4322 3.6039827715819039E-01
3L_15910630_SNP G A 0.1376 26 163 0.9534 8.9362763568361547E-01
3L_15910631_SNP G A 0.1361 26 165 0.968 9.4664772997913138E-01
3L_15910644_SNP G A 0.2434 46 143 0.6384 7.2867316157477668E-01
3L_15910645_SNP C T 0.1832 35 156 0.7541 7.6241791903985190E-01
3L_15910649_SNP G A 0.1832 35 156 0.7541 7.6241791903985190E-01
3L_15910866_SNP C A 0.2108 39 146 0.7671 7.7243921155934014E-01
3L_15910933_SNP G A 0.06806 13 178 0.6709 7.2602829972311533E-01
3L_15910943_SNP G A 0.2032 38 149 0.7694 6.8274250787987434E-01
3L_15911030_SNP G A 0.09845 19 174 0.8478 8.5721538291416643E-01
3L_15911073_SNP T A 0.09375 18 174 0.5988 5.3778516119911846E-01
3L_15911187_SNP C A 0.3495 65 121 0.9425 9.7279668633437899E-01
3L_15911199_SNP A G 0.328 61 125 0.8488 7.6018066932540052E-01
3L_15911201_SNP T C 0.1011 19 169 0.8659 8.8194012859112270E-01
3L_15911223_SNP A G 0.0838 15 164 0.479 6.7097941424904972E-01
3L_15911225_SNP A T 0.3509 60 111 0.8419 9.4746727372402306E-01
3L_15911235_SNP A T 0.3224 59 124 0.835 9.1195772006053810E-01
3L_15911372_SNP A G 0.2366 44 142 0.516 5.3945988041553461E-01
3L_15911378_SNP A T 0.2447 46 142 0.5279 5.2443126668554818E-01
3L_15911409_SNP G A 0.1064 20 168 0.8801 9.1146063423962054E-01
3L_15911512_SNP T G 0.08808 17 176 0.801 7.1681085608794759E-01
3L_15911562_SNP A G 0.1968 37 151 0.7314 6.8628109146938043E-01
3L_15911563_SNP G T 0.2011 38 151 0.6965 6.3097035654353517E-01
3L_15911700_SNP A C 0.05789 11 179 0.407 4.6908986838854005E-01
3L_15911766_SNP C G 0.0567 11 183 0.7876 9.6400856832453818E-01
3L_15911818_SNP G T 0.1016 19 168 0.6303 7.7861353963125268E-01
3L_15911884_SNP C G 0.1053 20 170 0.63 7.6628570191507706E-01
3L_15911926_SNP G A 0.05236 10 181 0.787 9.4491675671086939E-01
3L_15911933_SNP G A 0.09091 17 170 0.3548 4.1107082240350168E-01
3L_15911957_SNP G A 0.1257 23 160 0.3853 4.8958194502383612E-01
3L_15911968_SNP C T 0.2155 39 142 0.4467 6.9096723870583876E-01
3L_15911972_SNP G A 0.05376 10 176 0.8629 9.0533851568166179E-01
3L_15912020_DEL C CT 0.07254 14 179 0.3364 4.3538980271866756E-01
3L_15912055_SNP T G 0.0904 16 161 0.7051 6.9491263521569069E-01
3L_15912066_SNP T C 0.1134 22 172 0.277 2.9797258823687345E-01
3L_15912110_DEL C CC 0.05759 11 180 0.6316 6.4635925247711101E-01
3L_15912334_SNP A C 0.0567 11 183 0.7147 8.4519449272075653E-01
3L_15912458_SNP A G 0.1758 32 150 0.2195 2.1801981170072648E-01
3L_15912729_SNP T G 0.07772 15 178 0.8414 8.0451851496746474E-01
3L_15913020_SNP T G 0.05612 11 185 0.3328 3.9271592319089899E-01
3L_15913038_SNP T C 0.05102 10 186 0.8458 7.4511906983066079E-01
3L_15913311_SNP C G 0.2903 54 132 0.3914 3.9081632768838159E-01
3L_15913334_SNP G T 0.05076 10 187 0.1059 1.7205906130396986E-01
3L_15913380_SNP G T 0.3583 67 120 0.7285 8.7671189018180617E-01
3L_15913382_SNP A T 0.1302 25 167 0.03824 7.5589694019093212E-02
3L_15913413_SNP C G 0.3684 70 120 0.8176 9.1061235897120374E-01
3L_15913422_DEL T TATTATAT 0.123 23 164 0.3276 4.3599655877453869E-01
3L_15913432_SNP G C 0.3189 59 126 0.5905 4.8832195013628765E-01
3L_15913598_SNP T C 0.05076 10 187 0.8033 7.1838900568643638E-01
3L_15913616_SNP A T 0.06736 13 180 0.8518 8.8526487382967500E-01
3L_15913726_SNP T A 0.1786 35 161 0.9292 9.0884711235506999E-01
3L_15913770_DEL G GG 0.1949 38 157 0.4566 5.6753517169046475E-01
3L_15913795_SNP G T 0.2984 57 134 0.873 9.3039809512273475E-01
3L_15913803_SNP C T 0.2487 47 142 0.3511 2.9544223216175447E-01
3L_15913844_SNP C A 0.1615 31 161 0.2452 2.6512428567642088E-01
3L_15913919_SNP A T 0.1487 29 166 0.6009 6.3535057457281030E-01
3L_15913941_SNP T G 0.09424 18 173 0.8613 7.7858869506248374E-01
3L_15913968_SNP T G 0.09645 19 178 0.9449 8.5771995493460218E-01
3L_15914025_SNP C G 0.05051 10 188 0.9286 9.3215456800473018E-01
3L_15914094_SNP T A 0.3404 64 124 0.2182 1.0257232588831333E-01
3L_15914107_SNP G T 0.1061 21 177 0.8614 8.7215899358869431E-01
3L_15914110_SNP C G 0.09645 19 178 0.7352 7.7214847875089720E-01
3L_15914176_SNP C T 0.3 57 133 0.1238 1.4914148150587558E-01
3L_15914183_INS GATTGCCAATGGACATTTGTGATTGTCCGCTGG G 0.2941 55 132 0.06628 6.6684844149803552E-02
3L_15914224_SNP A G 0.05641 11 184 0.5588 7.0930103871164618E-01
3L_15914357_SNP A G 0.06122 12 184 0.9778 9.5679144452562725E-01
3L_15914384_SNP A C 0.05528 11 188 0.966 9.8164675159770176E-01
3L_15914538_INS TAT T 0.3037 58 133 0.8691 9.1193125213426252E-01
3L_15914561_SNP A T 0.3016 57 132 0.9891 9.4246477567835008E-01
3L_15914593_SNP A T 0.05051 10 188 0.9286 9.3215456800473018E-01
3L_15914616_SNP T C 0.3016 57 132 0.9067 9.5935276598222274E-01
3L_15914761_SNP G A 0.07614 15 182 0.8633 6.7537302779929653E-01
3L_15914787_SNP C A 0.1823 35 157 0.7464 6.4575483975984915E-01
3L_15914799_SNP A G 0.1295 25 168 0.4708 5.4163124294538811E-01
3L_15914865_SNP G T 0.09948 19 172 0.3822 3.4255002597205997E-01
3L_15914908_SNP G T 0.05181 10 183 0.9324 9.3326778910962438E-01
3L_15914943_SNP T C 0.09278 18 176 0.5298 5.6495800983185596E-01
3L_15915175_SNP C T 0.3514 65 120 0.5869 6.4122138766371217E-01
3L_15915255_SNP A G 0.2147 41 150 0.2617 2.3119640302937694E-01
3L_15915393_SNP G A 0.212 39 145 0.1687 1.9524779648436319E-01
3L_15915403_SNP A G 0.1005 19 170 0.02661 3.4105566149458040E-02
3L_15915435_SNP T C 0.2188 42 150 0.3405 3.5615291912076064E-01
3L_15915443_INS AGCCAACTT A 0.2105 40 150 0.3934 4.2564726702812017E-01
3L_15915459_SNP A G 0.05025 10 189 0.9928 9.7732543275255845E-01
3L_15915468_SNP G A 0.1192 23 170 0.4688 6.1120328334301766E-01
3L_15915470_SNP A G 0.1152 22 169 0.4044 5.1805513684448012E-01
3L_15915473_SNP A G 0.1158 22 168 0.3731 5.1334169787628237E-01
3L_15915510_SNP G T 0.07254 14 179 0.4142 5.9586661515223760E-01
3L_15915520_SNP C A 0.06736 13 180 0.2849 4.4902257975027637E-01
3L_15915544_SNP A G 0.1192 23 170 0.7184 9.1006653367203150E-01
3L_15915547_SNP T C 0.1198 23 169 0.6487 8.4284964826476472E-01
3L_15915549_SNP C G 0.1237 24 170 0.7627 9.6001309634894816E-01
3L_15915576_SNP T A 0.05025 10 189 0.9928 9.7732543275255845E-01
3L_15915610_SNP A C 0.1333 26 169 0.7391 7.0779177691854989E-01
3L_15915622_SNP T C 0.1276 25 171 0.8642 8.3599231415494257E-01
3L_15915652_SNP G A 0.07732 15 179 0.6942 6.3886393510390893E-01
3L_15915679_SNP G C 0.1946 36 149 0.7662 6.7691827970012852E-01
3L_15915710_SNP C T 0.1105 21 169 0.7452 5.8250805672341976E-01
3L_15915723_SNP G A 0.05102 10 186 0.07101 4.9283553980293826E-02
3L_15915786_SNP T G 0.2513 48 143 0.7597 6.1985767704031702E-01
3L_15915794_SNP G T 0.05128 10 185 0.2935 4.2704748785113333E-01
3L_15915847_SNP T C 0.2552 49 143 0.7589 6.3950077955701312E-01
3L_15915865_SNP A G 0.05556 11 187 0.6746 7.0752029037756903E-01
3L_15915869_SNP C T 0.1927 37 155 0.4429 3.6953677418145037E-01
3L_15915903_SNP G T 0.3105 59 131 0.824 7.3572863724859761E-01
3L_15916088_SNP T G 0.07143 14 182 0.7721 7.0942207872662977E-01
3L_15916232_SNP G T 0.09137 18 179 0.4585 3.0032134506321861E-01
3L_15916318_SNP C T 0.08901 17 174 0.4754 4.0173333565289826E-01
3L_15916337_SNP A C 0.07853 15 176 0.3691 2.4316702997200990E-01
3L_15916420_SNP T C 0.05376 10 176 0.2873 2.3910431158668333E-01
3L_15916577_SNP C G 0.05641 11 184 0.6733 7.0827144637830575E-01
3L_15916629_SNP T C 0.09184 18 178 0.6834 5.7495867739186535E-01
3L_15916640_SNP A T 0.06667 13 182 0.9743 8.9176582073728339E-01
3L_15916672_SNP A T 0.06701 13 181 0.5108 4.2603758661581737E-01
3L_15916738_DEL T TT 0.1351 25 160 0.2625 2.1196370261309727E-01
3L_15916802_SNP T G 0.05641 11 184 0.828 6.5069874363657187E-01
3L_15916932_SNP G A 0.201 39 155 0.969 7.1624599414414269E-01
3L_15916990_DEL A AATCCAACTAT 0.1559 29 157 0.6509 4.1372617668305312E-01
3L_15917034_SNP T G 0.05181 10 183 0.5641 7.7863118230487216E-01
3L_15917084_SNP T G 0.1164 22 167 0.1677 1.0965056689394026E-01
3L_15917112_SNP G T 0.3243 60 125 0.7443 6.5655255579185345E-01
3L_15917140_SNP T C 0.07368 14 176 0.9633 9.4615502817606223E-01
3L_15917145_SNP T C 0.1088 21 172 0.6875 6.7889422036366887E-01
3L_15917202_SNP A T 0.1204 23 168 0.1374 8.9832304778373451E-02
3L_15917203_SNP A C 0.1257 24 167 0.2042 1.3411996178903463E-01
3L_15917223_SNP G A 0.1211 23 167 0.1635 1.0551146399450284E-01
3L_15917252_SNP A T 0.07692 15 180 0.9018 7.9829538964510860E-01
3L_15917259_SNP G C 0.05102 10 186 0.703 7.5005511979260953E-01
3L_15917322_SNP T A 0.09794 19 175 0.9913 8.0883494944335643E-01
3L_15917656_INS AA A 0.1809 34 154 0.4656 4.4970389980086334E-01
3L_15917678_SNP C G 0.1302 25 167 0.2256 1.8432721479339220E-01
3L_15917717_SNP A G 0.3315 61 123 0.5948 5.4161188832101059E-01
3L_15917754_SNP T A 0.07772 15 178 0.7583 5.5299152326274204E-01
3L_15917874_SNP G T 0.1965 34 139 0.5734 5.0877277861029113E-01
3L_15917931_DEL G GG 0.3169 58 125 0.5845 4.9258000851396289E-01
3L_15918054_SNP A G 0.1134 22 172 0.1349 1.2881211414581983E-01
3L_15918063_SNP T C 0.07254 14 179 0.1362 2.2323184201787216E-01
3L_15918069_SNP A C 0.08122 16 181 0.5071 6.7562499370714546E-01
3L_15918204_SNP C A 0.1615 31 161 0.2516 1.8569782714488570E-01
3L_15918257_INS AATTTGTATCGAG A 0.1765 33 154 0.2956 2.9264827181727215E-01
3L_15918281_SNP C A 0.1895 36 154 0.4651 5.2077570186843714E-01
3L_15918291_SNP G A 0.2151 40 146 0.4011 4.6545914240788522E-01
3L_15918327_SNP G A 0.1915 36 152 0.4168 4.8811304262657829E-01
3L_15918353_DEL A AATA 0.1685 31 153 0.2969 2.9330441395058549E-01
3L_15918388_SNP T C 0.1803 33 150 0.4374 4.8984141292688899E-01
3L_15918401_SNP C T 0.1722 31 149 0.4621 4.8667673151281954E-01
3L_15918421_SNP C G 0.1858 34 149 0.4236 4.4195002033230490E-01
3L_15918495_SNP C T 0.1858 34 149 0.5014 4.5871194584116082E-01
3L_15918497_SNP G T 0.1979 37 150 0.5182 5.5556750814407097E-01
3L_15918503_SNP G A 0.1946 36 149 0.5306 6.1974374217387718E-01
3L_15918506_SNP T G 0.1858 34 149 0.449 5.1005464664353584E-01
3L_15918512_SNP C T 0.07179 14 181 0.4197 4.1168637139710051E-01
3L_15918515_SNP A G 0.1958 37 152 0.4903 5.3061667483535035E-01
3L_15918536_SNP T C 0.1749 32 151 0.5975 6.1352444643262627E-01
3L_15918537_SNP T C 0.1768 32 149 0.4428 5.4854463589085600E-01
3L_15918541_INS CTTAAAATGC C 0.1872 35 152 0.3601 3.8128767346345704E-01
3L_15918556_SNP T G 0.1591 28 148 0.3188 2.2519158543029305E-01
3L_15918567_INS AATTA A 0.1778 32 148 0.4345 4.3027432659635401E-01
3L_15918573_SNP T A 0.1844 33 146 0.497 5.2858241780537862E-01
3L_15918574_INS TA T 0.1813 33 149 0.5086 5.4137181171129711E-01
3L_15918576_INS GAGAAAAATAAAAGTTTAAAGCCT G 0.1803 33 150 0.4576 5.2663446598556984E-01
3L_15918584_SNP T A 0.1848 34 150 0.5712 6.2235214834816532E-01
3L_15918607_SNP A T 0.1935 36 150 0.6443 7.1141520687513504E-01
3L_15918612_SNP G C 0.2043 38 148 0.635 7.5892347966993690E-01
3L_15918616_SNP T C 0.1935 36 150 0.5344 5.7371005160340172E-01
3L_15918619_SNP A T 0.1989 37 149 0.5928 6.6055862030582579E-01
3L_15918621_SNP T A 0.1925 36 151 0.5402 5.3749648428862029E-01
3L_15918625_SNP A C 0.1882 35 151 0.7101 8.1434716728825329E-01
3L_15918627_INS CAGATTCT C 0.1958 37 152 0.5811 6.5253921076308319E-01
3L_15918656_SNP G A 0.1915 36 152 0.385 3.9943435482292244E-01
3L_15918664_DEL T TTAATT 0.1749 32 151 0.3201 3.1571553572905109E-01
3L_15918675_SNP T A 0.1868 34 148 0.5112 5.4728903591464562E-01
3L_15918806_SNP C T 0.09278 18 176 0.915 9.8519835004643774E-01
3L_15918897_SNP C T 0.3405 63 122 0.8139 7.2778293140955075E-01
3L_15919534_SNP G A 0.08163 16 180 0.9498 8.8542344017143326E-01
3L_15919538_SNP T C 0.306 56 127 0.1496 2.6922330643838699E-01
3L_15919551_DEL AAG A 0.3978 74 112 0.4845 6.0758833614499475E-01
3L_15919557_SNP G C 0.1947 37 153 0.7298 8.3036832842556285E-01
3L_15919587_SNP C T 0.1832 35 156 0.5872 5.6496243656403866E-01
3L_15919601_SNP A C 0.1979 38 154 0.6369 6.4086626789954293E-01
3L_15919716_SNP C G 0.1323 25 164 0.4806 4.0458628923457673E-01
3L_15919748_SNP A G 0.1414 27 164 0.9025 4.4553424122301066E-01
3L_15919896_SNP A G 0.08163 16 180 0.5625 3.6551188934558454E-01
3L_15920043_INS CTGCC C 0.2228 41 143 0.4008 3.9347086491447636E-01
3L_15920107_SNP G C 0.2245 44 152 0.5483 7.5487053286572092E-01
3L_15920131_SNP C A 0.1969 38 155 0.7754 9.1788646799078977E-01
3L_15920339_SNP A T 0.1944 35 145 0.994 9.5961216314460385E-01
3L_15920357_SNP C T 0.07143 14 182 0.3964 5.7808018609558354E-01
3L_15920358_SNP G A 0.07179 14 181 0.3984 5.8433744206879745E-01
3L_15920366_SNP G A 0.06186 12 182 0.6719 9.0902726035264469E-01
3L_15920513_SNP T C 0.05076 10 187 0.1542 1.5277719929882694E-01
3L_15920545_SNP A T 0.4348 80 104 0.1305 1.5192274299320041E-01
3L_15920616_SNP C A 0.266 50 138 0.3596 5.1481503282965080E-01
3L_15920623_SNP C A 0.0829 16 177 0.7592 9.1247899866812632E-01
3L_15920624_SNP G A 0.08377 16 175 0.7485 9.2840913738957231E-01
3L_15920646_SNP C T 0.4505 82 100 0.8698 8.4455279908950887E-01
3L_15920784_SNP C T 0.09896 19 173 0.9918 7.6156507569685550E-01
3L_15920788_SNP G A 0.1077 21 174 0.8911 8.7486311444061315E-01
3L_15920793_SNP C T 0.09326 18 175 0.6794 8.5069160987810777E-01
3L_15920795_SNP A T 0.09326 18 175 0.6072 7.3799371834526306E-01
3L_15920797_DEL A AG 0.09794 19 175 0.5645 7.2338549506306193E-01
3L_15920944_SNP C T 0.08122 16 181 0.06399 6.6498225500502467E-02
3L_15921024_SNP G A 0.3904 73 114 0.2233 2.1356244899484933E-01
3L_15921059_SNP C T 0.05556 11 187 0.08408 1.4691036560198611E-01
3L_15921193_SNP G T 0.07692 15 180 0.5326 6.1969314981283241E-01
3L_15921217_SNP G A 0.117 22 166 0.7506 7.3441436746635458E-01
3L_15921289_SNP T C 0.3037 58 133 0.9249 9.9707866454107430E-01
3L_15921339_SNP A G 0.3874 74 117 0.7173 6.6516711606310464E-01
3L_15921349_SNP T A 0.3789 72 118 0.6656 5.2537119891045347E-01
3L_15921379_DEL ATGTA A 0.4186 72 100 0.6215 4.4340840253390446E-01
3L_15921506_SNP C G 0.1587 30 159 0.9663 9.8610042537920373E-01
3L_15921515_SNP C A 0.1514 28 157 0.9187 9.7039418391249732E-01
3L_15921544_SNP T G 0.1117 21 167 0.8905 8.1229967267126912E-01
3L_15921571_SNP A C 0.05181 10 183 0.6544 9.2859935399704696E-01
3L_15921588_SNP C A 0.05612 11 185 0.7447 9.3618997346456401E-01
3L_15921621_SNP T A 0.08377 16 175 0.01521 1.8972274704282963E-02
3L_15921635_SNP A G 0.05376 10 176 0.05771 6.1902205506686479E-02
3L_15921637_SNP C A 0.3702 67 114 0.9955 9.6179844844915385E-01
3L_15921650_SNP A T 0.3168 51 110 0.8189 9.5678793450719313E-01
3L_15921653_INS TT T 0.4854 83 88 0.5527 4.6400076200576201E-01
3L_15921662_SNP A G 0.3425 62 119 0.8599 6.2282350106278339E-01
3L_15921663_SNP T A 0.3425 62 119 0.9203 8.4578787518775822E-01
3L_15921672_SNP T G 0.4213 75 103 0.3152 2.1393421320946593E-01
3L_15921673_SNP G T 0.4237 75 102 0.3355 2.3072338135602544E-01
3L_15921685_SNP G T 0.0582 11 178 0.02864 2.0566395923675210E-02
3L_15921690_SNP G A 0.0582 11 178 0.02861 2.0462707748340959E-02
3L_15921703_SNP C T 0.4286 78 104 0.3663 2.5472700117482250E-01
3L_15921710_SNP A T 0.3533 65 119 0.942 9.6970748517177663E-01
3L_15921712_SNP C T 0.3607 66 117 0.8916 9.7656466319358814E-01
3L_15921716_SNP C T 0.3617 68 120 0.8229 8.6688709217042215E-01
3L_15921724_SNP A G 0.05128 10 185 0.03709 4.2683384854045749E-02
3L_15921726_INS T TT 0.4474 85 105 0.4889 3.6869827855349202E-01
3L_15921727_SNP T A 0.06667 13 182 0.05855 4.1813501774538180E-02
3L_15921729_SNP A C 0.06701 13 181 0.06095 4.3644109249874226E-02
3L_15921730_SNP C T 0.06186 12 182 0.0936 6.4638109474756442E-02
3L_15921734_SNP A T 0.06667 13 182 0.05855 4.1813501774538180E-02
3L_15921738_SNP T A 0.3613 69 122 0.7821 8.1353202324816531E-01
3L_15921742_SNP A G 0.4385 82 105 0.5055 4.0358507882252803E-01
3L_15921746_SNP A G 0.3617 68 120 0.8429 8.6536474455324974E-01
3L_15921750_SNP G C 0.3665 70 121 0.734 7.5100281031035654E-01
3L_15921813_SNP T A 0.4765 81 89 0.6236 5.0851903354902672E-01
3L_15921815_SNP A T 0.4702 79 89 0.5414 4.0816953623370544E-01
3L_15921820_SNP A T 0.4358 78 101 0.5842 5.1633027435136247E-01
3L_15921833_SNP G C 0.3862 73 116 0.9953 9.5907304583281239E-01
3L_15921913_SNP A G 0.4706 88 99 0.4085 4.4066655017098555E-01
3L_15921955_SNP T C 0.2292 44 148 0.5815 6.7885874393466317E-01
3L_15922042_SNP T G 0.1237 24 170 0.7198 7.2903204282820566E-01
3L_15922104_SNP A T 0.05051 10 188 0.5033 5.8206990524563929E-01
3L_15922178_SNP G A 0.4521 85 103 0.2753 2.3944834325995357E-01
3L_15922186_SNP A G 0.1327 26 170 0.6809 6.1175998392224917E-01
3L_15922216_SNP A T 0.07732 15 179 0.912 7.6924842306010133E-01
3L_15922225_SNP C T 0.1047 20 171 0.8532 8.9108930402286080E-01
3L_15922232_SNP A T 0.2947 56 134 0.883 8.9247740704625067E-01
3L_15922245_SNP C T 0.1257 24 167 0.9091 9.7752149051295434E-01
3L_15922248_DEL T TT 0.07772 15 178 0.6922 7.1339164291685897E-01
3L_15922251_SNP C A 0.07812 15 177 0.7119 8.5048930158293468E-01
3L_15922260_SNP A T 0.1309 25 166 0.9174 9.5626406596602154E-01
3L_15922271_SNP T A 0.1385 27 168 0.9393 9.3608766715401581E-01
3L_15922281_SNP T C 0.3089 59 132 0.1935 1.3402252512258828E-01
3L_15922297_SNP G T 0.367 69 119 0.5518 5.3006337701064399E-01
3L_15922301_SNP G A 0.3704 70 119 0.4985 4.8320195895253326E-01
3L_15922307_SNP A T 0.3723 70 118 0.4918 4.6210821070569330E-01
3L_15922310_SNP A T 0.07812 15 177 0.5806 7.6016532920759627E-01
3L_15922314_SNP A T 0.07216 14 180 0.07649 9.5293427303051792E-02
3L_15922328_SNP T A 0.3636 68 119 0.7166 7.4926699463699542E-01
3L_15922332_SNP C G 0.1354 26 166 0.437 3.1693998405602497E-01
3L_15931448_SNP C T 0.1368 26 164 0.9649 9.6978196534961902E-01
3L_15931461_SNP G A 0.171 33 160 0.8362 9.7222879010754426E-01
3L_15931467_SNP G T 0.1667 32 160 0.8793 9.7979840192908219E-01
3L_15931469_SNP G A 0.1658 32 161 0.9026 9.5761849909246999E-01
3L_15931482_SNP G A 0.1615 31 161 0.97 8.8938659254376495E-01
3L_15931484_SNP C A 0.1719 33 159 0.8592 9.9153779054834024E-01
3L_15931550_SNP C T 0.3027 56 129 0.03371 3.2748892928565018E-02
3L_15931636_SNP T C 0.2094 40 151 0.06076 4.6267318923896163E-02
3L_15931645_SNP T A 0.3297 61 124 0.6437 2.8663432367065300E-01
3L_15931686_SNP T C 0.06599 13 184 0.3678 5.3469102250225053E-01
3L_15931741_SNP T G 0.1832 35 156 0.4132 2.1004914979667944E-01
3L_15931795_SNP C G 0.05102 10 186 0.6549 7.3480175708406548E-01
3L_15932250_SNP T C 0.1204 23 168 0.1044 1.5639969067981430E-01
3L_15932260_DEL A AAACAGGAAAGAAGTCCAAACAA 0.06286 11 164 0.02817 4.8067189882480779E-02
3L_15932287_SNP C G 0.09326 18 175 0.9786 9.1040222355552247E-01
3L_15932295_SNP A G 0.4866 91 96 0.474 5.5458462547111420E-01
3L_15932321_SNP T G 0.08122 16 181 0.5329 3.3691046477364273E-01
3L_15932337_SNP A G 0.09278 18 176 0.9179 8.9551896113494012E-01
3L_15932347_SNP G A 0.2565 49 142 0.2329 2.8087963765589052E-01
3L_15932373_SNP A G 0.09794 19 175 0.8898 8.7870411465614007E-01
3L_15932387_SNP T C 0.3387 63 123 0.1364 2.0882119252683395E-01
3L_15932388_DEL A AT 0.2857 54 135 0.7663 8.6021074461575486E-01
3L_15932392_SNP G A 0.291 55 134 0.7952 8.8200044574328196E-01
3L_15932419_DEL A ATATA 0.1183 22 164 0.4603 4.2411282056569499E-01
3L_15932436_INS TAT T 0.1117 21 167 0.6183 8.4034802611720394E-01
3L_15932444_SNP A T 0.3617 68 120 0.6204 6.3006001448135462E-01
3L_15932485_SNP C T 0.1295 25 168 0.3369 2.8591421877733314E-01
3L_15932494_SNP A G 0.1347 26 167 0.3266 2.8032721361397783E-01
3L_15932497_SNP T A 0.1211 23 167 0.4484 3.8774927036471396E-01
3L_15932545_SNP C T 0.4286 81 108 0.8031 6.5583226098061087E-01
3L_15932596_SNP C T 0.07812 15 177 0.9326 9.1505663116406444E-01
3L_15932610_SNP C T 0.3613 69 122 0.9215 6.8038823270164839E-01
3L_15932653_SNP C T 0.09231 18 177 0.3832 3.4407527369099566E-01
3L_15932656_SNP A T 0.08629 17 180 0.7705 6.5966558454667368E-01
3L_15932658_SNP A T 0.1667 32 160 0.4272 5.1147457409484343E-01
3L_15932669_SNP G C 0.224 43 149 0.3787 4.5884765515782477E-01
3L_15932699_SNP G C 0.4652 87 100 0.04226 3.4340190032326079E-02
3L_15932711_SNP G T 0.3053 58 132 0.474 3.4732541022223085E-01
3L_15932808_SNP T C 0.3228 61 128 0.3443 4.3630769464107044E-01
3L_15932819_SNP G C 0.3105 59 131 0.3259 4.8558740382481835E-01
3L_15932821_SNP A G 0.08333 16 176 0.8467 7.3242782982246613E-01
3L_15932825_SNP T C 0.3141 60 131 0.4256 6.4136690543977792E-01
3L_15932900_SNP C A 0.2708 52 140 0.7641 6.6420425846665720E-01
3L_15932902_SNP T A 0.07692 15 180 0.7117 6.2810107804717363E-01
3L_15932923_SNP C A 0.09794 19 175 0.309 5.2734564877400869E-01
3L_15932954_DEL A AA 0.2541 46 135 0.2028 3.2807421947818360E-01
3L_15932981_SNP T C 0.2857 52 130 0.1987 2.9453231208600983E-01
3L_15933188_SNP A G 0.1371 27 170 0.6341 5.9294088772405762E-01
3L_15933203_SNP A T 0.09231 18 177 0.5568 6.6004615407928480E-01
3L_15933243_SNP G A 0.4043 76 112 0.839 7.5007074460196810E-01
3L_15933245_SNP A G 0.3989 75 113 0.8019 8.0059967873902793E-01
3L_15933286_SNP A G 0.2757 51 134 0.2425 3.2172229329347501E-01
3L_15933400_SNP T A 0.1421 28 169 0.9304 8.7663646505752746E-01
3L_15933592_SNP C T 0.08377 16 175 0.8975 9.0552140415323890E-01
3L_15933679_SNP G C 0.3646 70 122 0.6602 7.3123387638759518E-01
3L_15933747_INS CCACGCTTACAGTC C 0.151 29 163 0.2869 2.3442460556669154E-01
3L_15933754_SNP G A 0.1231 24 171 0.03707 2.3223621154799250E-02
3L_15933800_SNP A G 0.3731 72 121 0.3428 3.6073943694988952E-01
3L_15933801_SNP C G 0.1364 27 171 0.09888 6.1970311810071191E-02
3L_15933805_SNP T C 0.08081 16 182 0.09343 5.1421023543933728E-02
3L_15933860_DEL G AACTCA 0.3989 75 113 0.1084 1.3271087736720655E-01
3L_15933877_SNP G T 0.06599 13 184 0.8601 8.6830277466860128E-01
3L_15934016_SNP G C 0.367 69 119 0.1132 1.0720777270221149E-01
3L_15934029_SNP T G 0.3789 72 118 0.09729 9.7471666395098633E-02
3L_15934055_SNP T A 0.3871 72 114 0.0682 6.3781885507741970E-02
3L_15934065_SNP T A 0.4332 81 106 0.02016 2.1130726032894964E-02
3L_15934067_SNP A C 0.4409 82 104 0.0362 3.7165408147930616E-02
3L_15934069_SNP T G 0.1458 28 164 0.4438 4.6943260834539069E-01
3L_15934085_SNP T C 0.4208 77 106 0.1078 1.7755363763914911E-01
3L_15934099_SNP C T 0.4309 81 107 0.01919 1.6241090513029015E-02
3L_15934103_SNP G A 0.4286 81 108 0.01843 2.0117856132473515E-02
3L_15934107_SNP G A 0.4255 80 108 0.02657 6.5082917156410389E-02
3L_15934110_SNP C T 0.07538 15 184 0.6096 6.2998810700174412E-01
3L_15934114_SNP G A 0.4362 82 106 0.02438 2.3634287094062529E-02
3L_15934115_SNP A G 0.4362 82 106 0.02683 2.5419286568429466E-02
3L_15934124_SNP T C 0.4415 83 105 0.02776 2.6578782808547696E-02
3L_15934151_SNP T G 0.4278 77 103 0.09135 1.1232083375814761E-01
3L_15934189_SNP A C 0.06283 12 179 0.3542 4.2205212283795668E-01
3L_15934224_SNP T A 0.4136 79 112 0.4434 5.2978074114611506E-01
3L_15934347_SNP A T 0.2222 42 147 0.1322 1.5291365622932640E-01
3L_15934463_SNP A G 0.06633 13 183 0.4778 4.9959848164434428E-01
3L_15934738_SNP A G 0.06701 13 181 0.8343 8.5571777117772940E-01
3L_15935031_SNP A T 0.1042 20 172 0.7696 7.3649859240398841E-01
3L_15935064_SNP A C 0.06154 12 183 0.6063 6.0106979419964257E-01
3L_15935085_SNP T C 0.06154 12 183 0.7041 5.3965588189967961E-01
3L_15935157_SNP T C 0.1379 24 150 0.1292 9.2854762495867660E-02
3L_15935158_SNP T C 0.05747 10 164 0.6905 6.0302723973610206E-01
3L_15935184_SNP G T 0.4847 79 84 0.5519 6.7469668972469243E-01
3L_15935203_SNP A T 0.3429 60 115 0.8062 7.7519493664719452E-01
3L_15935204_SNP T G 0.3409 60 116 0.7554 6.9295268955073341E-01
3L_15935207_SNP C A 0.05495 10 172 0.9427 9.3574859863583271E-01
3L_15935215_SNP G A 0.05525 10 171 0.8427 8.7890397301617429E-01
3L_15935223_SNP A G 0.2541 46 135 0.008629 1.2443891526335607E-02
3L_15935322_SNP C T 0.1667 30 150 0.2123 1.9387041403543659E-01
3L_15935419_SNP A C 0.09045 18 181 0.03202 2.8091188122603659E-02
3L_15935441_SNP A C 0.05025 10 189 0.6006 4.6731801964861008E-01
3L_15935511_SNP T A 0.2063 39 150 0.6419 6.0335774184196245E-01
3L_15935554_SNP C G 0.1206 24 175 0.1489 7.1878260197773255E-02
3L_15935568_SNP C T 0.1256 25 174 0.1873 1.0684764639421729E-01
3L_15935668_SNP A T 0.06599 13 184 0.7703 9.0248583628581525E-01
3L_15935713_SNP G C 0.4255 80 108 0.6888 8.6856274656604227E-01
3L_15935735_SNP T A 0.2216 43 151 0.8466 9.7170495173382432E-01
3L_15935760_SNP C A 0.3777 71 117 0.97 9.3109554178626441E-01
3L_15935768_SNP A T 0.4078 73 106 0.5825 5.9145936904196983E-01
3L_15935789_SNP T A 0.224 43 149 0.3645 3.5166982444119332E-01
3L_15935859_SNP A G 0.4737 90 100 0.8784 8.5793908707482958E-01
3L_15935877_SNP T A 0.09596 19 179 0.6854 6.2000963276454746E-01
3L_15935913_SNP C T 0.1231 24 171 0.6178 5.8548679299935058E-01
3L_15935917_SNP G A 0.2684 51 139 0.4594 4.9633800285398511E-01
3L_15935943_SNP G A 0.1146 22 170 0.7284 5.9792744682316379E-01
3L_15935989_INS AG A 0.0914 17 169 0.8766 9.9438887178886315E-01
3L_15936130_SNP G A 0.4757 88 97 0.03163 6.7525802685988359E-02
3L_15936273_SNP G A 0.2947 56 134 0.6457 7.3702345188297524E-01
3L_15936288_SNP T C 0.4324 80 105 0.9741 9.8875476685149000E-01
3L_15936407_SNP A G 0.3175 60 129 0.9967 7.9195168465533194E-01
3L_15936421_DEL T TT 0.2768 49 128 0.7324 9.4488358306204767E-01
3L_15936503_SNP T C 0.06701 13 181 0.8119 6.7879095657792166E-01
3L_15936504_SNP A G 0.06122 12 184 0.25 3.0472567705439646E-01
3L_15936507_SNP A T 0.07865 14 164 0.7894 9.2182659921972632E-01
3L_15936508_SNP T G 0.07692 15 180 0.9221 9.4108847007282836E-01
3L_15936582_SNP T G 0.0603 12 187 0.8283 9.0455721667816391E-01
3L_15936590_SNP T G 0.3956 72 110 0.9664 8.7250616898833311E-01
3L_15936658_SNP T C 0.4415 83 105 0.6239 7.8365066897665780E-01
3L_15936691_SNP T G 0.4628 87 101 0.9201 9.2811735178206001E-01
3L_15936732_SNP C A 0.4817 92 99 0.8996 9.6223430985811664E-01
3L_15936753_SNP A G 0.08901 17 174 0.3313 3.1168680598546927E-01
3L_15936795_SNP C G 0.05076 10 187 0.9913 9.6892256765379892E-01
3L_15936825_SNP A G 0.07732 15 179 0.9153 9.2911995429104688E-01
3L_15936840_SNP A G 0.1257 24 167 0.9093 8.9122484979760974E-01
3L_15936921_SNP T C 0.08543 17 182 0.9649 9.0322612650610279E-01
3L_15936937_SNP A C 0.07812 15 177 0.8136 5.6184330703370344E-01
3L_15936951_SNP G A 0.2995 56 131 0.9503 7.9940227593181612E-01
3L_15936958_SNP T G 0.3102 58 129 0.8101 6.7998586259357019E-01
3L_15936965_SNP G C 0.06091 12 185 0.4887 5.7284920725488786E-01
3L_15937017_DEL A ATTTCACA 0.241 40 126 0.7135 4.5315962165542911E-01
3L_15937069_SNP A G 0.1852 35 154 0.8607 9.0724718793474857E-01
3L_15937102_SNP G C 0.3182 56 120 0.7083 6.5785078095952876E-01
3L_15937134_SNP G T 0.1799 34 155 0.9869 7.6212318095578868E-01
3L_15937146_SNP A G 0.1684 32 158 0.5728 3.8912331594507754E-01
3L_15937155_SNP A G 0.09375 18 174 0.5229 4.8896082045757283E-01
3L_15937244_SNP T C 0.07692 15 180 0.8797 9.8703788453673991E-01
3L_15937277_SNP T C 0.3568 66 119 0.9787 9.0464995321849362E-01
3L_15937327_SNP A C 0.1885 36 155 0.8617 5.9328117598649510E-01
3L_15937344_SNP A G 0.3158 60 130 0.7095 5.7976963434445050E-01
3L_15937461_SNP T A 0.2554 47 137 0.6055 4.5959317745801520E-01
3L_15937839_INS T TG 0.3089 59 132 0.2418 3.6380032052272582E-01
3L_15937860_SNP T C 0.2094 40 151 0.8257 9.4471568632849146E-01
3L_15937863_SNP C G 0.3421 65 125 0.2792 3.4494502255657389E-01
3L_15938147_DEL A AA 0.3333 57 114 0.6785 6.7041653448384708E-01
3L_15938223_SNP G A 0.1399 27 166 0.2569 2.6525839290875797E-01
3L_15938257_SNP G C 0.2887 56 138 0.5042 8.8101429974808343E-01
3L_15938302_SNP C G 0.1969 38 155 0.4769 6.3349109513932622E-01
3L_15938325_SNP A T 0.06667 13 182 0.4918 5.2825847839580486E-01
3L_15938341_SNP A G 0.09278 18 176 0.003721 6.4228442131613805E-03
3L_15938373_SNP A C 0.4341 79 103 0.4353 3.9418004172354926E-01
3L_15938381_SNP C T 0.4365 79 102 0.3777 3.3577859555312706E-01
3L_15938386_SNP A T 0.4483 78 96 0.4416 3.5562087217139959E-01
3L_15938399_SNP T A 0.4111 74 106 0.3957 3.2876364186368490E-01
3L_15938520_SNP G A 0.1842 35 155 0.02212 4.2535578131011068E-02
3L_15938528_SNP T G 0.06566 13 185 0.9427 8.6375011593732443E-01
3L_15938598_SNP C A 0.1852 35 154 0.02102 5.8338302663390226E-02
3L_15938601_SNP T C 0.06878 13 176 0.9097 4.6489343579496101E-01
3L_15938610_SNP G A 0.25 48 144 0.8535 9.7486642917815891E-01
3L_15938640_SNP A G 0.3191 60 128 0.7498 9.0053432000797706E-01
3L_15938643_SNP A G 0.0733 14 177 0.08526 3.4527639397236666E-02
3L_15938662_SNP T C 0.1771 34 158 0.3165 3.5345087216491300E-01
3L_15938867_SNP T C 0.08718 17 178 0.5307 9.7957544178747524E-01
3L_15938963_SNP C G 0.08808 17 176 0.2767 3.0822743403741781E-01
3L_15939151_SNP T C 0.1451 28 165 0.7127 6.7056548361907398E-01
3L_15939206_SNP A G 0.08377 16 175 0.6205 4.8555754059223089E-01
3L_15939249_SNP T G 0.133 25 163 0.7833 7.0324706716786278E-01
3L_15939302_SNP T G 0.08854 17 175 0.5786 3.9786524940752332E-01
3L_15939417_DEL GG AAACAATC 0.07653 15 181 0.007119 7.8373784423298159E-03
3L_15939478_SNP T A 0.2888 54 133 0.1461 2.6096891744253192E-01
3L_15939492_SNP A C 0.4632 88 102 0.1032 1.6642149404354267E-01
3L_15939630_SNP T G 0.1192 23 170 0.4096 3.9172230790273410E-01
3L_15939655_DEL TACACATTTTTAAGTCCAAACATTTTATAATAGT T 0.4971 87 88 0.157 2.4037251315946617E-01
3L_15939715_SNP C G 0.07653 15 181 0.3067 2.6792386221161280E-01
3L_15939720_SNP T C 0.3315 61 123 0.2136 3.9331383956930654E-01
3L_15939724_SNP G A 0.3211 61 129 0.2395 3.4064439520775791E-01
3L_15939802_SNP A C 0.2147 41 150 0.7749 9.3704320708755251E-01
3L_15939807_SNP T G 0.09278 18 176 0.5227 3.4226803816573348E-01
3L_15939898_SNP A C 0.1061 19 160 0.6935 8.0124699326659798E-01
3L_15939945_SNP A G 0.3125 60 132 0.03165 5.2060290065007023E-02
3L_15939946_SNP C G 0.2552 49 143 0.4218 5.2666830039114321E-01
3L_15939977_SNP A G 0.2462 48 147 0.3295 3.4454081891375365E-01
3L_15939993_DEL C CAGCATCCGAC 0.2222 42 147 0.3527 3.2415402456164955E-01
3L_15940117_SNP C T 0.09184 18 178 0.8174 5.9601189445791458E-01
3L_15940129_SNP A G 0.1443 28 166 0.3136 3.7848595699830467E-01
3L_15940207_SNP A G 0.1094 21 171 0.994 9.6056946105924268E-01
3L_15940291_SNP T G 0.1204 23 168 0.1443 1.3647072137103411E-01
3L_15940429_SNP C T 0.1399 27 166 0.8978 8.4293430575352535E-01
3L_15940627_SNP T C 0.3085 58 130 0.3322 3.3789593222180825E-01
3L_15940710_SNP T C 0.07614 15 182 0.7314 8.6579182497998286E-01
3L_15940764_DEL T TCGGGAAAGGGGTTACACT 0.05789 11 179 0.59 2.4641108243649967E-01
3L_15940765_SNP C T 0.488 81 85 0.9707 9.1580106315170751E-01
3L_15940767_SNP C G 0.1988 33 133 0.5612 9.4894456300583430E-01
3L_15940779_SNP T C 0.07101 12 157 0.6734 9.0344637858785248E-01
3L_15940837_SNP A G 0.3438 66 126 0.2461 3.1734824913000592E-01
3L_15940857_SNP C T 0.4866 91 96 0.9949 9.8016274791983560E-01
3L_15940890_SNP G T 0.1257 24 167 0.8829 4.9657529008153833E-01
3L_15940926_SNP A C 0.2176 42 151 0.2006 1.9557398062511666E-01
3L_15941014_SNP A G 0.3966 71 108 0.7264 8.6768039860541291E-01
3L_15941055_SNP C T 0.06218 12 181 0.7004 8.0350531448543405E-01
3L_15941119_SNP T A 0.1606 31 162 0.8696 7.3565099251750388E-01
3L_15941126_SNP T A 0.1399 27 166 0.9229 8.7373411952266233E-01
3L_15941149_SNP G A 0.3757 71 118 0.4876 5.9890059073703394E-01
3L_15941153_SNP A T 0.3822 73 118 0.5796 7.0303700670435643E-01
3L_15941169_SNP A G 0.06701 13 181 0.7503 3.4092504086946196E-01
3L_15941171_SNP A T 0.1538 30 165 0.8682 7.3621170317775986E-01
3L_15941275_SNP G A 0.1323 25 164 0.3603 3.1484768136439456E-01
3L_15941334_SNP C T 0.4433 86 108 0.5682 5.3466354781503411E-01
3L_15941341_SNP A C 0.4398 84 107 0.4725 4.3464798238097091E-01
3L_15941343_SNP T C 0.4947 94 96 0.9866 9.8897646060326749E-01
3L_15941405_SNP C T 0.1623 31 160 0.6683 6.3821886970361419E-01
3L_15941647_SNP T C 0.05051 10 188 0.7315 7.9325138547132912E-01
3L_15941780_SNP T C 0.05051 10 188 0.7281 7.9316134513965908E-01
3L_15941931_SNP T G 0.06667 13 182 0.1402 1.5827575854386777E-01
3L_15941950_SNP G T 0.0567 11 183 0.2608 2.1266201398177720E-01
3L_15941967_SNP T C 0.3626 66 116 0.3051 3.4586808764277688E-01
3L_15942179_SNP T C 0.3048 57 130 0.1414 1.9593539836390061E-01
3L_15942266_SNP A C 0.373 69 116 0.3403 3.0920282179710756E-01
3L_15942309_SNP C T 0.2995 56 131 0.7228 6.0129886158606460E-01
3L_15942316_SNP C T 0.4032 75 111 0.518 5.1745555221478678E-01
3L_15942324_SNP A C 0.09184 18 178 0.4189 5.4194141557846875E-01
3L_15942334_SNP G A 0.2593 49 140 0.2084 3.2490299584942872E-01
3L_15942344_SNP G A 0.4162 77 108 0.1419 1.4658081706618697E-01
3L_15942370_SNP A G 0.2394 45 143 0.08409 1.1359589902774281E-01
3L_15942371_SNP C T 0.2434 46 143 0.1044 1.5224842021534901E-01
3L_15942377_SNP A G 0.2526 48 142 0.147 2.0969730723705193E-01
3L_15942381_SNP C A 0.2513 48 143 0.1364 1.9708382598869778E-01
3L_15942487_SNP A G 0.1947 37 153 0.989 9.5445758015688542E-01
3L_15942570_SNP G A 0.3315 61 123 0.8862 7.8629132040280425E-01
3L_15942622_SNP A G 0.1458 28 164 0.744 6.7249475110812629E-01
3L_15942624_DEL CTATTGT A 0.1503 29 164 0.7648 7.1612328935072600E-01
3L_15942642_SNP G T 0.25 46 138 0.3023 1.5316607591399845E-01
3L_15942678_SNP A G 0.4919 91 94 0.6708 5.3811912044003152E-01
3L_15942700_SNP A T 0.1466 28 163 0.4577 2.3267436901627836E-01
3L_15942701_SNP C T 0.07614 15 182 0.8404 8.5924576180548540E-01
3L_15942733_INS TATT T 0.06452 12 174 0.9059 6.2921817708646577E-01
3L_15942734_SNP A G 0.2912 53 129 0.5403 2.9009698746897450E-01
3L_15942742_SNP A G 0.4852 82 87 0.4556 2.8805751490447951E-01
3L_15942751_SNP C A 0.07937 15 174 0.9576 7.6352608943862621E-01
3L_15942763_SNP A G 0.09845 19 174 0.8935 8.7783977850301598E-01
3L_15942806_SNP G C 0.3704 70 119 0.4115 6.1236771471673823E-01
3L_15942810_SNP G T 0.114 22 171 0.2336 3.1730328830970222E-01
3L_15942947_SNP A G 0.09278 18 176 0.8355 7.9749298190823570E-01
3L_15943155_DEL A AGCCA 0.3659 60 104 0.03696 2.3874602777748315E-02
3L_15943217_SNP C T 0.4973 91 92 0.389 4.8015581030427146E-01
3L_15943227_SNP C T 0.4108 76 109 0.9474 9.8887271064140692E-01
3L_15943234_SNP C T 0.4171 78 109 0.8812 9.8513088901981438E-01
3L_15943265_SNP T G 0.3065 57 129 0.6392 3.8157536719318186E-01
3L_15943317_SNP G C 0.3874 74 117 0.5945 6.5931969639688015E-01
3L_15943338_SNP C T 0.2278 41 139 0.6985 6.7881767990686548E-01
3L_15943351_INS GG G 0.05291 10 179 0.2731 2.9997580483082009E-01
3L_15943355_SNP A G 0.3191 60 128 0.5208 5.9361542206604412E-01
3L_15943381_SNP C G 0.1436 28 167 0.7859 8.5208501439187956E-01
3L_15943441_SNP C T 0.06667 13 182 0.8794 8.9708279703538385E-01
3L_15943447_SNP C T 0.1031 20 174 0.6163 5.4026346675977188E-01
3L_15943465_SNP G A 0.1257 24 167 0.3091 4.7525720191463505E-01
3L_15943468_INS ATAAT A 0.08901 17 174 0.6429 4.7856441944313322E-01
3L_15943471_SNP T G 0.06486 12 173 0.6497 5.4460661548002909E-01
3L_15943472_SNP A C 0.06593 12 170 0.8123 9.5710785430568712E-01
3L_15943475_INS ATAAAATAATAATAATATA CGC 0.08421 16 174 0.6963 4.9009902948355566E-01
3L_15943525_INS TT T 0.2927 48 116 0.7258 6.4285251370686336E-01
3L_15943565_MNP CAT TTC 0.06842 13 177 0.1295 1.2927079729756352E-01
3L_15943571_SNP C T 0.05882 11 176 0.1624 1.6503008595936286E-01
3L_15943573_SNP C A 0.0582 11 178 0.2292 2.9104642369416933E-01
3L_15943574_DEL A AA 0.06316 12 178 0.1906 2.0547637369419069E-01
3L_15943577_DEL C CCATTCA 0.06283 12 179 0.1923 2.0807978618619616E-01
3L_15943585_SNP T A 0.06283 12 179 0.1891 2.0610282686461745E-01
3L_15943586_SNP C A 0.4091 72 104 0.4804 5.3996652468767481E-01
3L_15943587_SNP C T 0.06283 12 179 0.1891 2.0610282686461745E-01
3L_15943590_SNP A T 0.06383 12 176 0.1911 2.0650445334079304E-01
3L_15943604_SNP A C 0.2162 40 145 0.751 7.5954218685260133E-01
3L_15943630_SNP T A 0.2131 39 144 0.9674 9.6485978098718017E-01
3L_15943633_SNP T C 0.1311 24 159 0.2043 1.2730717086233212E-01
3L_15943749_INS TAT T 0.1029 18 157 0.5433 4.8312820046285165E-01
3L_15943786_SNP A G 0.0829 16 177 0.9587 8.9390970912083090E-01
3L_15943818_SNP A G 0.367 69 119 0.7623 8.2318459197708127E-01
3L_15943861_SNP C T 0.4945 90 92 0.199 2.3152239568256838E-01
3L_15943871_SNP C T 0.1011 19 169 0.8796 7.8388382036806703E-01
3L_15943900_SNP A C 0.373 69 116 0.8316 7.0434668315194648E-01
3L_15943901_SNP T A 0.09326 18 175 0.7483 5.8534744824441620E-01
3L_15943976_SNP T A 0.1897 37 158 0.9496 8.5413096895369789E-01
3L_15944014_SNP C T 0.4645 85 98 0.6247 7.0373045042523752E-01
3L_15944132_SNP A G 0.1399 27 166 0.5917 5.1966131295821749E-01
3L_15944212_SNP A C 0.2486 46 139 0.3756 6.1931759751197912E-01
3L_15944254_SNP C T 0.246 46 141 0.5714 7.2429884335142170E-01
3L_15944289_SNP G T 0.06701 13 181 0.2706 3.4330303230901615E-01
3L_15944313_SNP G T 0.2461 47 144 0.6909 7.5940903293550643E-01
3L_15944322_SNP G T 0.08247 16 178 0.4298 5.8445913573626829E-01
3L_15944329_SNP T A 0.2474 47 143 0.407 3.2908134394677035E-01
3L_15944343_SNP A G 0.3016 57 132 0.3904 5.7088834614042194E-01
3L_15944366_SNP G A 0.3155 59 128 0.2313 2.6834059873715876E-01
3L_15944390_SNP A T 0.2316 44 146 0.8311 9.0773128043143747E-01
3L_15944436_SNP A T 0.2775 53 138 0.2818 3.8924264865343228E-01
3L_15944517_SNP G A 0.1937 37 154 0.1563 1.7079745023623971E-01
3L_15944542_SNP A G 0.05612 11 185 0.3698 6.0140425340136650E-01
3L_15944548_SNP T C 0.4919 91 94 0.4296 4.6750096881964964E-01
3L_15944639_SNP C T 0.07732 15 179 0.4415 3.3286685324619736E-01
3L_15944650_SNP C T 0.09836 18 165 0.5335 4.5312062421274868E-01
3L_15944652_SNP A C 0.2337 43 141 0.3649 3.9358064817510308E-01
3L_15944659_SNP T G 0.08854 17 175 0.4819 3.6859079370622072E-01
3L_15944687_SNP A T 0.4324 80 105 0.5123 3.6260168925610392E-01
3L_15944697_SNP G C 0.0733 14 177 0.4457 3.3245037192930627E-01
3L_15944717_SNP T C 0.08021 15 172 0.5441 4.1903584832156415E-01
3L_15944719_SNP A G 0.08065 15 171 0.5446 4.1272557700380297E-01
3L_15944724_SNP T A 0.4643 78 90 0.5181 3.3410614190628962E-01
3L_15944730_SNP T G 0.4561 78 93 0.6022 3.7792198331159776E-01
3L_15944736_SNP A C 0.4405 74 94 0.4587 2.5943530530395054E-01
3L_15944744_SNP C T 0.4229 74 101 0.5796 3.8261794306112040E-01
3L_15944753_DEL T TT 0.4198 68 94 0.9085 8.6013681654533980E-01
3L_15944760_SNP A C 0.07735 14 167 0.5168 3.9547126602538485E-01
3L_15944779_SNP T A 0.4198 68 94 0.9607 7.8295053471889620E-01
3L_15944822_SNP T G 0.08791 16 166 0.744 7.2466943892197466E-01
3L_15944843_SNP T A 0.4719 84 94 0.9626 8.6713932021162621E-01
3L_15944859_DEL A AACATTATGACGAGTTA 0.06486 12 173 0.8765 9.0956413518603174E-01
3L_15944879_SNP C A 0.3611 65 115 0.9243 7.6322888181528259E-01
3L_15944889_SNP T C 0.288 53 131 0.4023 5.7442521766562482E-01
3L_15944928_SNP A C 0.05181 10 183 0.3217 3.7294427992499102E-01
3L_15944985_SNP A T 0.2526 48 142 0.1356 1.7715850166057889E-01
3L_15944992_DEL AC A 0.3152 52 113 0.1084 1.4673974175583471E-01
3L_15945299_SNP T G 0.05435 10 174 0.7649 6.8531855667170449E-01
3L_15945335_SNP A G 0.08718 17 178 0.9219 9.5514995094068533E-01
3L_15945385_SNP C G 0.4194 78 108 0.09367 9.1264080079836440E-02
3L_15945516_SNP C G 0.1368 26 164 0.2699 2.9797759130176016E-01
3L_15945581_SNP T C 0.1105 21 169 0.5081 5.2552899731982328E-01
3L_15945603_SNP T C 0.06186 12 182 0.3908 4.7451588695246794E-01
3L_15945689_SNP C G 0.4656 88 101 0.9478 9.8714285046162198E-01
3L_15945740_SNP A G 0.2234 42 146 0.9545 8.5715111515433495E-01
3L_15945748_SNP G T 0.2094 40 151 0.9186 8.8513505680510141E-01
3L_15945749_SNP A T 0.2366 44 142 0.6383 5.8831379740790302E-01
3L_15945764_SNP G T 0.4415 83 105 0.973 7.8139338516508883E-01
3L_15945813_SNP G C 0.2199 42 149 0.9911 9.6338375430042655E-01
3L_15945822_SNP A T 0.2228 43 150 0.9411 9.6090469095075903E-01
3L_15945997_SNP G A 0.08122 16 181 0.3301 3.6446744430689670E-01
3L_15946002_SNP A G 0.4053 77 113 0.1721 1.0754169856532547E-01
3L_15946004_SNP A G 0.4233 80 109 0.174 9.7423821577060865E-02
3L_15946134_SNP T C 0.1031 20 174 0.3964 3.9294704998392449E-01
3L_15946141_SNP A G 0.4255 80 108 0.1232 1.2453661777161917E-01
3L_15946170_SNP A G 0.1848 34 150 0.1445 1.5214719651500319E-01
3L_15946189_SNP T C 0.253 42 124 0.3967 2.9253120414648592E-01
3L_15946215_SNP A G 0.2446 45 139 0.8956 7.5516674316176502E-01
3L_15946266_SNP G C 0.4813 90 97 0.1386 1.5572631620087807E-01
3L_15946354_SNP T G 0.1015 20 177 0.1933 1.4991798260412981E-01
3L_15946362_SNP A T 0.09424 18 173 0.558 4.5386104068057442E-01
3L_15946370_SNP A C 0.4345 73 95 0.9609 9.2565728512379120E-01
3L_15946477_INS CGGC C 0.07216 14 180 0.6766 7.5733895724326095E-01
3L_15946495_SNP T A 0.484 91 97 0.5565 6.0584971921849928E-01
3L_15946569_DEL C CATAC 0.06316 12 178 0.9791 8.5776473702176681E-01
3L_15946644_SNP A T 0.1534 29 160 0.5689 5.1042175952579338E-01
3L_15946654_SNP C G 0.1295 25 168 0.5881 5.2929192035093231E-01
3L_15946656_SNP C A 0.1211 23 167 0.7872 6.9399250778612798E-01
3L_15946658_SNP C T 0.07254 14 179 0.434 4.1766868785183875E-01
3L_15946661_SNP T C 0.1257 24 167 0.7538 6.5328905067562049E-01
3L_15946663_SNP G A 0.1302 25 167 0.581 5.1869722074270452E-01
3L_15946667_SNP A T 0.127 24 165 0.7692 6.9227958342271023E-01
3L_15946673_SNP T C 0.133 25 163 0.5625 5.0200999939138036E-01
3L_15946677_SNP T C 0.1337 25 162 0.5486 4.9021596666571676E-01
3L_15946694_SNP G A 0.1351 25 160 0.5973 5.4005947634079265E-01
3L_15946716_DEL A ATCTTTTTA 0.123 23 164 0.7292 6.5799043251811218E-01
3L_15946759_SNP T C 0.1263 24 166 0.6766 5.9450152446189608E-01
3L_15946778_DEL T TACCTG 0.07609 14 170 0.4378 4.1387231159872939E-01
3L_15946793_SNP A T 0.1326 24 157 0.6701 6.3529659971248464E-01
3L_15946797_SNP A T 0.1319 24 158 0.774 7.4828477478175259E-01
3L_15946798_SNP G A 0.1264 23 159 0.8364 9.4423242553593201E-01
3L_15946803_SNP T C 0.07527 14 172 0.5129 5.1643625127832415E-01
3L_15946806_SNP T A 0.1285 23 156 0.7985 7.8171537978021599E-01
3L_15946808_INS ACCCTGA T 0.1405 26 159 0.6774 6.3618864350173487E-01
3L_15946834_SNP C T 0.05263 10 180 0.8049 8.6016669000843660E-01
3L_15946838_SNP A T 0.1319 24 158 0.676 6.0512502007723812E-01
3L_15946946_SNP G T 0.3404 64 124 0.5604 6.4072060301016454E-01
3L_15947003_SNP G T 0.4574 86 102 0.4346 4.8105621657779107E-01
3L_15947024_SNP A T 0.09948 19 172 0.01032 2.6706291945871388E-02
3L_15947046_INS CGGGAAAATACTTAA C 0.3043 56 128 0.4076 4.5366408547872306E-01
3L_15947050_INS AAAATACTTAAAGGA A 0.09375 18 174 0.1921 1.6097641326166912E-01
3L_15947083_DEL A ACATATTGTACAT 0.3115 57 126 0.8982 9.3503333261102051E-01
3L_15947149_SNP T G 0.3196 62 132 0.7049 7.7252102542539136E-01
3L_15947529_SNP A T 0.07653 15 181 0.4162 4.0519852399692324E-01
3L_15947640_SNP C T 0.2979 56 132 0.7267 5.8497701888634834E-01
3L_15947696_SNP G C 0.08163 16 180 0.3163 3.1799089612463960E-01
3L_15947702_SNP C A 0.07179 14 181 0.2519 2.7972226344236684E-01
3L_15947968_SNP C T 0.1414 28 170 0.8636 9.4199606978569284E-01
3L_15948123_SNP A G 0.4409 82 104 0.3128 4.4321534403270857E-01
3L_15948139_INS T TA 0.4914 86 89 0.5472 7.1584725627654078E-01
3L_15948141_DEL AGG A 0.4942 85 87 0.6857 8.7421755195138395E-01
3L_15948163_SNP A C 0.4579 87 103 0.5673 6.2827384000847486E-01
3L_15948242_SNP A G 0.4819 93 100 0.5667 7.6971196445397860E-01
3L_15948283_SNP G A 0.06633 13 183 0.3484 4.3197606498528340E-01
3L_15948481_SNP A G 0.06701 13 181 0.3275 2.0782713781660511E-01
3L_15948679_SNP G C 0.3053 58 132 0.8586 8.3927144262642017E-01
3L_15948889_SNP A G 0.3316 63 127 0.8095 6.7627419479744211E-01
3L_15949258_SNP C T 0.06701 13 181 0.958 8.3774437652492051E-01
3L_15949343_INS TG T 0.1047 20 171 0.7102 5.0823003221461160E-01
3L_15949390_SNP T A 0.08205 16 179 0.3922 5.2569093275172341E-01
3L_15949412_DEL T CGTGGTCCTTTGGGCAGG 0.05641 11 184 0.1004 1.2438296937787907E-01
3L_15949434_DEL G GTATATTATTTATTA 0.05155 10 184 0.0977 9.4767157557759996E-02
3L_15949661_SNP T A 0.1212 24 174 0.1612 1.5636191712982883E-01
3L_15949711_SNP T A 0.1333 26 169 0.4071 5.4490558421946289E-01
3L_15949774_DEL C CAC 0.2733 47 125 0.5891 7.5306785095529727E-01
3L_15949994_DEL T CAA 0.4973 91 92 0.6782 5.8278758999501901E-01
3L_15950206_SNP G A 0.5 95 95 0.9642 9.7202667622380912E-01
3L_15950513_SNP T C 0.05102 10 186 0.5782 6.6390981181030206E-01
3L_15950735_INS AA A 0.456 83 99 0.311 2.1439894477015375E-01
3L_15950916_SNP T A 0.06218 12 181 0.2962 3.0624805077301620E-01
3L_15950921_SNP A T 0.06218 12 181 0.2962 3.0624805077301620E-01
3L_15950948_SNP G T 0.06701 13 181 0.2934 2.8519530690802952E-01
3L_15951323_SNP G A 0.3476 65 122 0.5594 5.0786258267588102E-01
3L_15951541_SNP A G 0.3443 63 120 0.6572 5.9519861116038419E-01
3L_15951597_SNP T C 0.3656 68 118 0.7566 7.5231144352718948E-01
3L_15951642_SNP A C 0.06633 13 183 0.2906 2.7833800541249620E-01
3L_15951659_SNP G C 0.07653 15 181 0.3969 3.8222586801096925E-01
3L_15951660_SNP T C 0.07653 15 181 0.4049 3.9028498133796719E-01
3L_15951820_SNP A C 0.3833 69 111 0.5148 5.6800679082121452E-01
3L_15951856_SNP G T 0.3189 59 126 0.5059 5.3977146404723964E-01
3L_15951950_SNP A C 0.1031 20 174 0.8052 8.2805143930203773E-01
3L_15951991_SNP T C 0.05102 10 186 0.6143 6.4726114108209631E-01
3L_15952149_SNP C G 0.06283 12 179 0.2901 2.9913163157918921E-01
3L_15952198_INS AA A 0.1939 38 158 0.5996 5.5306050385393801E-01
3L_15952212_SNP G A 0.2629 51 143 0.3425 3.9513386010972684E-01
3L_15952344_SNP C T 0.1632 31 159 0.04588 5.9395792485717018E-02
3L_15952412_SNP G C 0.3583 67 120 0.5312 4.7937294118765150E-01
3L_15952431_SNP C T 0.2063 39 150 0.4944 4.1965854076352016E-01
3L_15952437_SNP A G 0.07653 15 181 0.3024 1.6728990223607487E-01
3L_15952461_SNP C T 0.07653 15 181 0.3024 1.6728990223607487E-01
3L_15952671_SNP G A 0.1694 31 152 0.8463 9.3077574788095330E-01
3L_15952693_SNP G T 0.1453 26 153 0.2005 4.4288778991840883E-01
3L_15952707_SNP A T 0.07143 13 169 0.57 9.3860829540390756E-01
3L_15952819_SNP T G 0.07653 15 181 0.3802 3.6767767336714485E-01
3L_15952846_SNP A G 0.1406 27 165 0.5004 5.3910278256877753E-01
3L_15952867_SNP C T 0.4751 86 95 0.7259 9.2352223521163690E-01
3L_15952886_SNP A G 0.1309 25 166 0.5111 5.5454359457107560E-01
3L_15953078_DEL GGTAATCAGGAATTCGGCG G 0.3772 63 104 0.6157 5.8186338394868820E-01
3L_15953101_SNP T C 0.1383 26 162 0.7457 7.7947091993187279E-01
3L_15953106_SNP T G 0.1571 30 161 0.737 8.0161541152310922E-01
3L_15953407_SNP C T 0.2063 39 150 0.5828 6.5422618887926864E-01
3L_15953422_SNP A T 0.2123 38 141 0.6619 6.3425467835198934E-01
3L_15953451_SNP G A 0.2595 48 137 0.4966 6.1021389618279098E-01
3L_15953488_SNP G A 0.2514 46 137 0.3241 3.6365945353405216E-01
3L_15953616_SNP C G 0.07653 15 181 0.8875 8.3430067764008065E-01
3L_15953742_SNP A T 0.232 45 149 0.5216 5.9114093715595772E-01
3L_15953840_SNP T G 0.454 74 89 0.7745 8.5744044193454028E-01
3L_15953882_SNP T C 0.08021 15 172 0.2858 3.6561394522998336E-01
3L_15953912_SNP G T 0.07558 13 159 0.1386 1.8267299729748243E-01
3L_15953934_SNP A T 0.05085 9 168 0.4301 1.6111819909552605E-01
3L_15953947_SNP A T 0.4833 87 93 0.565 6.6525606323681974E-01
3L_15954086_SNP A T 0.3883 73 115 0.6747 4.6978503180239817E-01
3L_15954109_SNP T C 0.3817 71 115 0.8403 6.4132249357766535E-01
3L_15954112_SNP A G 0.06599 13 184 0.1355 1.5993329678558543E-01
3L_15954163_SNP A G 0.2819 53 135 0.937 7.3426692761364443E-01
3L_15954598_SNP T C 0.1813 35 158 0.5152 5.3983360503038913E-01
3L_15954601_SNP G A 0.4628 87 101 0.8591 8.8551265173121263E-01
3L_15954954_INS TT T 0.0567 11 183 0.36 5.4284636752670035E-01
3L_15955119_SNP C T 0.05076 10 187 0.2466 2.2901642470473837E-01
3L_15955163_SNP A G 0.07107 14 183 0.4501 5.5194143632525294E-01
3L_15955378_SNP A G 0.1152 22 169 0.9065 6.1115983481987235E-01
3L_15955450_SNP A G 0.07614 15 182 0.2338 3.1718560709118671E-01
3L_15955504_SNP G A 0.07179 14 181 0.1289 1.8588828683509584E-01
3L_15955600_SNP C T 0.2188 42 150 0.526 5.4986541424172963E-01
3L_15955621_SNP G C 0.2158 41 149 0.533 4.2311636231045269E-01
3L_15955624_SNP T C 0.2063 39 150 0.4139 3.0055233796043579E-01
3L_15955635_SNP T G 0.2116 40 149 0.4641 3.4032180971166592E-01
3L_15955759_SNP T C 0.1282 25 170 0.6675 8.3014647377323514E-01
3L_15955767_SNP C T 0.3958 76 116 0.4666 5.4295911235094096E-01
3L_15955936_SNP A G 0.2158 41 149 0.7839 6.5813364919061668E-01
3L_15956014_SNP C G 0.2872 54 134 0.5954 4.8224855858468407E-01
3L_15956041_SNP A G 0.2888 54 133 0.4872 3.7600459380911067E-01
3L_15956155_SNP G T 0.3262 61 126 0.6922 9.1598576747253468E-01
3L_15956287_SNP A G 0.09231 18 177 0.4366 4.9391845569974435E-01
3L_15956308_SNP A G 0.08763 17 177 0.4716 8.0781126977221973E-01
3L_15956344_SNP T C 0.07614 15 182 0.2338 3.1718560709118671E-01
3L_15956364_SNP G A 0.07614 15 182 0.2338 3.1718560709118671E-01
3L_15956377_SNP T C 0.09137 18 179 0.6256 5.3563192717089159E-01
3L_15956497_SNP G A 0.4948 95 97 0.3231 3.0030466523607957E-01
3L_15956503_SNP G C 0.4974 95 96 0.2931 2.7523374398014055E-01
3L_15956569_SNP T G 0.1598 31 163 0.4853 5.2751062042332941E-01
3L_15956635_SNP T G 0.4148 73 103 0.5997 6.6461243645628909E-01
3L_15956743_SNP C G 0.1347 26 167 0.5709 5.8337858334778336E-01
3L_15956755_SNP T C 0.1392 27 167 0.698 8.3283056570443526E-01
3L_15956764_SNP A G 0.1347 26 167 0.5032 5.2499250463969971E-01
3L_15956797_SNP C A 0.07732 15 179 0.2248 3.0458482780131868E-01
3L_15956824_SNP A G 0.1571 30 161 0.1156 1.5737540890177348E-01
3L_15956833_SNP T C 0.07653 15 181 0.2235 3.0539733470839114E-01
3L_15956851_SNP C T 0.3141 60 131 0.1296 1.6569631976875365E-01
3L_15956854_SNP C T 0.1015 20 177 0.7298 6.2685086233348430E-01
3L_15956866_SNP C T 0.3177 61 131 0.1776 2.1665722682102329E-01
3L_15957004_SNP A G 0.08629 17 180 0.1825 2.1896255530402065E-01
3L_15957253_SNP G A 0.4815 91 98 0.9269 8.9140435569370047E-01
3L_15957541_SNP C T 0.328 61 125 0.5207 5.4785962244645170E-01
3L_15957612_SNP T G 0.3261 60 124 0.5576 5.8806426384325849E-01
3L_15957664_SNP G A 0.3386 64 125 0.9028 9.1897516600412266E-01
3L_15957673_SNP T A 0.2031 39 153 0.983 9.2395166666508755E-01
3L_15957763_SNP A G 0.4427 85 107 0.3549 5.2897917807695838E-01
3L_15957793_SNP T A 0.2042 39 152 0.5121 5.4034150648457335E-01
3L_15957858_SNP A G 0.3918 76 118 0.2134 2.2703008916292200E-01
3L_15957883_SNP A G 0.2656 51 141 0.1419 1.9796205662247701E-01
3L_15958087_SNP C G 0.2932 56 135 0.01486 2.9262309799552438E-02
3L_15958153_SNP A T 0.3711 72 122 0.1309 1.2278030306620091E-01
3L_15958207_SNP A C 0.2917 56 136 0.3939 3.5899699992540213E-01
3L_15958369_SNP T C 0.3505 68 126 0.219 1.8106309092464501E-01
3L_15958378_SNP A T 0.349 67 125 0.2072 2.0687187863742318E-01
3L_15958579_SNP A G 0.1865 36 157 0.4204 3.7038868774875655E-01
3L_15958591_SNP A C 0.1737 33 157 0.4258 4.1317522998222411E-01
3L_15958612_SNP T C 0.1526 29 161 0.7736 7.5812242291233667E-01
3L_15958846_SNP A G 0.178 34 157 0.6274 5.9494144611051758E-01
3L_15958915_SNP A G 0.1907 37 157 0.3968 3.8631331492279264E-01
3L_15959130_SNP T G 0.0567 11 183 0.1945 2.2609699688208384E-01
3L_15959191_SNP A G 0.3053 58 132 0.3187 2.6582234585780251E-01
3L_15959299_SNP A G 0.4392 83 106 0.325 2.8933062532316745E-01
3L_15959410_SNP A C 0.1737 33 157 0.3147 3.3218754396514016E-01
3L_15959412_SNP G A 0.1813 35 158 0.216 2.0803156976928827E-01
3L_15959500_SNP A C 0.3254 55 114 0.2412 2.6101229329621967E-01
3L_15959539_SNP A G 0.1946 36 149 0.3852 2.7861110904635755E-01
3L_15959623_SNP T A 0.1804 35 159 0.3778 3.9857465466497743E-01
3L_15959806_SNP C G 0.07107 14 183 0.5587 6.8703293037552648E-01
3L_15959936_SNP C T 0.2941 55 132 0.1086 9.2524580246634014E-02
3L_15959970_SNP A T 0.3069 58 131 0.2795 1.7843802153795674E-01
3L_15959979_SNP T A 0.07254 14 179 0.1185 1.2544407341351349E-01
3L_15960157_SNP A G 0.3228 61 128 0.3318 2.9798504232030198E-01
3L_15960316_SNP A G 0.2381 45 144 0.5986 4.8701466024507389E-01
3L_15960340_SNP G A 0.3105 59 131 0.3352 2.3269023667200439E-01
3L_15960499_SNP T G 0.2368 45 145 0.5058 4.1217126522826453E-01
3L_15960646_SNP T A 0.3209 60 127 0.3539 3.0951808734668429E-01
3L_15960752_SNP A T 0.2804 53 136 0.7336 7.1833715655924835E-01
3L_15960800_SNP G A 0.4486 83 102 0.2114 1.7157740338461369E-01
3L_15960877_SNP T A 0.4497 85 104 0.1294 9.9243374159756259E-02
3L_15961005_SNP C A 0.2251 43 148 0.4229 2.2276152287378881E-01
3L_15961080_SNP A G 0.06599 13 184 0.1517 1.5820783456205956E-01
3L_15961125_SNP C T 0.3152 58 126 0.3002 3.2207916454647090E-01
3L_15961265_SNP T C 0.06667 13 182 0.9439 8.0802798881072369E-01
3L_15961434_SNP C T 0.1399 27 166 0.1318 1.7155805673736779E-01
3L_15961441_SNP G T 0.1376 26 163 0.1668 2.3507039069327706E-01
3L_15961460_SNP C A 0.1406 27 165 0.1879 2.6033372924643527E-01
3L_15961535_SNP T C 0.05128 10 185 0.0001771 4.4085042224904086E-04
3L_15961562_SNP T C 0.3495 65 121 0.651 5.5407378148557163E-01
3L_15961602_SNP T C 0.3514 65 120 0.5886 7.1912921617463565E-01
3L_15961718_SNP G A 0.3717 71 120 0.6168 7.4437223878817882E-01
3L_15961997_SNP A G 0.09794 19 175 0.6241 5.7122375192787223E-01
3L_15962239_SNP T C 0.0567 11 183 0.2107 1.7136941022565921E-01
3L_15962255_SNP A G 0.06061 12 186 0.04799 4.8566417470385106E-02
3L_15962338_SNP T C 0.06566 13 185 0.1525 1.5985481022330450E-01
3L_15962357_SNP C A 0.5 94 94 0.4862 4.3319784201054068E-01
3L_15962518_SNP C T 0.4521 85 103 0.9241 9.1086588100047960E-01
3L_15962715_SNP T A 0.3351 62 123 0.2823 2.5995096816487384E-01
3L_15962878_SNP G C 0.3602 67 119 0.2067 1.0883713852418198E-01
3L_15962945_SNP T G 0.07614 15 182 0.6122 4.7014634390263765E-01
3L_15962955_SNP A C 0.3455 66 125 0.2143 1.8172430285116392E-01
3L_15963017_SNP T A 0.3717 71 120 0.3158 2.9827802893766198E-01
3L_15963105_SNP A C 0.09424 18 173 0.1739 1.8200247889179677E-01
3L_15963124_SNP G T 0.4807 87 94 0.352 5.1005854738958067E-01
3L_15963128_SNP C G 0.05914 11 175 0.1461 1.2955127586737070E-01
3L_15963157_SNP A C 0.4541 84 101 0.651 4.9109691057628257E-01
3L_15963448_SNP T C 0.1701 33 161 0.9722 9.6238509753918877E-01
3L_15963449_SNP T C 0.1658 32 161 0.7883 8.2869198334023286E-01
3L_15963666_SNP T G 0.08247 16 178 0.4675 3.9394405568723534E-01
3L_15963726_SNP G A 0.06667 13 182 0.0004491 9.3543403731412549E-04
3L_15963864_SNP A G 0.1885 36 155 0.04284 6.1562608980505383E-02
3L_15963921_SNP T C 0.3895 74 116 0.06482 6.7798972907627875E-02
3L_15964372_SNP G A 0.1538 30 165 0.5475 4.9108034159598035E-01
3L_15964578_SNP A G 0.4202 79 109 0.9405 6.9171535154383312E-01
3L_15964773_SNP T C 0.3757 71 118 0.4894 4.7283653032736472E-01
3L_15965205_DEL AGATTA A 0.1006 17 152 0.8281 7.2575493471534702E-01
3L_15965254_SNP G C 0.1094 21 171 0.1105 1.7789932995843116E-01
3L_15965461_SNP C G 0.3947 75 115 0.1877 2.1642770043251236E-01
3L_15965548_SNP A G 0.1832 35 156 0.1698 2.3393774724488314E-01
3L_15965569_SNP G A 0.4947 93 95 0.01832 2.2175658488121010E-02
3L_15965707_SNP T C 0.1385 27 168 0.6902 7.1609147533341866E-01
3L_15965779_SNP T C 0.1959 38 156 0.6148 5.0913429264313104E-01
3L_15966141_SNP G A 0.2263 43 147 0.7413 9.3648185033523645E-01
3L_15966367_SNP C T 0.375 72 120 0.2954 2.9416893138036204E-01
3L_15966541_SNP G A 0.3422 64 123 0.9303 9.3931565354804447E-01
3L_15966628_SNP T C 0.3617 68 120 0.9866 9.2990212145999229E-01
3L_15966880_SNP A G 0.09794 19 175 0.8298 6.6565997477334982E-01
3L_15966909_SNP G T 0.3421 65 125 0.2361 1.7756473613962964E-01
3L_15966979_SNP G A 0.4421 84 106 0.1622 1.7388725500634705E-01
3L_15966982_SNP T C 0.05102 10 186 0.07315 1.0833369408618754E-01
3L_15967039_SNP T C 0.09948 19 172 0.7729 5.8802381742407661E-01
3L_15967072_SNP T C 0.3936 74 114 0.8091 9.5622260021685013E-01
3L_15967252_SNP T C 0.1047 20 171 0.8032 5.2596055645903483E-01
3L_15967615_SNP T G 0.4375 77 99 0.2724 2.7687881565780048E-01
3L_15967903_SNP A G 0.1359 25 159 0.3521 3.7766866119035003E-01
3L_15967972_SNP T C 0.08854 17 175 0.008385 1.9079750090930856E-02
3L_15968113_SNP A C 0.2541 46 135 0.827 6.6561789233293833E-01
3L_15968152_SNP G T 0.09326 18 175 0.01275 9.7774844142926552E-03
3L_15968214_SNP C T 0.1543 29 159 0.9621 8.8820861681294905E-01
3L_15968225_SNP G A 0.2263 43 147 0.5127 5.0976490760152515E-01
3L_15968229_SNP T C 0.2513 48 143 0.09058 8.5183655204996600E-02
3L_15968283_SNP A T 0.2474 47 143 0.05058 5.5531584293665642E-02
3L_15968290_SNP T A 0.2222 42 147 0.3564 3.6723985933841252E-01
3L_15968295_SNP A T 0.2434 46 143 0.05399 5.2929654373813716E-02
3L_15968296_SNP A G 0.2275 43 146 0.4219 4.3223947360609472E-01
3L_15968315_SNP T A 0.2526 48 142 0.5796 5.5587195283128876E-01
3L_15968319_SNP T A 0.05641 11 184 0.0004277 1.2807849916833497E-03
3L_15968341_SNP T G 0.1179 23 172 0.432 4.0501564285370928E-01
3L_15968356_INS TT T 0.2167 39 141 0.03909 3.9926183556224286E-02
3L_15968539_SNP G A 0.1077 21 174 0.5231 4.7760883731236425E-01
3L_15968546_SNP C G 0.1289 25 169 0.3239 2.1723693616122641E-01
3L_15968692_SNP C T 0.2222 42 147 0.3374 3.1771997906476190E-01
3L_15968752_SNP C G 0.1641 32 163 0.8077 7.3595551211441435E-01
3L_15968817_SNP T A 0.06061 12 186 0.6267 7.4259415932770911E-01
3L_15968897_SNP A G 0.0829 16 177 0.7875 6.9681516674950417E-01
3L_15969049_SNP C T 0.1895 36 154 0.8013 9.8850670686030295E-01
3L_15969091_SNP G C 0.1282 25 170 0.878 5.3049730292449460E-01
3L_15969180_SNP T A 0.2053 39 151 0.5197 5.6942893392529736E-01
3L_15969199_SNP T A 0.06122 12 184 0.891 8.7226202038594303E-01
3L_15969220_SNP G A 0.2053 39 151 0.1021 1.3942050980084419E-01
3L_15969494_SNP G C 0.3316 62 125 0.3526 3.1375637941301959E-01
3L_15969498_SNP A T 0.455 86 103 0.9744 8.5430287804881733E-01
3L_15969551_SNP C A 0.3892 72 113 0.1167 9.9507060073895426E-02
3L_15969554_SNP G T 0.3978 74 112 0.09496 7.1441466479915311E-02
3L_15969574_SNP A T 0.3904 73 114 0.08928 6.3784195474194560E-02
3L_15969614_SNP T C 0.3946 73 112 0.1143 1.3894451127539054E-01
3L_15969625_SNP G T 0.3944 71 109 0.124 1.1894259653429196E-01
3L_15969634_SNP T C 0.3667 66 114 0.06783 8.5558933430610939E-02
3L_15969637_SNP G A 0.3646 66 115 0.07823 9.8409785090252666E-02
3L_15969640_SNP C A 0.09896 19 173 0.2412 2.8347378206563967E-01
3L_15969652_INS AT A 0.2632 50 140 0.2293 1.5424134186971905E-01
3L_15969654_SNP G C 0.371 69 117 0.0833 6.7078009304470262E-02
3L_15969672_SNP C G 0.2151 40 146 0.1044 7.3921316749978538E-02
3L_15969702_SNP G A 0.07368 14 176 0.6161 7.3280168767919884E-01
3L_15969750_SNP A T 0.4293 79 105 0.8202 8.2198153576652333E-01
3L_15969805_SNP G T 0.1389 25 155 0.1121 1.1946176087033389E-01
3L_15969830_SNP T A 0.4167 75 105 0.842 8.2433392184815002E-01
3L_15969912_SNP T A 0.3478 64 120 0.4747 5.2391566444909787E-01
3L_15969944_SNP A G 0.1077 21 174 0.5011 4.7333556178542247E-01
3L_15969945_SNP A T 0.07179 14 181 0.4004 4.2990374888158944E-01
3L_15969960_SNP G T 0.3519 57 105 0.5745 5.4877760419633348E-01
3L_15969987_SNP C G 0.1015 20 177 0.4548 4.1019791558335106E-01
3L_15970046_SNP C T 0.4866 91 96 0.4978 4.7395404394523155E-01
3L_15970127_DEL T TCGCGTCT 0.3039 55 126 0.7263 6.8522691720440898E-01
3L_15970172_SNP A T 0.4844 93 99 0.9223 9.8886762623903590E-01
3L_15970196_SNP G T 0.4127 78 111 0.7767 7.3011263515126856E-01
3L_15970244_SNP A G 0.4341 79 103 0.3435 5.7155228951428239E-01
3L_15970280_SNP A C 0.4427 85 107 0.3071 4.0522511334718980E-01
3L_15970322_SNP G C 0.4947 94 96 0.6247 6.4817238097541696E-01
3L_15970448_SNP A G 0.25 48 144 0.3311 4.5162894497216066E-01
3L_15970484_SNP A C 0.3057 59 134 0.4418 5.7846022954660503E-01
3L_15970505_SNP G C 0.342 66 127 0.05303 1.2673540907654823E-01
3L_15970520_SNP C G 0.3281 63 129 0.7459 9.8062853272617778E-01
3L_15970586_SNP G A 0.3228 61 128 0.5665 2.6780467508524231E-01
3L_15970700_SNP G A 0.367 69 119 0.7669 4.8935538478596585E-01
3L_15970727_SNP T A 0.2737 52 138 0.3507 3.3672138543961894E-01
3L_15970883_SNP A T 0.3141 60 131 0.1566 1.5925711434060297E-01
3L_15970900_SNP A C 0.3386 64 125 0.1713 1.5305290730365118E-01
3L_15970960_SNP A C 0.06091 12 185 0.3134 2.5324151888453861E-01
3L_15971012_SNP A G 0.2835 55 139 0.2993 2.4570231008095700E-01
3L_15971025_SNP A T 0.07107 14 183 0.333 5.0403389142481814E-01
3L_15971028_SNP A T 0.4082 80 116 0.2479 1.8723894870738322E-01
3L_15971047_SNP A C 0.09694 19 177 0.3876 3.0987617633709241E-01
3L_15971168_SNP C T 0.07576 15 183 0.5016 3.9667607562439433E-01
3L_15971285_SNP T C 0.3316 62 125 0.2331 1.8859290174981391E-01
3L_15971303_SNP C T 0.1036 20 173 0.1846 1.0973020814768586E-01
3L_15971318_SNP G A 0.07407 14 175 0.425 1.9813690614557433E-01
3L_15971401_SNP A G 0.2887 56 138 0.736 8.7307889044422304E-01
3L_15971537_SNP T A 0.4652 87 100 0.1216 8.0356136432730527E-02
3L_15971708_SNP A G 0.4241 81 110 0.7537 7.7709755498053279E-01
3L_15971747_SNP G A 0.342 66 127 0.7347 7.0723475856830387E-01
3L_15971780_SNP C T 0.08763 17 177 0.7279 9.0724531658138885E-01
3L_15971807_SNP A G 0.4545 85 102 0.4767 5.2198614626215201E-01
3L_15971963_SNP G A 0.4703 87 98 0.6528 7.7782817312162178E-01
3L_15972152_SNP G C 0.3351 64 127 0.7241 7.3015918677687597E-01
3L_15972301_SNP C A 0.117 22 166 0.2819 3.2506073429154103E-01
3L_15972338_SNP C T 0.1011 19 169 0.4232 3.7705879536578790E-01
3L_15972355_SNP T C 0.3281 63 129 0.9067 8.8857906639988660E-01
3L_15973091_DEL C CG 0.173 32 153 0.4579 3.3668803728143626E-01
3L_15973112_SNP A G 0.07216 14 180 0.7727 6.8413913447525410E-01
3L_15973350_SNP G A 0.1846 36 159 0.7168 8.4652249477416930E-01
3L_15973415_SNP T C 0.291 55 134 0.6186 6.7552359457364664E-01
3L_15973486_SNP T A 0.1156 23 176 0.8044 8.9667269814473161E-01
3L_15973533_SNP A G 0.4948 96 98 0.3772 5.3047497930277221E-01
3L_15973544_SNP A G 0.2718 53 142 0.2807 2.9898727706997030E-01
3L_15973550_SNP G C 0.1856 36 158 0.4406 2.6664803868171139E-01
3L_15973655_SNP A G 0.4819 93 100 0.3913 5.3168803805448284E-01
3L_15973661_SNP G A 0.4796 94 102 0.3579 4.9654890104573202E-01
3L_15974056_SNP G A 0.4375 84 108 0.2121 2.5869924179445358E-01
3L_15974078_SNP G A 0.4293 82 109 0.1608 1.8487782731136537E-01
3L_15974087_SNP T C 0.4332 81 106 0.1184 1.1609211908639860E-01
3L_15974089_SNP G C 0.4278 80 107 0.2143 2.4437705460045434E-01
3L_15974091_SNP G A 0.4309 81 107 0.1491 1.6493987221622630E-01
3L_15974093_SNP T A 0.4392 83 106 0.1333 1.4713366981210196E-01
3L_15974100_SNP G C 0.4309 81 107 0.1124 1.1562842759179148E-01
3L_15974106_SNP T G 0.4813 90 97 0.07711 6.3088442380668505E-02
3L_15974109_SNP G A 0.3446 61 116 0.01655 1.2602353907240871E-02
3L_15974129_SNP A C 0.4869 93 98 0.1105 1.0324536234322745E-01
3L_15974133_SNP T A 0.4947 94 96 0.1088 1.1280923750437177E-01
3L_15974138_SNP A G 0.5 94 94 0.1023 9.2075842263242391E-02
3L_15974212_SNP T G 0.1684 32 158 0.1581 2.2641085092879876E-01
3L_15974217_SNP C T 0.1606 31 162 0.2302 3.4245877405692826E-01
3L_15974333_SNP C T 0.3929 77 119 0.4621 6.5092618935066282E-01
3L_15974536_SNP G A 0.1047 20 171 0.2165 8.4103022603862487E-02
3L_15974621_SNP C T 0.4167 80 112 0.5686 6.8959703397434668E-01
3L_15974701_SNP T C 0.4175 81 113 0.2366 4.7327089429340718E-01
3L_15974738_SNP A C 0.1071 21 175 0.479 4.8561536842643760E-01
3L_15974759_SNP A G 0.09375 18 174 0.6654 6.6082926877654580E-01
3L_15974807_DEL T TT 0.371 69 117 0.2197 2.4150517505259506E-01
3L_15974829_DEL T TTTCTATACTTATTCACAAAGTTTCACGAATTT 0.3949 77 118 0.2378 3.5817559264359033E-01
3L_15974888_SNP G A 0.3177 61 131 0.2561 3.3077137993122285E-01
3L_15974897_DEL A AG 0.3568 66 119 0.3104 3.0752807089338685E-01
3L_15975013_SNP A C 0.3424 63 121 0.8897 7.8466599571127182E-01
3L_15975027_SNP C T 0.3315 61 123 0.9699 9.0033620017822791E-01
3L_15975076_SNP A G 0.2872 54 134 0.5905 7.7218631308099384E-01
3L_15975081_SNP T C 0.291 55 134 0.4915 6.5786806971879686E-01
3L_15975082_SNP T A 0.2827 54 137 0.5568 7.6711865885624431E-01
3L_15975094_SNP A G 0.1 19 171 0.3123 2.9809564475780015E-01
3L_15975098_SNP G C 0.3037 58 133 0.4045 5.6788605917559609E-01
3L_15975173_SNP A T 0.4118 77 110 0.1288 3.0320500697776398E-01
3L_15975402_SNP G A 0.3261 60 124 0.1857 2.9013225078023486E-01
3L_15975626_SNP A G 0.2158 41 149 0.3761 6.5235097455464908E-01
3L_15975713_SNP T A 0.3386 64 125 0.6572 8.4650080509844261E-01
3L_15976214_SNP G A 0.3037 58 133 0.3041 3.5577676466220420E-01
3L_15976347_SNP T G 0.2979 56 132 0.3246 3.7327467695262051E-01
3L_15976533_SNP A G 0.328 61 125 0.1459 1.5171238220639893E-01
3L_15976770_SNP A G 0.3679 71 122 0.171 2.6688516878309820E-01
3L_15976835_SNP G A 0.3797 71 116 0.131 2.4565071568302332E-01
3L_15976912_SNP T G 0.05102 10 186 0.6929 9.1250274825891631E-01
3L_15977008_SNP T C 0.2591 50 143 0.6841 7.8581508316046089E-01
3L_15977469_SNP T G 0.2031 39 153 0.9982 9.2313150315207548E-01
3L_15977573_SNP G A 0.1061 21 177 0.5656 6.4740868233953819E-01
3L_15977594_SNP A G 0.1061 21 177 0.6173 7.0721597626233756E-01
3L_15977627_SNP A G 0.2031 39 153 0.8736 7.2026154941309362E-01
3L_15977639_SNP C T 0.1122 22 174 0.7379 9.8572692430503728E-01
3L_15977645_SNP G A 0.06154 12 183 0.2502 2.2021928516148115E-01
3L_15977672_SNP T C 0.2053 39 151 0.8748 7.2333875075982745E-01
3L_15977765_SNP G A 0.3579 68 122 0.6977 7.9106971320128483E-01
3L_15978134_SNP C T 0.06633 13 183 0.6642 7.5877449336082070E-01
3L_15978278_SNP A G 0.08763 17 177 0.5833 4.8179912657675827E-01
3L_15978371_SNP G A 0.3866 75 119 0.703 9.2725072301293132E-01
3L_15978953_SNP T G 0.2713 51 137 0.6674 8.1487753534996399E-01
3L_15978995_SNP A G 0.4421 84 106 0.3819 4.6676062474661095E-01
3L_15979034_SNP T G 0.05102 10 186 0.3034 2.2267221650446645E-01
3L_15979241_SNP T C 0.2698 51 138 0.3089 3.9869929975350427E-01
3L_15979295_SNP T G 0.3548 66 120 0.1907 1.8995902301533163E-01
3L_15979559_SNP G A 0.2708 52 140 0.3663 2.9598167565447220E-01
3L_15979634_SNP T C 0.1217 23 166 0.9619 9.4801673149725785E-01
3L_15979715_SNP A G 0.102 20 176 0.916 9.9357059510379364E-01
3L_15979724_SNP A G 0.1117 22 175 0.9184 8.5504123271831411E-01
3L_15979838_SNP G T 0.05076 10 187 0.05159 4.2093920346985073E-02
3L_15979850_SNP G A 0.05584 11 186 0.1027 7.1897246696964803E-02
3L_15980042_SNP T C 0.2304 44 147 0.8357 9.5041970489671534E-01
3L_15980123_SNP G C 0.2121 42 156 0.7096 6.9592527612594135E-01
3L_15980189_SNP G T 0.1675 33 164 0.7354 7.6045104273653619E-01
3L_15980195_SNP A G 0.1675 33 164 0.7354 7.6045104273653619E-01
3L_15980261_SNP G A 0.2708 52 140 0.9869 9.3096115019782411E-01
3L_15980278_SNP T C 0.06599 13 184 0.2988 4.0314610595886269E-01
3L_15980348_SNP T G 0.1263 24 166 0.1748 1.4819641120209148E-01
3L_15980516_SNP G C 0.08901 17 174 0.03017 3.6978593924921241E-02
3L_15980711_SNP A G 0.2789 53 137 0.2833 2.4725740346866609E-01
3L_15980723_SNP G T 0.3665 70 121 0.3625 3.1257877505381260E-01
3L_15980759_SNP G T 0.2435 47 146 0.7147 5.9250176359424400E-01
3L_15980786_SNP T G 0.2396 46 146 0.7076 5.8582305166997084E-01
3L_15980813_SNP G A 0.1276 25 171 0.8293 7.9280065202998173E-01
3L_15980837_SNP G A 0.1276 25 171 0.8293 7.9280065202998173E-01
3L_15980899_SNP G A 0.05528 11 188 0.1364 1.0558987114242735E-01
3L_15980904_SNP A C 0.05528 11 188 0.1364 1.0558987114242735E-01
3L_15980910_SNP T A 0.05528 11 188 0.1364 1.0558987114242735E-01
3L_15980955_SNP T C 0.07071 14 184 0.1991 1.4258996417711622E-01
3L_15980977_SNP C G 0.1606 31 162 0.251 1.8749497445446128E-01
3L_15980992_SNP G A 0.05528 11 188 0.1364 1.0558987114242735E-01
3L_15981055_SNP T G 0.05528 11 188 0.1364 1.0558987114242735E-01
3L_15981109_SNP G C 0.06486 12 173 0.9039 9.3727041585920490E-01
3L_15981172_SNP G A 0.05128 10 185 0.1015 7.2368180560140438E-02
3L_15981202_SNP A C 0.0567 11 183 0.151 1.1480617570121099E-01
3L_15981225_SNP A G 0.05528 11 188 0.1364 1.0558987114242735E-01
3L_15981262_SNP T A 0.05528 11 188 0.1364 1.0558987114242735E-01
3L_15981417_SNP T A 0.1368 26 164 0.1927 1.5116555370012352E-01
3L_15981461_SNP A G 0.1183 22 164 0.1015 8.5127422367960115E-02
3L_15981985_SNP C T 0.1658 32 161 0.8242 8.1936956995310517E-01
3L_15982063_SNP T C 0.0625 12 180 0.3822 5.1305919938962474E-01
3L_15982345_DEL TATAGAATTGTACAT T 0.3802 73 119 0.7791 6.8470287524342277E-01
3L_15982402_SNP A G 0.4021 76 113 0.7438 5.9300300369407966E-01
3L_15982639_SNP T C 0.3368 64 126 0.4576 3.7029898596602073E-01
3L_15982755_SNP A G 0.07614 15 182 0.319 2.4340537481465419E-01
3L_15982900_SNP T C 0.2642 51 142 0.4441 5.0965852510084519E-01
3L_15982986_SNP C T 0.3211 61 129 0.8403 7.0529343679476797E-01
3L_15983080_SNP T C 0.2564 50 145 0.4475 6.7835463310410060E-01
3L_15983093_INS T TACCCATTCTGGGTACCTTGGTGAAATGTTACTTGCAAAACCATAAGACAAGAGCGATGCCAAAAAATAAGGCGCGCTTTTGTTGGTAGGCACGTTAGAGTGACCGCAGCTAGATGTAACTACTTTGTGAAACTTTTTTAGTGCTCCAAATATTTCAAAAACTATGAACCAAAAAAGGAGACTTTAAAATGTTAACTTACTAATATCAGTGAAGGTTATTAAGATCACTTATTTCTATGACCTGAAGATAAAGGGAAATAATTTTTCAATTCCAAACATTATTAATTAATTTCCTCCCCAAAATTTTACGTCAACATTTTCATTTATATTAATACGAATATAAGATAAAAATGAAAACACAAAATTAAAGTTTTGAATGGGGATTGAAAACCAGCGAGTAACTACATTAATAAGCAAAAATGAAAATAATTTATTTTTTTAATATTTGCTATAAAAATACCACACCTCTTCTTAAAAATACCAAACAAGTTGCGAAATTCCCCGCGATAGTGTTGGAAGTCGCACCACACATTCAGTGCTATCAGCTTGCATTGTACCACCAAAATTGCTTCTAGTCCTCCGAAATTGGCAGGTAAAACGCATTAAACTGATAGCCGCAATAGCCGTGTCGTCACCAGCAGATCCTGCCGAGAAACGAGTGCTAGAGCACTGTGGAGAAAGCAGCTGCCGTGTGAAACTCCGGTGAAAATGACAAACCTGTGAATTCCTCGAAACTGTTCCTGGTGGGGGTGTCTCTCCTGCTCTCTCCCTCTCTCTCTATCCGCTCACCCCTCTCGCTCGCTCGCCCGCTGGAAGGAGGGGGATGGACGGTTGATGTTACGACGAGCACCTCAGCGCAGTGTGAATCACGTTTGGACGACCCCAAGGGAACAGCGACCGAGAGAAGCCAGCGATGTACCAGAGTGCCTGCCAGGCGGCCACTACGGGCTCCTGTGTCCCGGGAACCGGTCAGCAGCCAGACAACGAGCGACAGTCGGCGCTGATCGCCCAACAACCCCCCACCGCGCCCGTGGAGCCAGATTACAGTGGCTTCGATATCGTTAAGGCCACCCAGTATGGTGCCATTGCCCGAGTACGGGAGCTGGTTGAATCCGGCTGGGATGTCAATCAGCCGGACAGCGAAACGGTCACCCTGCTTCATTGGGCGGCCATTAACAATCGTAGGGACATCATCCGGTACTTCCTCGAGAAGGGCGCCACCGTGGATGCCGTGGGCGGCGAACTTAATGCCACGCCCCTGCACTGGGCCACTCGACAGGGACATCTCGGCGCCGTTGTTCTGCTAATGGCCGCTGGTGCAGATCCGAGAATCAGGGATGCGGAGGGTTGCTCCTGCATACACATCGCCGCCCAGTTCGCCCACACCGCTCTAGTGGCCTATTTCATAGCCAAGGGCGTGGACCCGGATCTCCAGGATCGAGGCGGAATGACGGCGCTGATGTGGGCAGCATGGAAGGTAAGCTTGGTTTTAAAGCCCGATTTTTACGGGGGTACAAATATCATATATGTACATATAGAATTGTACATTTATCCACAAAAAGAATTTTTCCAATTTTTGGGAAGTACTTGAAATTCAAAAAAGTTCAGTGGAATGTGAGATAAGAAGTTAATATTCAATAAGTGTGTCACTACTTATAAACTCTTTCTTTTAAGGTTTGCGCACTGGATCCAGTGCGCTTGCTGCTGACCCTTGGAGCGAACCCCGCCATGGTTGATTATACGCATGGAAACACGGCCCTGCATTGGGCTATCCTGGCCCGCAATGCCACGGCCATTTCCACACTCGTGCTCAAGTCAAAGGCCTCGTTGGATGTACCCAATCTGCGGGGTGAGACACCGCTCTCCATGCTAGAATCCCAGACGGGAGCCATTTGGATAGGAGCGAAGGTAATGGACCGCGTGAAAGAGGCGGCACTTACTTCGCAGCAACGGCGCTCGCTGCTCTCCAAGCTGCGGCATGACAAACGCCTGAGGTGGTGGTCCATGGTGGCCTGCCCCTTCACCGCCTTCTATCTGGCTGGCATCGTGTTCACCGTGAACACGCTGTACATTATTAAGTTTTTCCTGTTGGGCTGCTTGTATTCCATATTCCATACGATCGGCAAAGCACTATTCGATGAGCACCTGATGGCCCTGCTGCCGCTGAGTGTTTACCTGGCCACCAAGGCCTGGTTCTATGTCACCTGGCTAATGTACATCGACGATGCCGTTTCGTTTACGGCCACCGTTTGCTTCCTGATCTCCTCGCTGCTATTGTGGGT 0.2849 49 123 0.6744 9.8590006262795316E-01
3L_15983426_SNP G C 0.2188 42 150 0.795 9.5235024059992823E-01
3L_15983477_SNP T C 0.1692 33 162 0.7346 5.9627543664473270E-01
3L_15983489_SNP A G 0.1414 28 170 0.8164 8.7464244885451459E-01
3L_15983528_SNP G C 0.2564 50 145 0.7699 8.3427581998253308E-01
3L_15983801_SNP T C 0.125 24 168 0.9447 7.4197126992453788E-01
3L_15983921_SNP C T 0.2634 49 137 0.9172 9.5302670255742772E-01
3L_15984147_SNP A G 0.4415 83 105 0.8808 9.5408114908135933E-01
3L_15984642_SNP C A 0.1064 20 168 0.1233 2.1829625119424401E-01
3L_15984784_SNP A C 0.3717 71 120 0.5591 6.6180833794893756E-01
3L_15984923_SNP A C 0.4734 89 99 0.5608 5.6206189555613573E-01
3L_15985157_SNP G A 0.1466 28 163 0.8526 7.5512732092396917E-01
3L_15985176_SNP A G 0.1429 27 162 0.6656 6.5921467468551431E-01
3L_15985324_SNP C T 0.06218 12 181 0.684 5.9192315087405900E-01
3L_15985654_SNP T C 0.1405 26 159 0.2026 3.1959160441552503E-01
3L_15985813_SNP T A 0.3005 55 128 0.2164 2.2294000793650603E-01
3L_15986029_SNP G A 0.2363 43 139 0.3985 5.1432431966284398E-01
3L_15986130_SNP T C 0.4474 85 105 0.3099 2.9234035275499548E-01
3L_15986151_SNP A T 0.2486 46 139 0.4005 4.5130300601618734E-01
3L_15986238_INS A AA 0.3537 58 106 0.3856 1.8549671549639313E-01
3L_15986446_SNP T C 0.1562 30 162 0.07511 1.5022063657108053E-01
3L_15986583_SNP A G 0.2268 44 150 0.3829 6.0176090940404325E-01
3L_15986601_SNP T A 0.224 43 149 0.5965 6.7172941173577194E-01
3L_15986609_DEL ATA A 0.4918 90 93 0.8576 8.0387871024669866E-01
3L_15986673_SNP G A 0.375 72 120 0.05216 6.3967204663069155E-02
3L_15986746_SNP G A 0.2632 50 140 0.6584 6.4837913929773971E-01
3L_15986779_SNP T C 0.1354 26 166 0.9258 7.8824736491414760E-01
3L_15986783_SNP C G 0.2094 40 151 0.4738 4.7743228350364852E-01
3L_15987190_SNP G A 0.06915 13 175 0.4901 5.3162253805418813E-01
3L_15987236_SNP A C 0.3353 57 113 0.8028 8.2393324521858846E-01
3L_15987435_SNP C G 0.2857 52 130 0.4107 4.2808039835722245E-01
3L_15987500_SNP A G 0.3403 65 126 0.5927 6.1015557823876487E-01
3L_15987520_SNP C A 0.1295 25 168 0.8755 9.5643283115653532E-01
3L_15987603_SNP G T 0.2812 54 138 0.168 2.3907723297980410E-01
3L_15987700_SNP A T 0.2775 53 138 0.7428 6.9311006661746632E-01
3L_15987776_SNP G C 0.09045 18 181 0.2288 4.2489257685437043E-01
3L_15987954_SNP T C 0.3135 58 127 0.8036 8.5524325538904944E-01
3L_15988171_SNP T A 0.3138 59 129 0.02738 3.0128628761367970E-02
3L_15988203_DEL T TT 0.4162 72 101 0.211 1.0392581469122075E-01
3L_15988210_SNP T A 0.375 72 120 0.0959 1.2799264011781963E-01
3L_15988397_SNP C A 0.3723 70 118 0.007829 1.9015483624193565E-02
3L_15988417_SNP G A 0.3947 75 115 0.007572 7.7539587474098432E-03
3L_15988643_SNP T G 0.328 62 127 0.02972 3.5714119563858712E-02
3L_15988681_SNP T C 0.445 85 106 0.2851 2.7085662140226630E-01
3L_15988954_SNP G T 0.3057 59 134 0.0438 6.2736084024959254E-02
3L_15988959_SNP A G 0.3155 59 128 0.2112 2.2118323736273060E-01
3L_15988961_SNP C A 0.3155 59 128 0.2434 1.9598568552625661E-01
3L_15988969_SNP A T 0.3191 60 128 0.2708 2.1900152329655598E-01
3L_15988972_SNP A G 0.3138 59 129 0.2693 2.1973371051731527E-01
3L_15988976_SNP A T 0.3138 59 129 0.2717 2.4059439050563836E-01
3L_15989002_SNP A T 0.3175 60 129 0.1968 1.3142721664685453E-01
3L_15989044_SNP A G 0.2957 55 131 0.5961 7.3513827133610754E-01
3L_15989050_SNP C G 0.3155 59 128 0.2198 1.6035894136679762E-01
3L_15989083_SNP T G 0.2727 51 136 0.349 2.6830263310987623E-01
3L_15989185_SNP T C 0.09845 19 174 0.5281 3.8552988101513797E-01
3L_15989343_SNP A G 0.2979 56 132 0.3828 4.1025073706187032E-01
3L_15989431_SNP G A 0.385 72 115 0.7603 7.6440382388193917E-01
3L_15989703_SNP A G 0.1856 36 158 0.2929 3.1131287496090132E-01
3L_15989854_SNP A T 0.3089 59 132 0.05343 3.7659939599834873E-02
3L_15989963_SNP T C 0.1526 29 161 0.7845 8.3885083705995211E-01
3L_15989999_SNP G A 0.1862 35 153 0.1726 2.5513743938471334E-01
3L_15990122_INS A ATT 0.1088 21 172 0.409 5.9782652234258138E-01
3L_15990208_SNP A G 0.3196 62 132 0.0736 7.0759202884057473E-02
3L_15990399_SNP A G 0.05155 10 184 0.856 9.3465978985227016E-01
3L_15990482_SNP A G 0.1467 27 157 0.9908 8.4741496131573402E-01
3L_15990495_SNP G C 0.4918 90 93 0.09373 1.1849400824993050E-01
3L_15990506_SNP A G 0.2926 55 133 0.6119 6.4838228803438103E-01
3L_15990669_SNP C T 0.1 20 180 0.9133 8.5737315360081834E-01
3L_15990778_SNP C G 0.05236 10 181 0.08334 9.6748482839779770E-02
3L_15990844_SNP G C 0.2404 44 139 0.8224 9.3953936777404745E-01
3L_15990850_SNP A T 0.3138 59 129 0.9227 9.3801171677121742E-01
3L_15990873_SNP T A 0.06771 13 179 0.8028 9.8175036818557504E-01
3L_15990905_SNP A T 0.2371 46 148 0.9635 8.8657225027818265E-01
3L_15991042_SNP G T 0.1487 29 166 0.4848 4.3297192129971462E-01
3L_15991095_SNP G C 0.06736 13 180 0.6693 6.2456523410008968E-01
3L_15991123_SNP G A 0.3508 67 124 0.2893 4.4929558696926764E-01
3L_15991217_SNP C G 0.2312 43 143 0.6388 8.4848995754935308E-01
3L_15991278_SNP A C 0.3508 67 124 0.2551 3.1815453255662596E-01
3L_15991361_SNP G C 0.4309 81 107 0.4218 5.4557266528651915E-01
3L_15991383_SNP C A 0.3542 68 124 0.2601 2.7686153325594143E-01
3L_15991401_SNP T C 0.2188 42 150 0.4858 4.2648811416990728E-01
3L_15991533_SNP T C 0.4188 80 111 0.2352 2.4665479019115244E-01
3L_15991534_SNP T A 0.05155 10 184 0.3047 4.0993099230629026E-01
3L_15991577_SNP T G 0.2781 52 135 0.3943 6.0336497621302732E-01
3L_15991674_DEL A TG 0.07 14 186 0.8408 9.9434812269378714E-01
3L_15992159_SNP G A 0.2595 48 137 0.899 8.3009812722989151E-01
3L_15992170_SNP C A 0.05612 11 185 0.3272 3.2784328178157440E-01
3L_15992172_SNP C A 0.05612 11 185 0.3149 3.1952366687904710E-01
3L_15992183_SNP G T 0.4551 81 97 0.08321 6.8155811072299413E-02
3L_15992197_SNP G A 0.2063 39 150 0.1986 1.5220482896181353E-01
3L_15992198_SNP A G 0.4241 81 110 0.09931 9.6094359454269473E-02
3L_15992335_SNP G C 0.178 34 157 0.7194 7.9394743621714470E-01
3L_15992514_SNP T A 0.164 31 158 0.312 1.8788971290958456E-01
3L_15992561_SNP T C 0.0567 11 183 0.48 4.6613447163943633E-01
3L_15992564_SNP A G 0.06122 12 184 0.3788 3.8218974229307889E-01
3L_15992596_SNP G A 0.1693 32 157 0.4899 4.4616228731494612E-01
3L_15992693_SNP T C 0.224 43 149 0.4922 5.7372989733534951E-01
3L_15992704_SNP A G 0.07653 15 181 0.001719 5.7010397107048355E-04
3L_15993335_SNP T A 0.2169 41 148 0.4719 4.3527095868645338E-01
3L_15993644_SNP T C 0.05946 11 174 0.2172 1.8567846285551115E-01
3L_15993877_SNP A T 0.1728 28 134 0.1594 1.6183342080676877E-01
3L_15993927_SNP G T 0.246 46 141 0.4265 2.8015892239344753E-01
3L_15993977_SNP T C 0.1302 25 167 0.9031 9.3787391088056893E-01
3L_15994307_SNP T A 0.247 41 125 0.004519 1.0884111870818043E-02
3L_15994322_DEL GG TTT 0.06977 12 160 0.2555 1.1863257120909831E-01
3L_15994326_SNP T G 0.0977 17 157 0.9639 9.7996865160280699E-01
3L_15994327_SNP T C 0.1111 20 160 0.8487 8.2915398142194596E-01
3L_15994335_SNP T C 0.1421 27 163 0.9025 9.9489268324687319E-01
3L_15994491_SNP C A 0.07216 14 180 0.5852 7.8898375795509146E-01
3L_15994492_DEL C CAGGCGCC 0.05102 10 186 0.1654 1.6987663289352639E-01
3L_15994564_INS TT T 0.2809 50 128 0.2101 3.0224903754276344E-01
3L_15994640_SNP C A 0.05612 11 185 0.3218 3.4542733720283969E-01
3L_15994650_DEL T TCAAACGCATA 0.2371 46 148 0.1138 8.4446764000311036E-02
3L_15994679_SNP G A 0.05584 11 186 0.3157 3.3744468765463620E-01
3L_15994698_SNP G A 0.2021 39 154 0.1545 1.3600529846661924E-01
3L_15994721_SNP T A 0.1368 26 164 0.156 9.2933332156722281E-02
3L_15994729_SNP C A 0.1368 26 164 0.1549 9.4602200768481137E-02
3L_15994738_SNP G A 0.3925 73 113 0.01943 8.3867664769833854E-03
3L_15994820_SNP A G 0.4817 92 99 0.1423 1.3122377070701574E-01
3L_15994844_SNP T C 0.2396 46 146 0.06105 4.8066585871482374E-02
3L_15994874_SNP T G 0.0829 16 177 0.4035 4.1085012947173916E-01
3L_15994875_SNP T G 0.08247 16 178 0.4124 4.1907788585842587E-01
3L_15994897_SNP A G 0.1518 29 162 0.3395 3.2253700577571209E-01
3L_15994926_SNP C A 0.3048 57 130 0.01129 5.6127143063841372E-03
3L_15995355_SNP A G 0.07692 15 180 0.3701 4.7942312824839750E-01
3L_15995416_SNP T C 0.4595 85 100 0.9531 8.8650615840883507E-01
3L_15995601_SNP A C 0.125 24 168 0.7556 7.5812321825505546E-01
3L_15995836_SNP A G 0.1842 35 155 0.2304 3.1707916472947228E-01
3L_15995898_SNP C T 0.08377 16 175 0.3983 4.5856493325900527E-01
3L_15996133_SNP T C 0.07653 15 181 0.0007073 2.2268596548514740E-04
3L_15996182_SNP C T 0.08205 16 179 0.793 9.6253919969811574E-01
3L_15996204_SNP T G 0.2732 53 141 0.5228 4.2132957164632767E-01
3L_15996266_SNP T G 0.07653 15 181 0.93 8.2240586433946516E-01
3L_15996285_SNP G T 0.1134 22 172 0.6768 6.4187781087036866E-01
3L_15996320_SNP G A 0.2074 39 149 0.3895 5.3289486427250976E-01
3L_15996322_SNP A G 0.1289 25 169 0.7065 7.7728510947673068E-01
3L_15996341_SNP A T 0.07692 15 180 0.6005 7.4808933199273164E-01
3L_15996343_SNP G A 0.07732 15 179 0.5947 7.3843164722189791E-01
3L_15996449_SNP T G 0.08511 16 172 0.24 2.0509142207129216E-01
3L_15996556_SNP A G 0.3579 68 122 0.9428 9.2356970701199259E-01
3L_15996649_SNP G C 0.356 68 123 0.701 5.8524098418233050E-01
3L_15996705_SNP T G 0.08163 16 180 0.9788 9.6312502967608016E-01
3L_15996713_SNP A G 0.267 51 140 0.2205 1.9116923416177123E-01
3L_15996798_SNP A G 0.2698 51 138 0.2551 2.2999643799507452E-01
3L_15996800_SNP C G 0.3333 63 126 0.8 8.5764567692790772E-01
3L_15996860_SNP C G 0.09896 19 173 0.2377 2.9411095507347496E-01
3L_15996925_SNP T C 0.2347 46 150 0.9627 9.0611397483576128E-01
3L_15996950_SNP T C 0.09184 18 178 0.009577 4.6775062296078741E-03
3L_15996983_SNP T C 0.06122 12 184 0.4971 5.9951387737153139E-01
3L_15997057_SNP T C 0.05612 11 185 0.4865 5.5914712456774929E-01
3L_15997166_SNP T A 0.2275 43 146 0.01317 1.3453639661958240E-02
3L_15997469_SNP T C 0.2135 41 151 0.3819 3.9521815126738713E-01
3L_15997497_SNP T G 0.1927 37 155 0.871 6.2769894819208494E-01
3L_15997550_DEL T TCTTT 0.1538 28 154 0.008281 3.7627219217061711E-03
3L_15997746_SNP T A 0.2116 40 149 0.6326 4.2598395834920355E-01
3L_15998051_SNP C T 0.06122 12 184 0.8745 7.3694763188957568E-01
3L_15998253_SNP T C 0.1192 23 170 0.5892 5.0700864551351765E-01
3L_15998269_SNP A G 0.08763 17 177 0.717 6.5373370632585992E-01
3L_15998480_SNP T C 0.06091 12 185 0.8801 7.4260247206087970E-01
3L_15998505_SNP T G 0.06154 12 183 0.8717 7.3613523307183304E-01
3L_15998592_SNP T C 0.1111 21 168 0.5525 5.4431780375289451E-01
3L_15998600_SNP A G 0.254 48 141 0.6482 5.7185064432059018E-01
3L_15998906_SNP T C 0.1026 20 175 0.9271 9.7192746657667828E-01
3L_15998917_SNP C A 0.1031 20 174 0.9235 9.5770871293677051E-01
3L_15999077_SNP A C 0.3315 59 119 0.1888 2.1280385143428127E-01
3L_15999203_SNP T C 0.09137 18 179 0.007547 2.0633608935015707E-03
3L_15999209_SNP G A 0.4202 79 109 0.3 2.7685517118435765E-01
3L_15999233_SNP C T 0.0567 11 183 0.1127 1.4670665791076110E-01
3L_15999234_SNP C A 0.05263 10 180 0.3391 4.0966162847732379E-01
3L_15999300_SNP T C 0.2031 39 153 0.6434 5.1686954553236997E-01
3L_15999335_SNP G A 0.06154 12 183 0.8863 7.4913354654070496E-01
3L_15999452_SNP C T 0.1927 37 155 0.578 5.7075964812525093E-01
3L_15999698_INS CAGAC C 0.1858 34 149 0.6353 6.0823098474014503E-01
3L_15999744_SNP G A 0.07292 14 178 0.7538 6.6669489840157681E-01
3L_15999762_SNP T G 0.171 33 160 0.4354 4.2065366002506066E-01
3L_16000324_SNP T A 0.4645 85 98 0.1558 8.4535211538754318E-02
3L_16000573_SNP T C 0.4255 80 108 0.1568 9.0509285570064324E-02
3L_16000609_SNP T G 0.3583 67 120 0.5078 4.0426270285886534E-01
3L_16000630_SNP C G 0.381 72 117 0.401 3.2137467718982105E-01
3L_16000648_SNP G A 0.3704 70 119 0.4575 3.4445584033885956E-01
3L_16000663_SNP G A 0.3883 73 115 0.3838 2.9996249293256638E-01
3L_16000717_SNP T C 0.09694 19 177 0.6348 7.0066963064978582E-01
3L_16000859_SNP C T 0.201 39 155 0.5332 4.0544424361936882E-01
3L_16001545_SNP A G 0.102 20 176 0.8804 6.7791312064434717E-01
3L_16001557_SNP A G 0.4837 89 95 0.2627 3.4283539624684878E-01
3L_16001566_SNP T G 0.1061 21 177 0.919 8.0812528336703604E-01
3L_16001572_SNP T G 0.3797 71 116 0.3104 5.9514536118539330E-01
3L_16001587_SNP C T 0.1106 22 177 0.9025 7.7452278145397280E-01
3L_16001611_SNP T A 0.1111 22 176 0.9341 8.8678662627155069E-01
3L_16001674_SNP G T 0.4865 90 95 0.2302 3.3964342045061091E-01
3L_16001722_SNP A G 0.09091 18 180 0.921 9.9266242269419525E-01
3L_16001731_SNP T C 0.4731 88 98 0.571 8.2062977482654365E-01
3L_16001746_SNP G C 0.09045 18 181 0.9379 9.9095376031500304E-01
3L_16001818_SNP T C 0.3763 70 116 0.7199 7.3963677398685967E-01
3L_16001913_SNP T G 0.05612 11 185 0.3814 5.6004893580787773E-01
3L_16002078_SNP T G 0.1295 25 168 0.498 6.3569309325844592E-01
3L_16002264_SNP A G 0.4973 92 93 0.1172 1.2671024256877261E-01
3L_16002273_SNP C T 0.4868 92 97 0.1687 1.7838149363513123E-01
3L_16002360_SNP G C 0.4789 91 99 0.2068 1.7139533966880083E-01
3L_16002417_SNP A G 0.5 94 94 0.1063 8.5596720574421692E-02
3L_16002612_SNP A G 0.4385 82 105 0.4849 3.7621455750615840E-01
3L_16002650_SNP G A 0.4233 80 109 0.2555 3.1533810010250996E-01
3L_16002705_SNP A T 0.05556 11 187 0.6709 7.7995703250058857E-01
3L_16002945_SNP T G 0.1574 31 166 0.9582 8.6663121128497422E-01
3L_16003119_SNP A T 0.1005 19 170 0.4891 5.3962595104118127E-01
3L_16003122_SNP C A 0.1192 23 170 0.5671 6.7957910732507654E-01
3L_16003167_SNP A G 0.4409 82 104 0.2253 1.7693246811239272E-01
3L_16003182_SNP T A 0.4481 82 101 0.4944 3.5022482419939915E-01
3L_16003270_SNP A G 0.05102 10 186 0.4145 4.3323625200344829E-01
3L_16003440_INS CAACGACT G 0.1031 20 174 0.01008 3.4299366744418862E-03
3L_16003454_DEL G GT 0.3598 68 121 0.09898 6.4927382580895227E-02
3L_16003539_DEL G GCAAGCAGCTCATTG 0.06349 12 177 0.5338 4.3740709928493982E-01
3L_16003558_SNP C A 0.3548 66 120 0.1404 1.5221489674626010E-01
3L_16003694_SNP G A 0.3207 59 125 0.1119 9.7360825924822758E-02
3L_16003711_SNP T G 0.4 74 111 0.1597 1.5504236482448674E-01
3L_16003748_SNP A G 0.373 69 116 0.1664 1.8410961696721850E-01
3L_16003803_INS TT T 0.4734 80 89 0.1173 1.1206912323880502E-01
3L_16003882_INS ACACA A 0.1 19 171 0.5615 7.7150285535301455E-01
3L_16003927_SNP G C 0.1613 30 156 0.4812 4.5268129211095842E-01
3L_16004017_SNP A G 0.4974 96 97 0.8785 7.8025066424255707E-01
3L_16004019_SNP A T 0.1361 26 165 0.9648 7.4630178350126586E-01
3L_16004030_SNP G A 0.3711 72 122 0.5243 5.2806112451154186E-01
3L_16004047_SNP C A 0.4503 86 105 0.755 7.0732876213735429E-01
3L_16004055_SNP A G 0.4197 81 112 0.463 4.3217211291993374E-01
3L_16004067_SNP T G 0.4233 80 109 0.4835 4.7061713150494933E-01
3L_16004079_INS TT T 0.4249 82 111 0.5151 4.9341096252461047E-01
3L_16004126_SNP G T 0.1385 27 168 0.8003 8.4662542791045681E-01
3L_16004128_INS AT A 0.1385 27 168 0.7852 8.2457566545800787E-01
3L_16004146_SNP C T 0.2806 55 141 0.5229 4.5159459577560390E-01
3L_16004148_SNP T C 0.2784 54 140 0.4985 4.4554229158127856E-01
3L_16004156_DEL A ACCGA 0.2063 39 150 0.9377 9.2765000319968582E-01
3L_16004171_SNP C T 0.1128 22 173 0.9228 7.7478083943586218E-01
3L_16004253_SNP C A 0.2105 40 150 0.9222 9.4132254510580082E-01
3L_16004322_SNP A C 0.2316 44 146 0.9393 9.9150043632427931E-01
3L_16004337_INS GAG G 0.1152 22 169 0.4916 3.7171955523698852E-01
3L_16004340_SNP C A 0.1414 27 164 0.5941 4.7996416058649949E-01
3L_16004428_SNP A G 0.267 51 140 0.5692 5.3315073516712030E-01
3L_16004449_SNP C G 0.1593 29 153 0.347 3.1263542854834558E-01
3L_16004546_SNP G C 0.127 24 165 0.6302 4.8646360627967167E-01
3L_16004801_SNP C T 0.3723 70 118 0.9995 9.6055708113477778E-01
3L_16004825_SNP G A 0.1173 23 173 0.5226 4.8743308379224914E-01
3L_16004880_SNP C G 0.08673 17 179 0.4409 5.6751684124002511E-01
3L_16004887_SNP G A 0.09184 18 178 0.4216 5.9619686813248363E-01
3L_16004899_SNP T C 0.0829 16 177 0.4771 6.2716378459864752E-01
3L_16004991_SNP T C 0.05102 10 186 0.1785 2.8340423825588235E-01
3L_16005005_SNP G A 0.05556 11 187 0.2248 3.5089576639512965E-01
3L_16005015_SNP T A 0.06091 12 185 0.4356 3.4165504636810995E-01
3L_16005162_INS TCTTTGATTTTTTAGCCGCAGCTTAAAATGT T 0.1173 23 173 0.3122 4.6548712310012097E-01
3L_16005175_SNP T A 0.114 22 171 0.4002 6.0660552169225013E-01
3L_16005223_SNP G A 0.1105 21 169 0.2666 3.5081292089693838E-01
3L_16005255_INS CTATAGTATCAAC C 0.1264 23 159 0.1454 2.0475066131245379E-01
3L_16005264_SNP C G 0.4645 85 98 0.7397 7.7245525607969445E-01
3L_16005307_SNP A T 0.08947 17 173 0.2944 3.9060584394871645E-01
3L_16005336_SNP T C 0.2849 53 133 0.6957 6.9106147612868107E-01
3L_16005369_SNP A G 0.06154 12 183 0.4494 3.5520290047828618E-01
3L_16005401_SNP A C 0.2947 56 134 0.8657 8.7502543482132511E-01
3L_16005534_SNP T A 0.1443 28 166 0.9042 9.3406638967567701E-01
3L_16005600_SNP T C 0.1392 27 167 0.9329 9.6336824152709588E-01
3L_16005616_SNP C G 0.1122 22 174 0.2433 2.7583510773216724E-01
3L_16005825_SNP T C 0.2128 40 148 0.7576 7.3514139928717581E-01
3L_16005918_SNP G A 0.4565 84 100 0.6926 7.8315802430064219E-01
3L_16006303_DEL A ATC 0.1088 21 172 0.8948 9.2097172863469778E-01
3L_16006340_SNP G A 0.1392 27 167 0.6216 7.6559366296264142E-01
3L_16006348_SNP G A 0.2678 49 134 0.5891 4.5393408844779259E-01
3L_16006350_DEL T TC 0.2857 54 135 0.4631 3.3449230606048019E-01
3L_16006352_SNP A G 0.2316 44 146 0.4945 4.6971121762493540E-01
3L_16006355_SNP A T 0.2819 53 135 0.5328 4.1806965262957141E-01
3L_16006356_SNP C T 0.2865 53 132 0.4578 4.6495364573982434E-01
3L_16006358_SNP T G 0.2947 56 134 0.4561 3.3764417304388183E-01
3L_16006372_SNP A T 0.2684 51 139 0.4885 3.5795638285167186E-01
3L_16006390_DEL A TTT 0.2902 56 137 0.4867 3.6130177461830337E-01
3L_16006398_DEL A ATATATAA 0.2917 56 136 0.4857 3.5522613376667922E-01
3L_16006414_SNP T C 0.288 55 136 0.4715 3.3785487043029105E-01
3L_16006438_SNP C A 0.2637 48 134 0.5319 3.1255006972222410E-01
3L_16006440_SNP A T 0.2611 47 133 0.4831 2.6964417669437113E-01
3L_16006442_INS TT C 0.2663 49 135 0.4894 2.9370479510449710E-01
3L_16006472_SNP G T 0.257 46 133 0.5562 5.4644676190926156E-01
3L_16006483_SNP G T 0.2667 48 132 0.4901 4.8606273996245042E-01
3L_16006485_SNP A C 0.2784 49 127 0.4201 3.6880699168943842E-01
3L_16006489_SNP C T 0.2722 49 131 0.3341 2.3449675772519418E-01
3L_16006494_MNP ATA CCC 0.2935 54 130 0.3121 2.3049686999291297E-01
3L_16006498_SNP C A 0.2983 54 127 0.293 2.2528704958511747E-01
3L_16006500_SNP T A 0.2951 54 129 0.302 2.3691350954234813E-01
3L_16006502_SNP G A 0.2873 52 129 0.3043 2.0803920450344715E-01
3L_16006504_MNP GTTT AAAA 0.2896 53 130 0.2972 1.9719672000117083E-01
3L_16006509_INS AGTGGT G 0.2896 53 130 0.32 2.1668003982303108E-01
3L_16006512_SNP T A 0.2857 52 130 0.3304 2.2053946501292165E-01
3L_16006514_SNP C A 0.2898 51 125 0.3267 2.1026498638662605E-01
3L_16006515_SNP A T 0.2849 51 128 0.3191 2.0393398785036454E-01
3L_16006520_SNP A G 0.2857 52 130 0.328 2.1487720258476284E-01
3L_16006525_SNP A T 0.2833 51 129 0.3897 2.8107575111323457E-01
3L_16006529_SNP C G 0.2778 50 130 0.343 2.4517900958078154E-01
3L_16006555_SNP C T 0.2889 52 128 0.4109 2.9623915544274260E-01
3L_16006562_SNP C A 0.2737 49 130 0.5015 3.6631683298680562E-01
3L_16006563_SNP C A 0.2712 48 129 0.4623 3.0526577418949730E-01
3L_16006568_SNP A C 0.28 49 126 0.4183 2.7070044337451704E-01
3L_16006576_SNP C T 0.2747 50 132 0.3798 2.4473568216508257E-01
3L_16006580_SNP G A 0.264 47 131 0.3945 2.4913600813761116E-01
3L_16006589_SNP C T 0.2978 53 125 0.3616 2.5433640115524381E-01
3L_16006597_DEL T TC 0.2842 52 131 0.3626 2.6298904959146618E-01
3L_16006601_MNP CCAAA ATTTT 0.2626 47 132 0.3742 2.3525296287417274E-01
3L_16006607_MNP TCA ATC 0.2457 43 132 0.7584 7.2307171184248742E-01
3L_16006617_SNP A T 0.05291 10 179 0.47 3.5101000555318140E-01
3L_16006621_SNP C A 0.2889 52 128 0.4153 3.2674446786106992E-01
3L_16006626_SNP A T 0.2833 51 129 0.4182 3.1676090238486032E-01
3L_16006762_SNP A G 0.4972 90 91 0.7102 5.9880079791584928E-01
3L_16006779_SNP T C 0.4811 89 96 0.8086 8.2588138399672473E-01
3L_16006901_SNP T A 0.06186 12 182 0.5763 5.0559916930254056E-01
3L_16007146_SNP A C 0.2193 41 146 0.04311 3.1514829840674732E-02
3L_16007225_SNP G C 0.05051 10 188 0.5196 5.7697281913256693E-01
3L_16007823_SNP T G 0.2732 50 133 0.1151 6.3406835358098504E-02
3L_16007834_SNP T A 0.2513 47 140 0.9243 8.7829976161336698E-01
3L_16007873_SNP C T 0.1809 34 154 0.8116 7.3407558886528990E-01
3L_16007880_SNP T C 0.1858 34 149 0.7471 5.7768314777341656E-01
3L_16007920_SNP A G 0.2312 43 143 0.1571 1.1820421265668679E-01
3L_16007931_SNP G A 0.2446 45 139 0.3291 2.8381881924965124E-01
3L_16008031_DEL A AAA 0.06383 12 176 0.2759 3.6186793936653494E-01
3L_16008146_SNP A G 0.4734 89 99 0.0965 6.7959564176830078E-02
3L_16008256_SNP A G 0.1613 30 156 0.6825 6.4919071604469314E-01
3L_16008333_SNP A T 0.4152 71 100 0.5277 5.2989753040758603E-01
3L_16008349_SNP C T 0.07303 13 165 0.5654 6.3061366851653566E-01
3L_16008372_SNP A G 0.4561 78 93 0.4582 5.6153033793519025E-01
3L_16008375_SNP G A 0.4795 82 89 0.7969 7.3423786236325062E-01
3L_16008377_SNP C A 0.08556 16 171 0.7201 9.0015059885195736E-01
3L_16008400_SNP C T 0.08947 17 173 0.5963 9.6307707193307501E-01
3L_16008435_INS T TCT 0.3425 62 119 0.9899 9.7027715051136609E-01
3L_16008457_SNP A G 0.3464 62 117 0.9708 9.5458743570951476E-01
3L_16008469_SNP T C 0.3536 64 117 0.9609 9.4336264470832676E-01
3L_16008497_SNP G A 0.3297 61 124 0.7317 8.0663680027598716E-01
3L_16008503_SNP G T 0.05128 10 185 0.6261 6.4656244498600079E-01
3L_16008545_SNP C G 0.3386 64 125 0.7404 8.2030770795566088E-01
3L_16008556_SNP A T 0.4011 75 112 0.7336 7.4006360341061583E-01
3L_16008558_SNP T G 0.3387 63 123 0.7161 7.8426748272743951E-01
3L_16008561_SNP G C 0.3387 63 123 0.6901 7.7198208077551322E-01
3L_16008570_SNP C A 0.3352 61 121 0.7404 8.6610607857721555E-01
3L_16008586_SNP C T 0.3459 64 121 0.8967 9.6202725136513700E-01
3L_16008630_SNP A T 0.06122 12 184 0.8241 7.5670360986723706E-01
3L_16008695_SNP G C 0.4011 75 112 0.652 5.6505593497366136E-01
3L_16008857_SNP A C 0.1122 22 174 0.4742 4.3446780349017078E-01
3L_16008862_SNP C T 0.1269 25 172 0.5138 4.3892502259071020E-01
3L_16008973_SNP A G 0.2086 39 148 0.1643 2.5869249851248588E-01
3L_16008986_DEL G AATTGTGTACTTGAATATGTTACAGC 0.05076 10 187 0.4855 6.2701428043982588E-01
3L_16008988_SNP C T 0.233 41 135 0.6058 4.9041374091595602E-01
3L_16009308_SNP C T 0.2344 45 147 0.7452 7.2527831411944588E-01
3L_16009315_SNP C G 0.3583 67 120 0.7184 7.3329737155906927E-01
3L_16009503_SNP G C 0.4355 81 105 0.3895 3.1649900202037051E-01
3L_16009511_SNP T G 0.285 55 138 0.8627 6.8791268042138798E-01
3L_16009518_SNP C T 0.413 76 108 0.9412 9.0119820455061572E-01
3L_16009682_SNP A C 0.3947 75 115 0.8539 7.8272767482324412E-01
3L_16009783_SNP A G 0.4415 83 105 0.2245 2.6040884796548003E-01
3L_16009892_INS T TGCCAT 0.4167 70 98 0.4953 3.5985661428164117E-01
3L_16009933_SNP A T 0.055 11 189 0.5496 4.5636949321392506E-01
3L_16010059_SNP C T 0.09091 18 180 0.4229 4.4021325582169901E-01
3L_16010089_SNP A G 0.102 20 176 0.3633 3.7413611476013420E-01
3L_16010096_SNP C A 0.1587 30 159 0.2562 3.1644142902063122E-01
3L_16010097_SNP A G 0.4757 88 97 0.2628 4.2768258005547755E-01
3L_16010105_SNP A T 0.2796 52 134 0.928 8.9804648963194322E-01
3L_16010173_INS A ATTG 0.3263 62 128 0.6731 6.3272011319640820E-01
3L_16010188_SNP T G 0.2947 56 134 0.1412 1.2648356696710428E-01
3L_16010200_SNP A T 0.3526 67 123 0.2149 2.8389958640382917E-01
3L_16010222_SNP T A 0.2932 56 135 0.2875 2.9692834601563400E-01
3L_16010233_SNP C A 0.2932 56 135 0.3316 3.2833261779606393E-01
3L_16010235_INS G GAAAA 0.3613 69 122 0.3096 4.2054024666477441E-01
3L_16010237_SNP T A 0.3598 68 121 0.1842 2.3780820229352695E-01
3L_16010247_SNP C T 0.3295 58 118 0.9952 8.8387653706905056E-01
3L_16010248_SNP A G 0.3261 60 124 0.9969 8.8954048508028027E-01
3L_16010257_INS A ATA 0.3005 58 135 0.263 2.5901077697078978E-01
3L_16010259_SNP G A 0.2963 56 133 0.3002 3.2038267626986128E-01
3L_16010267_SNP A G 0.3016 57 132 0.2906 2.8870895645583483E-01
3L_16010270_SNP A G 0.2941 55 132 0.2526 2.4181318195805657E-01
3L_16010275_MNP ATC TAT 0.1809 34 154 0.1569 1.6641922084784477E-01
3L_16010276_DEL C AT 0.4918 90 93 0.9817 9.0982506906632998E-01
3L_16010284_SNP T G 0.2995 56 131 0.2215 2.0918761775550676E-01
3L_16010288_SNP C T 0.2973 55 130 0.2331 2.2061456120751732E-01
3L_16010292_SNP A C 0.2941 55 132 0.2516 2.4981129482680142E-01
3L_16010296_SNP G T 0.2888 54 133 0.2293 2.0633929416731978E-01
3L_16010302_SNP T A 0.2963 56 133 0.2463 2.3366668279391889E-01
3L_16010305_SNP C T 0.2941 55 132 0.2732 2.7185256139922276E-01
3L_16010313_SNP A C 0.3422 64 123 0.6295 7.0591567981291314E-01
3L_16010315_SNP C A 0.114 22 171 0.358 3.1676216841610749E-01
3L_16010319_SNP A T 0.3011 56 130 0.2686 2.5434990636825305E-01
3L_16010330_SNP T C 0.2979 56 132 0.2555 2.4216816727289003E-01
3L_16010331_SNP C A 0.1546 30 164 0.8791 8.1609721079793440E-01
3L_16010333_SNP A T 0.2947 56 134 0.2658 2.5493143114283068E-01
3L_16010346_SNP T G 0.1554 30 163 0.8082 8.0494584906701472E-01
3L_16010348_SNP G A 0.1495 29 165 0.9334 9.2428706214262046E-01
3L_16010355_SNP G T 0.1538 30 165 0.7754 7.7096642107162938E-01
3L_16010358_DEL T TTAATT 0.1531 30 166 0.773 7.3066185838130937E-01
3L_16010365_SNP C T 0.1495 29 165 0.7423 7.3914960980750877E-01
3L_16010369_SNP T A 0.1531 30 166 0.773 7.3066185838130937E-01
3L_16010371_SNP T A 0.1495 29 165 0.6843 6.5029861944710343E-01
3L_16010375_SNP C T 0.1531 30 166 0.773 7.3066185838130937E-01
3L_16010424_DEL G GCTGCC 0.07292 14 178 0.5756 5.1005217027576988E-01
3L_16010431_SNP A T 0.05729 11 181 0.9378 8.4187935147262827E-01
3L_16010567_SNP C G 0.3568 66 119 0.7336 7.3241830871387037E-01
3L_16010607_SNP G T 0.3207 59 125 0.909 9.4158542341181573E-01
3L_16010664_SNP C T 0.4444 84 105 0.8488 7.7882381122696898E-01
3L_16010759_SNP C T 0.371 69 117 0.2717 2.4380558337683855E-01
3L_16010879_SNP A T 0.3708 66 112 0.732 4.8959440663402432E-01
3L_16010943_SNP T C 0.05102 10 186 0.3447 3.6792400573235673E-01
3L_16010950_SNP C A 0.3529 66 121 0.8489 6.9906845422795649E-01
3L_16011031_SNP C T 0.05051 10 188 0.6967 5.6545305320423400E-01
3L_16011068_DEL TT T 0.3646 66 115 0.6981 9.3006600570023623E-01
3L_16011208_SNP G C 0.1949 38 157 0.1018 1.6008860067901798E-01
3L_16011385_SNP G T 0.1947 37 153 0.8821 9.8815677289787152E-01
3L_16011405_SNP C A 0.2737 52 138 0.7238 6.6611719131018754E-01
3L_16011417_SNP T G 0.2798 54 139 0.9963 9.2278397713522731E-01
3L_16011418_SNP A T 0.2812 54 138 0.9837 9.3462438183736085E-01
3L_16011430_SNP A T 0.1265 21 145 0.2576 2.4625891110419607E-01
3L_16011436_SNP A G 0.2895 55 135 0.9874 8.7715425503879063E-01
3L_16011440_SNP G A 0.06599 13 184 0.8375 8.4293528761291325E-01
3L_16011467_SNP C T 0.1347 26 167 0.3225 3.4412811002781618E-01
3L_16011508_SNP C G 0.06122 12 184 0.7494 8.4933726260018361E-01
3L_16011530_INS A AAACA 0.1878 34 147 0.5112 4.7929315100623149E-01
3L_16011718_SNP G A 0.1436 27 161 0.9221 9.2447400127662882E-01
3L_16011841_SNP T A 0.3797 71 116 0.523 5.2451409758089995E-01
3L_16011879_SNP G C 0.3386 64 125 0.2731 3.2253973287595572E-01
3L_16011893_SNP C T 0.3316 63 127 0.2641 4.1641546336045898E-01
3L_16011907_SNP C A 0.05525 10 171 0.557 4.7010899776064852E-01
3L_16011913_SNP T C 0.05319 10 178 0.606 3.9909284590641336E-01
3L_16011941_SNP A G 0.06283 12 179 0.5951 7.7348193460049863E-01
3L_16012044_SNP A G 0.06283 12 179 0.1604 1.0974910741776245E-01
3L_16012319_SNP G A 0.06667 13 182 0.101 1.5417293958829437E-01
3L_16012344_INS TGCA C 0.06771 13 179 0.145 2.4424958469856128E-01
3L_16012366_DEL T TTTATTG 0.06599 13 184 0.1961 2.5247364914655779E-01
3L_16012376_SNP A G 0.06599 13 184 0.1961 2.5247364914655779E-01
3L_16012378_DEL G GCTATATATATGG 0.05155 10 184 0.2099 2.5179782858805599E-01
3L_16012401_SNP G A 0.07071 14 184 0.28 4.5363800668171916E-01
3L_16012404_SNP G A 0.08586 17 181 0.1931 1.9477998125706775E-01
3L_16012418_SNP T C 0.0567 11 183 0.3473 5.5511269650607853E-01
3L_16012444_SNP A G 0.06599 13 184 0.0792 8.6179678674728866E-02
3L_16012450_SNP T G 0.07035 14 185 0.1204 1.3433336313657240E-01
3L_16012475_SNP T A 0.102 20 176 0.3892 4.3879187785302953E-01
3L_16012503_SNP T G 0.1534 29 160 0.1106 1.6978890607913000E-01
3L_16012539_SNP C T 0.06186 12 182 0.5778 8.6046217689043747E-01
3L_16012541_SNP T A 0.05729 11 181 0.5913 8.8657561835850207E-01
3L_16012549_SNP G T 0.09375 18 174 0.2334 3.7360669859266116E-01
3L_16012564_SNP A T 0.07772 15 178 0.3064 4.7520812799476497E-01
3L_16012589_SNP C T 0.102 20 176 0.1667 2.4918992680304608E-01
3L_16012613_SNP T G 0.05348 10 177 0.3242 5.1001681677774857E-01
3L_16012665_SNP A G 0.1753 34 160 0.09263 1.5016890935651694E-01
3L_16012681_SNP A C 0.1237 23 163 0.5509 5.4579909669005544E-01
3L_16012682_SNP G A 0.1368 26 164 0.2754 3.0141799228455035E-01
3L_16012821_SNP A C 0.07487 14 173 0.8098 7.5341773766482034E-01
3L_16012859_SNP A T 0.08995 17 172 0.5211 4.5592835042249136E-01
3L_16012960_SNP T C 0.06186 12 182 0.2117 2.3596214139846383E-01
3L_16012965_SNP T C 0.09694 19 177 0.5454 3.5035861446000827E-01
3L_16013154_SNP A G 0.2158 41 149 0.2839 1.8264261226196143E-01
3L_16013171_SNP A G 0.2139 40 147 0.2659 1.6250391514890850E-01
3L_16013199_SNP G A 0.1648 30 152 0.07223 5.1354218539833539E-02
3L_16013216_DEL ACCAG A 0.2062 40 154 0.1572 1.1089245163659456E-01
3L_16013224_SNP T A 0.1927 37 155 0.1573 1.0536277937428140E-01
3L_16013228_MNP GGT AAA 0.1979 38 154 0.1699 1.1906706488734209E-01
3L_16013231_DEL TT T 0.201 39 155 0.1611 1.2065299916403349E-01
3L_16013235_SNP C A 0.1443 28 166 0.04778 4.5357671799051459E-02
3L_16013241_SNP C T 0.1088 21 172 0.8195 7.5638061535277978E-01
3L_16013246_DEL GTAAAATCA T 0.1128 22 173 0.8123 7.2450647470449014E-01
3L_16013271_SNP C A 0.1026 20 175 0.9432 9.6610974289506879E-01
3L_16013277_SNP T A 0.1192 23 170 0.7755 5.7949840033079103E-01
3L_16013279_SNP C T 0.1077 21 174 0.8374 7.8211280831216401E-01
3L_16013280_SNP G A 0.1077 21 174 0.8302 7.7611791405657926E-01
3L_16013282_SNP C T 0.1036 20 173 0.9885 9.6765948922508283E-01
3L_16013284_SNP C T 0.1077 21 174 0.9594 8.8145769935390883E-01
3L_16013296_SNP G C 0.1128 22 173 0.7868 6.9435663965019756E-01
3L_16013300_SNP T C 0.1122 22 174 0.7887 6.9946634613671432E-01
3L_16013304_SNP T A 0.1927 37 155 0.1534 9.8102557459496365E-02
3L_16013309_SNP G T 0.1026 20 175 0.7252 6.7095534210017438E-01
3L_16013316_SNP G T 0.1134 22 172 0.7545 6.7051501561802795E-01
3L_16013326_SNP T C 0.1917 37 156 0.1645 1.0506002452469598E-01
3L_16013327_SNP A T 0.06218 12 181 0.4482 4.8657470658912838E-01
3L_16013335_SNP T C 0.114 22 171 0.78 6.9007905893496080E-01
3L_16013340_SNP T C 0.1099 21 170 0.6809 6.5686759931817507E-01
3L_16013345_SNP A T 0.1376 26 163 0.03394 4.5983148049649786E-02
3L_16013348_SNP C G 0.1117 21 167 0.6524 6.0337550047739863E-01
3L_16013351_SNP C T 0.1094 21 171 0.7069 6.7748778270224341E-01
3L_16013353_SNP C A 0.1005 19 170 0.8537 9.1505823495709748E-01
3L_16013357_DEL TCTTACT T 0.1099 21 170 0.7132 6.8144457541531123E-01
3L_16013365_SNP C A 0.1784 33 152 0.142 9.6462916865422854E-02
3L_16013374_SNP A T 0.1128 22 173 0.8008 7.1078163237403547E-01
3L_16013375_SNP C T 0.1128 22 173 0.8008 7.1078163237403547E-01
3L_16013379_SNP T A 0.1134 22 172 0.7935 7.0177565477926507E-01
3L_16013382_SNP A G 0.1146 22 170 0.8182 7.2297656422934420E-01
3L_16013384_SNP C G 0.1935 36 150 0.08759 4.4731187765666376E-02
3L_16013385_SNP A G 0.1158 22 168 0.637 6.0799197867988020E-01
3L_16013398_SNP A T 0.1047 20 171 0.7743 7.0392220325122934E-01
3L_16013405_SNP A G 0.1047 20 171 0.8227 7.6349045354653977E-01
3L_16013410_SNP G A 0.1033 19 165 0.6782 7.2594997908133108E-01
3L_16013431_SNP T A 0.09326 18 175 0.7038 8.3859140318636327E-01
3L_16013432_SNP C G 0.08854 17 175 0.8243 9.7019279674526293E-01
3L_16013435_SNP G A 0.08854 17 175 0.6165 4.2069016249704116E-01
3L_16013436_DEL T TT 0.09794 19 175 0.361 2.6050430643891853E-01
3L_16013436_SNP T G 0.1257 21 146 0.5075 5.6221845418693905E-01
3L_16013444_SNP G A 0.09794 19 175 0.3535 2.4936853593484065E-01
3L_16013445_DEL T TT 0.09948 19 172 0.3659 2.5553352575649779E-01
3L_16013449_SNP A T 0.1082 21 173 0.8261 7.6317372702593878E-01
3L_16013450_SNP T C 0.1082 21 173 0.833 7.7334413593957818E-01
3L_16013454_SNP A T 0.1077 21 174 0.8241 7.6287011368390600E-01
3L_16013460_DEL TGCATAGGTCACAAATACCTCAAAT T 0.1077 21 174 0.8241 7.6287011368390600E-01
3L_16013490_SNP T A 0.1173 23 173 0.9148 8.2904586231302180E-01
3L_16013493_SNP T A 0.2135 41 151 0.1704 1.3312669391132592E-01
3L_16013496_SNP A C 0.114 22 171 0.8408 7.6143971233506025E-01
3L_16013511_SNP G C 0.1134 22 172 0.8094 7.2090800417580114E-01
3L_16013519_SNP G C 0.1128 22 173 0.7933 7.0177178446796029E-01
3L_16013525_SNP T C 0.1164 22 167 0.7994 7.1618420405021110E-01
3L_16013526_SNP C A 0.114 22 171 0.7984 7.1113930176144624E-01
3L_16013541_SNP T G 0.1066 21 176 0.8222 7.6713655460512642E-01
3L_16013642_SNP G A 0.3316 62 125 0.7303 4.5108138509994478E-01
3L_16013652_SNP A G 0.1947 37 153 0.3895 6.0086747490624492E-01
3L_16013693_SNP G T 0.1354 26 166 0.04772 4.1897431875226675E-02
3L_16013749_SNP C T 0.3526 67 123 0.8595 8.4797465583678699E-01
3L_16013751_SNP C T 0.07614 15 182 0.1903 2.8122368811568821E-01
3L_16013775_SNP T G 0.102 20 176 0.3587 2.6236322250987021E-01
3L_16013819_SNP A T 0.09231 18 177 0.1298 3.7323755576292861E-01
3L_16014042_SNP A C 0.2827 54 137 0.4271 5.2545411015882726E-01
3L_16014122_SNP G T 0.3138 59 129 0.7889 9.5122632613989511E-01
3L_16014287_SNP C T 0.08247 16 178 0.3439 3.5955588043551301E-01
3L_16014553_SNP T C 0.2513 49 146 0.8817 7.4299155885973134E-01
3L_16014583_SNP C A 0.1648 30 152 0.7631 8.3527794345434081E-01
3L_16014584_SNP A T 0.1667 32 160 0.6885 6.3801591400015034E-01
3L_16014591_SNP C T 0.1602 29 152 0.7003 6.0329034609040166E-01
3L_16014606_SNP A T 0.2124 41 152 0.7385 7.0290767034138302E-01
3L_16014607_SNP G A 0.1667 32 160 0.02821 2.8253350966641801E-02
3L_16014612_SNP A C 0.05102 10 186 0.9028 9.9918261882864146E-01
3L_16014613_SNP A T 0.05076 10 187 0.9044 9.9795352183460928E-01
3L_16014614_DEL T TG 0.05076 10 187 0.9044 9.9795352183460928E-01
3L_16014754_SNP C T 0.1134 22 172 0.8525 7.6933405772539354E-01
3L_16014793_SNP A C 0.06701 13 181 0.06949 1.2376485533380976E-01
3L_16014859_SNP A G 0.1667 32 160 0.7556 8.7055400484719103E-01
3L_16014908_SNP G T 0.1765 33 154 0.2819 2.0000768516441569E-01
3L_16014913_SNP A G 0.1862 35 153 0.2702 2.0372141662362087E-01
3L_16014920_SNP G A 0.1862 35 153 0.2702 2.0372141662362087E-01
3L_16014926_SNP T G 0.1223 23 165 0.8703 9.8498407059039939E-01
3L_16014930_INS ATGTTACTACAATAAATATATATACATATTTTGTTTAAAGATA A 0.172 32 154 0.3584 3.0427639813736751E-01
3L_16014932_INS TAAT T 0.06557 12 171 0.1062 8.2387907632668553E-02
3L_16014933_SNP T C 0.1809 34 154 0.2622 2.2693521872855338E-01
3L_16014946_SNP C T 0.0567 11 183 0.7982 8.9887463622878883E-01
3L_16014976_SNP G A 0.1865 36 157 0.2446 1.8775360045641909E-01
3L_16014986_SNP T A 0.1856 36 158 0.2343 1.8356834551627310E-01
3L_16014991_SNP G A 0.05528 11 188 0.8463 9.3109144804633548E-01
3L_16015003_SNP C A 0.1823 35 157 0.3322 2.5087721734615653E-01
3L_16015008_SNP T G 0.1897 37 158 0.2934 2.2546206076208186E-01
3L_16015014_SNP A T 0.1875 36 156 0.2679 2.0601094334445891E-01
3L_16015015_INS ACAATTTGTTCTTAGCC A 0.1856 36 158 0.2584 2.0182405008421433E-01
3L_16015021_SNP G T 0.1813 35 158 0.1689 1.3439211230868120E-01
3L_16015273_SNP A G 0.05076 10 187 0.9044 9.9795352183460928E-01
3L_16015274_SNP T G 0.09278 18 176 0.002069 8.6986813643507969E-04
3L_16015309_SNP T C 0.05128 10 185 0.6027 2.8768537618474832E-01
3L_16015375_SNP T C 0.1158 22 168 0.2792 2.0212935705592305E-01
3L_16015441_SNP C T 0.06771 13 179 0.2706 5.4619677308469623E-02
3L_16015453_SNP T C 0.2928 53 128 0.6309 3.6184742436482042E-01
3L_16015470_SNP G C 0.2762 50 131 0.3455 1.7949690630418758E-01
3L_16015495_SNP A T 0.06842 13 177 0.3509 2.6320951637934131E-01
3L_16015725_SNP T G 0.05291 10 179 4.979e-05 2.8540670338054526E-05
3L_16015769_SNP G A 0.0567 11 183 0.04092 7.2857861138412208E-02
3L_16016091_INS TAT T 0.3333 54 108 0.3986 4.2237660560063928E-01
3L_16016122_SNP C T 0.1088 21 172 0.4033 3.2962406015787149E-01
3L_16016249_SNP T A 0.1117 21 167 0.2708 5.5835627863391091E-01
3L_16016322_SNP G A 0.1148 21 162 0.8792 8.2297577499832664E-01
3L_16016325_SNP T G 0.07368 14 176 0.5383 5.6666884644493942E-01
3L_16016413_SNP C T 0.06091 12 185 0.5894 7.7072060081136684E-01
3L_16016525_SNP A G 0.4505 82 100 0.8269 7.1856696461155867E-01
3L_16016621_SNP T G 0.2796 52 134 0.9121 9.2953455793694073E-01
3L_16016776_SNP G T 0.08947 17 173 0.5034 5.9222479113174931E-01
3L_16016980_SNP G A 0.05076 10 187 0.6904 5.4528138489151445E-01
3L_16017169_SNP A C 0.2181 41 147 0.716 8.4398423769895325E-01
3L_16017219_SNP A T 0.2448 47 145 0.9331 8.7262101959700988E-01
3L_16017260_SNP G A 0.1865 36 157 0.6651 3.8333367975740706E-01
3L_16017367_SNP T G 0.07216 14 180 0.344 4.6954831821387766E-01
3L_16017395_SNP A G 0.05641 11 184 0.8316 8.2633550568708936E-01
3L_16017608_SNP C T 0.3978 74 112 0.7695 9.3794477591071823E-01
3L_16017828_SNP C A 0.3158 60 130 0.8217 7.9175881147623595E-01
3L_16017876_DEL A ACAGACTGCTAAACGTTTTAGA 0.09744 19 176 0.7742 8.1730214016584657E-01
3L_16017882_SNP C T 0.06433 11 160 0.6344 9.1551218936526235E-01
3L_16017900_SNP T A 0.1026 20 175 0.7075 7.3606282157233816E-01
3L_16017902_SNP T A 0.1026 20 175 0.7217 7.5165117943665505E-01
3L_16017913_SNP C G 0.06061 12 186 0.8378 8.4322674316001822E-01
3L_16017969_SNP T C 0.1392 27 167 0.3467 3.5435086001986871E-01
3L_16017990_SNP A T 0.06122 12 184 0.8188 5.0880029905204704E-01
3L_16017996_DEL T TT 0.05584 11 186 0.8879 7.4187397052470605E-01
3L_16018075_SNP A T 0.2781 52 135 0.9391 9.1856834371722451E-01
3L_16018084_DEL C CA 0.2597 47 134 0.9671 8.4967404107167921E-01
3L_16018468_SNP G T 0.5 94 94 0.1442 2.0776817227586752E-01
3L_16018507_SNP T C 0.1436 28 167 0.6142 4.6702207216965808E-01
3L_16018544_SNP T C 0.0582 11 178 0.8803 7.1196751997272445E-01
3L_16018625_SNP A C 0.102 20 176 0.2305 1.6722305865653020E-01
3L_16018738_SNP G A 0.1211 23 167 0.2302 2.2324150537693566E-01
3L_16018739_SNP C A 0.1075 20 166 0.2729 4.8154278298648800E-01
3L_16018752_SNP A G 0.131 22 146 0.2242 3.8065623215628697E-01
3L_16018757_SNP G A 0.1263 24 166 0.1235 1.2102764061302207E-01
3L_16018808_SNP A G 0.1531 30 166 0.326 3.6746734277395599E-01
3L_16018835_SNP A T 0.1789 34 156 0.0621 8.6748975202425749E-02
3L_16018896_SNP T A 0.1554 30 163 0.6954 8.3704913705444384E-01
3L_16018905_SNP C A 0.5 93 93 0.3999 4.1851620516749632E-01
3L_16018917_SNP A T 0.06154 12 183 0.2977 3.0447320641113684E-01
3L_16018928_SNP G T 0.1649 31 157 0.7269 6.8231567433707530E-01
3L_16018956_SNP T A 0.0625 12 180 0.1505 1.8169769528381663E-01
3L_16018957_INS AATTAATTAATATTAATTTAATTAATTAAATAATAATTTTA A 0.05319 10 178 0.1927 2.8422485336821224E-01
3L_16019046_INS AAAACATATATACTTCAGTTTGTGCAACTCAT A 0.2703 50 135 0.1146 8.8876119193112779E-02
3L_16019083_SNP T G 0.3167 57 123 0.7104 6.7630662982531886E-01
3L_16019115_SNP T C 0.2487 47 142 0.7777 7.8437495569512061E-01
3L_16019151_SNP G T 0.3415 56 108 0.1872 2.3512866157105783E-01
3L_16019165_SNP A T 0.3352 61 121 0.3193 3.3733465657343520E-01
3L_16019192_SNP T C 0.0733 14 177 0.4812 4.0811276707170907E-01
3L_16019227_SNP G A 0.1606 31 162 0.6374 6.7205478249607875E-01
3L_16019282_SNP G A 0.134 26 168 0.2048 1.7057492073095104E-01
3L_16019491_SNP T A 0.4947 93 95 0.5734 2.9705917335605869E-01
3L_16019494_SNP C G 0.4839 90 96 0.6322 3.4188370464257556E-01
3L_16019568_SNP C T 0.3098 57 127 0.3025 4.3528305820513358E-01
3L_16019570_SNP T C 0.3032 57 131 0.2973 4.3587640269693340E-01
3L_16019583_SNP G A 0.07216 14 180 0.1157 2.0869121903991672E-01
3L_16019647_SNP C G 0.1474 28 162 0.1375 1.8191961691303582E-01
3L_16019689_SNP A G 0.1088 21 172 0.1302 1.3902673800247944E-01
3L_16019701_SNP T A 0.05789 11 179 0.0293 2.9520176372029198E-02
3L_16019705_SNP T A 0.1173 23 173 0.1937 1.8680301388759313E-01
3L_16019749_SNP T A 0.1122 22 174 0.837 8.7537118436502925E-01
3L_16019753_INS AA A 0.1088 21 172 0.8632 9.3499103462567368E-01
3L_16019761_SNP A C 0.3964 67 102 0.8085 6.0234826292545740E-01
3L_16019763_SNP C T 0.1495 29 165 0.7955 8.3808190913212344E-01
3L_16019803_SNP G T 0.1192 23 170 0.1752 1.7180502763236516E-01
3L_16019830_INS AATA A 0.1264 22 152 0.1982 2.3802147979266297E-01
3L_16019892_SNP A G 0.3231 63 132 0.8963 9.8854717770660716E-01
3L_16019902_DEL CC T 0.3859 71 113 0.9846 8.8207298595835981E-01
3L_16019910_SNP T G 0.4737 90 100 0.1976 1.2127947084225410E-01
3L_16019963_SNP A T 0.1082 21 173 0.1088 7.9920206599377208E-02
3L_16019974_SNP C G 0.3602 67 119 0.4283 3.5682193819199559E-01
3L_16019980_SNP T C 0.3333 64 128 0.7989 9.6400880008882761E-01
3L_16020049_SNP A C 0.09137 18 179 0.3786 3.4437686392189948E-01
3L_16020068_SNP G A 0.2228 41 143 0.3935 3.3096486152364046E-01
3L_16020078_SNP T G 0.3663 63 109 0.06784 4.1347109526826263E-02
3L_16020227_SNP T C 0.05641 11 184 0.006592 9.8996484495626081E-03
3L_16020508_INS TG T 0.1916 32 135 0.3575 6.4298734666510693E-01
3L_16020509_SNP G T 0.1607 27 141 0.2107 3.6165489335396961E-01
3L_16020514_INS TTT T 0.2203 39 138 0.1512 1.6999863524741321E-01
3L_16020524_SNP A T 0.4432 78 98 0.4864 7.9824973855059744E-01
3L_16020525_SNP C A 0.1386 23 143 0.1907 1.7922871742281532E-01
3L_16020666_SNP G A 0.4086 76 110 0.5162 3.7106520092585182E-01
3L_16020925_SNP T A 0.1347 26 167 0.4485 6.4985021825922962E-01
3L_16020937_DEL G GTTAGGT 0.1436 28 167 0.375 5.1644411211999852E-01
3L_16020946_INS TT G 0.08718 17 178 0.0004572 4.2862206716503463E-04
3L_16020964_SNP A G 0.1066 21 176 0.001484 1.3407465594102636E-03
3L_16020980_SNP A T 0.1347 26 167 0.5429 5.5472132693665088E-01
3L_16020984_DEL C CTTATGTTAAAAC 0.1514 28 157 0.2239 1.9293309548857751E-01
3L_16021011_SNP T C 0.1719 33 159 0.1049 9.2657433898573727E-02
3L_16021025_SNP T A 0.3122 59 130 0.1687 2.0863440814532197E-01
3L_16021033_SNP T C 0.4162 77 108 0.01219 1.1693893885560242E-02
3L_16021036_SNP T A 0.3641 67 117 0.1853 2.3221246714398713E-01
3L_16021040_SNP G A 0.2031 39 153 0.07158 1.1950673355073871E-01
3L_16021054_SNP G A 0.1915 36 152 0.2179 2.0967167551565313E-01
3L_16021055_SNP G A 0.1905 36 153 0.2144 2.0877886900021547E-01
3L_16021151_SNP T A 0.2663 49 135 0.4745 2.2195129788560752E-01
3L_16021248_SNP A T 0.1361 26 165 0.5368 4.1591404628883000E-01
3L_16021278_SNP A T 0.3946 73 112 0.2464 2.8679514521817384E-01
3L_16021756_SNP C T 0.1378 27 169 0.386 3.4155464723049567E-01
3L_16021764_SNP G A 0.1282 25 170 0.4757 4.0799935384886188E-01
3L_16021775_SNP T C 0.1026 20 175 0.5141 3.8125534905487579E-01
3L_16021786_SNP A G 0.05528 11 188 0.0978 1.1380502368099787E-01
3L_16021951_DEL G GTTTG 0.05155 10 184 0.004642 7.0794628465285286E-03
3L_16021996_SNP T A 0.05102 10 186 6.194e-06 2.2992438354277925E-05
3L_16022093_SNP A G 0.3757 71 118 0.01981 1.9750521846339131E-02
3L_16022158_SNP G C 0.07653 15 181 0.6855 6.1711550628896006E-01
3L_16022272_SNP A G 0.385 72 115 0.4682 4.1565707096442972E-01
3L_16022306_SNP T A 0.07538 15 184 0.897 8.4173258593726474E-01
3L_16022310_INS C CATGTATTGTTAAC 0.4757 88 97 0.01222 1.2864775682635677E-02
3L_16022318_SNP A T 0.4324 80 105 0.5624 5.7865020840676218E-01
3L_16022323_DEL CTAAACGC C 0.4731 88 98 0.02873 5.1997519648047330E-02
3L_16022517_SNP T G 0.4869 93 98 0.1742 1.6870992375723970E-01
3L_16022562_SNP G A 0.08205 16 179 0.8071 7.1058475644884078E-01
3L_16022658_SNP C T 0.1026 20 175 4.854e-05 5.1046999339415377E-05
3L_16022883_SNP T C 0.06091 12 185 1.179e-07 4.8408339591295335E-07
3L_16022901_SNP T G 0.07143 14 182 2.104e-06 1.7169444146531274E-06
3L_16022925_SNP A G 0.07653 15 181 1.722e-06 1.7864352384578438E-06
3L_16022931_SNP G A 0.08205 16 179 1.077e-05 1.0384704298892087E-05
3L_16022937_SNP C G 0.1066 21 176 0.2769 2.4752973553815549E-01
3L_16022976_SNP T C 0.1128 22 173 0.2537 2.0868407755689156E-01
3L_16022982_SNP A T 0.3111 56 124 0.06466 1.2358637989288057E-01
3L_16023021_SNP T C 0.2086 39 148 0.496 4.4312184701229917E-01
3L_16023033_SNP T C 0.3111 56 124 0.0743 1.0420412961454806E-01
3L_16023258_SNP T C 0.3293 54 110 0.04454 8.8694255467974936E-02
3L_16023315_SNP C T 0.05181 10 183 0.6129 6.4158432820066946E-01
3L_16023339_SNP A G 0.3141 60 131 0.132 1.1055035574301297E-01
3L_16023372_SNP C T 0.1937 37 154 0.3377 3.3790516499644929E-01
3L_16023390_SNP T C 0.3958 76 116 0.2812 2.6792094250706111E-01
3L_16023396_SNP C T 0.2932 56 135 0.867 8.2850323676105531E-01
3L_16023399_SNP T A 0.3789 72 118 0.3422 3.6464413424588737E-01
3L_16023400_SNP G C 0.3789 72 118 0.3303 3.5838452948707977E-01
3L_16023424_SNP T C 0.2092 41 155 0.3688 4.5362860103083813E-01
3L_16023478_SNP A G 0.3102 58 129 0.4173 4.1558283374408955E-01
3L_16023670_SNP C T 0.1658 31 156 0.6559 5.6292391700758992E-01
3L_16023757_SNP G A 0.2826 52 132 0.07257 4.9325163740169209E-02
3L_16023778_SNP C A 0.3904 73 114 0.2535 1.8178118916995056E-01
3L_16023781_SNP A G 0.1421 27 163 0.3343 4.4730093341533916E-01
3L_16023859_SNP G A 0.4032 75 111 0.3221 1.8371927457084647E-01
3L_16023863_SNP A C 0.125 24 168 0.3036 4.8926684676645271E-01
3L_16023907_SNP T C 0.1559 29 157 0.08534 7.9061501455072347E-02
3L_16024066_SNP T G 0.3676 68 117 0.8323 6.3347470977937048E-01
3L_16024167_SNP T C 0.3898 69 108 0.9549 7.2595090222244740E-01
3L_16024219_SNP T C 0.4837 89 95 0.7956 8.9556508601778473E-01
3L_16024315_SNP T C 0.06091 12 185 0.001351 1.4822702622418768E-03
3L_16024476_SNP T C 0.07772 15 178 0.02024 2.2134327599618895E-02
3L_16024504_SNP A C 0.06522 12 172 0.01072 7.4176969638544248E-03
3L_16024516_SNP C T 0.06218 12 181 0.008652 6.7174618196217733E-03
3L_16024549_SNP A G 0.1186 23 171 0.01531 2.3570837147931907E-02
3L_16024554_SNP C A 0.05641 11 184 0.01878 1.9298515530637415E-02
3L_16024618_SNP T C 0.06154 12 183 0.008362 6.5999895230240361E-03
3L_16024619_SNP A G 0.3542 68 124 0.1996 1.2750399685491753E-01
3L_16024722_SNP A C 0.07368 14 176 0.3265 3.6928432007807221E-01
3L_16024774_SNP T C 0.07107 14 183 0.006045 9.9582388096228994E-03
3L_16024867_SNP A T 0.09551 17 161 0.009669 2.2870034695564631E-02
3L_16025007_SNP T C 0.05848 10 161 0.00984 2.1825262837810538E-02
3L_16025041_SNP A T 0.07143 14 182 0.03255 5.1377217832317364E-02
3L_16025165_SNP A C 0.1189 22 163 0.9703 9.3236934126665216E-01
3L_16025473_SNP G T 0.1685 31 153 0.4139 6.1963442192562967E-01
3L_16025515_SNP C A 0.1862 35 153 0.6457 8.0372326869818345E-01
3L_16025620_SNP T G 0.2211 42 148 0.6196 6.6633351495210391E-01
3L_16025860_SNP A G 0.2394 45 143 0.227 2.4147522117919162E-01
3L_16026013_SNP C T 0.06736 13 180 0.0254 3.6851788706242873E-02
3L_16026018_SNP C T 0.06736 13 180 0.015 2.2788176144098095E-02
3L_16026155_DEL A AC 0.05759 11 180 0.3464 3.4260489340697653E-01
3L_16026249_SNP C A 0.06218 12 181 0.3049 4.2984254407618427E-01
3L_16026372_SNP A C 0.07292 14 178 0.1043 2.3866779692438900E-01
3L_16026399_SNP A G 0.09184 18 178 0.199 3.6901837887520295E-01
3L_16026428_SNP G T 0.1897 37 158 0.9917 9.7532306242298916E-01
3L_16026469_SNP A T 0.09896 19 173 0.4323 5.8731172546659405E-01
3L_16026471_SNP G C 0.07407 14 175 0.6919 4.7825220451455097E-01
3L_16026477_SNP A C 0.06701 13 181 0.4781 6.1144868353307213E-01
3L_16026479_SNP T G 0.06667 13 182 0.5064 6.5325747780108134E-01
3L_16026495_SNP T A 0.1703 31 151 0.4428 8.5167191777664486E-01
3L_16026504_SNP C T 0.1333 24 156 0.4209 7.4245400608819423E-01
3L_16026571_SNP A T 0.1919 33 139 0.3651 6.5129702548308366E-01
3L_16026576_SNP C G 0.2034 36 141 0.4431 7.6070807106824434E-01
3L_16026585_SNP A T 0.1977 34 138 0.3901 7.0440801908474637E-01
3L_16026597_MNP ACG TTA 0.2011 35 139 0.4278 7.2052997984185740E-01
3L_16026601_SNP C A 0.1977 34 138 0.3865 6.6770379869020857E-01
3L_16026616_INS AAAATATCGATA A 0.1834 31 138 0.5278 8.9732713051456425E-01
3L_16026623_SNP A G 0.1965 34 139 0.3997 6.7436321521808651E-01
3L_16026632_SNP G A 0.1579 27 144 0.3466 7.0910923412869531E-01
3L_16026637_SNP A T 0.1977 34 138 0.6031 9.7410780010785081E-01
3L_16026650_SNP A C 0.1893 32 137 0.5358 9.5099034278530969E-01
3L_16026685_SNP C A 0.1714 30 145 0.313 6.5715751598741245E-01
3L_16026737_SNP C T 0.3065 57 129 0.3326 4.2678433647395408E-01
3L_16026801_SNP A G 0.1526 29 161 0.07329 1.2021169449130475E-01
3L_16026834_SNP C T 0.07447 14 174 0.875 7.2175862651518952E-01
3L_16026853_SNP C G 0.1038 19 164 0.1131 1.9258666914576805E-01
3L_16026951_SNP T C 0.08995 17 172 0.01728 5.0321660205504576E-02
3L_16026997_SNP C A 0.07487 14 173 0.2847 5.3057826459657731E-01
3L_16027012_SNP A T 0.08649 16 169 0.2803 5.7821386000074027E-01
3L_16027043_SNP C G 0.1737 33 157 0.2962 2.6181483502947911E-01
3L_16027078_SNP C T 0.2103 41 154 0.5334 4.9101502559731502E-01
3L_16027113_SNP G A 0.4715 91 102 0.8862 8.1275818829421032E-01
3L_16027140_SNP G A 0.08205 16 179 0.05347 3.6233624434691816E-02
3L_16027203_SNP A G 0.05 10 190 0.7846 8.8400622748356628E-01
3L_16027248_SNP A T 0.05128 10 185 0.3084 2.7210857096403362E-01
3L_16027249_DEL A AAGCCATTTG 0.05128 10 185 0.3012 2.6573630240542923E-01
3L_16027249_SNP G A 0.07821 14 165 0.8149 8.0136855493427051E-01
3L_16027261_SNP T A 0.06667 13 182 0.06113 9.6392660329816859E-02
3L_16027267_SNP A G 0.1436 28 167 0.4674 6.6969802865039463E-01
3L_16027295_SNP A T 0.07179 14 181 0.3405 2.9341732083950256E-01
3L_16027393_DEL TT T 0.09945 18 163 0.3148 2.6952850619496627E-01
3L_16027423_SNP G A 0.05208 10 182 0.5515 5.5267242347090240E-01
3L_16027486_SNP A G 0.09896 19 173 0.09069 7.9397546705485322E-02
3L_16027494_SNP T C 0.05155 10 184 0.01306 1.7045658780565680E-02
3L_16027593_SNP C T 0.125 24 168 0.2791 1.9287041759517021E-01
3L_16027665_SNP G C 0.1969 38 155 0.4608 4.8562987041934469E-01
3L_16027668_SNP T C 0.0567 11 183 0.7142 9.7509305102775645E-01
3L_16027671_SNP A C 0.1466 28 163 0.4829 5.8834440868619398E-01
3L_16027674_SNP A T 0.1949 38 157 0.4242 4.4433392712865916E-01
3L_16027683_SNP A G 0.1907 37 157 0.4811 5.4058787003605113E-01
3L_16027714_SNP G A 0.2353 44 143 0.259 2.9807330027148649E-01
3L_16027721_SNP G T 0.2 36 144 0.1938 2.1584326206560955E-01
3L_16027722_SNP T G 0.2408 46 145 0.4867 6.9305894118259936E-01
3L_16027741_SNP G C 0.06186 12 182 0.5542 4.2924254070394630E-01
3L_16027802_SNP A G 0.2526 48 142 0.4987 4.3257294619621012E-01
3L_16027863_SNP C A 0.09744 19 176 0.4694 5.9994928773303036E-01
3L_16027957_SNP A C 0.06186 12 182 0.3713 2.8734205825634829E-01
3L_16027962_SNP A C 0.06218 12 181 0.3762 2.8621851759738259E-01
3L_16027985_SNP C T 0.07732 15 179 0.3958 2.8466651239211382E-01
3L_16027989_SNP T C 0.2926 55 133 0.8825 8.9565015178247898E-01
3L_16027991_SNP T C 0.1179 23 172 0.4034 4.0042086557985401E-01
3L_16028025_SNP T C 0.2366 44 142 0.1036 5.4040313309475306E-02
3L_16028041_DEL GCAGT G 0.3698 71 121 0.7369 6.6918910465980841E-01
3L_16028063_SNP G A 0.1392 27 167 0.4011 3.5959822467740032E-01
3L_16028089_SNP A G 0.1309 25 166 0.3254 3.0559953868275191E-01
3L_16028103_SNP T A 0.2595 48 137 0.07829 6.1159760016008029E-02
3L_16028105_SNP G C 0.2541 47 138 0.09172 7.9321370039053207E-02
3L_16028117_DEL T TCGAGGCAAT 0.2378 44 141 0.1175 7.2870656739660269E-02
3L_16028133_SNP G T 0.2514 46 137 0.1026 7.8827671493840429E-02
3L_16028158_SNP T C 0.257 46 133 0.1077 8.3925604802951526E-02
3L_16028159_SNP C A 0.2486 44 133 0.08567 8.0260712494936312E-02
3L_16028168_SNP C T 0.2514 46 137 0.1036 8.2045166864516517E-02
3L_16028188_SNP G T 0.1734 30 143 0.1609 1.5711585974990228E-01
3L_16028195_SNP T A 0.1618 28 145 0.2017 1.2266050039707233E-01
3L_16028197_SNP C A 0.1657 29 146 0.2302 2.5359193697642390E-01
3L_16028198_SNP G A 0.1591 28 148 0.1822 2.1160269338186788E-01
3L_16028203_DEL A AATTAGTGAAATCGTTTTG 0.153 28 155 0.3155 3.8899857496309143E-01
3L_16028226_SNP C A 0.2339 40 131 0.1029 7.4457077055574708E-02
3L_16028242_SNP A C 0.2289 38 128 0.1354 1.1011660770908549E-01
3L_16028275_DEL T TTTA 0.1596 30 158 0.274 3.1665722714383138E-01
3L_16028281_DEL T TA 0.1559 29 157 0.3005 3.5924241638604371E-01
3L_16028299_INS AGT A 0.1585 26 138 0.3224 4.0355881497606683E-01
3L_16028301_INS GTACA G 0.1829 30 134 0.2596 3.4952266869477466E-01
3L_16028329_SNP A T 0.2941 55 132 0.9429 8.9103640065413980E-01
3L_16028338_SNP A T 0.2865 53 132 0.9212 9.0525691591169610E-01
3L_16028390_SNP G T 0.4194 78 108 0.62 7.0882343806574166E-01
3L_16028429_SNP A G 0.4149 78 110 0.8036 9.4570480669311219E-01
3L_16028442_SNP T G 0.2527 47 139 0.1196 1.5180179775357738E-01
3L_16028463_SNP T C 0.2514 45 134 0.2386 1.5581358822078262E-01
3L_16028559_SNP A G 0.1071 21 175 0.2673 2.5751295902914551E-01
3L_16028570_SNP A G 0.1122 22 174 0.2104 1.6855239634238173E-01
3L_16028619_SNP A C 0.05051 10 188 0.002753 4.7500278769495186E-03
3L_16028625_SNP T C 0.05641 11 184 0.4668 5.3170749574802567E-01
3L_16028684_SNP C T 0.1244 24 169 0.2578 4.4290093743629722E-01
3L_16028688_SNP T A 0.1244 24 169 0.4062 6.2830993889242870E-01
3L_16028693_SNP T G 0.375 69 115 0.9377 9.0911283020811817E-01
3L_16028795_SNP A C 0.2328 44 145 0.9264 9.0362353349187929E-01
3L_16028981_SNP C A 0.2234 42 146 0.9347 8.5040319725613489E-01
3L_16029020_SNP A G 0.08673 17 179 0.6288 6.8652044015097735E-01
3L_16029024_SNP T C 0.07216 14 180 0.5465 5.4838020494477435E-01
3L_16029025_SNP A T 0.08673 17 179 0.6288 6.8652044015097735E-01
3L_16029071_SNP C T 0.09326 18 175 0.6307 6.5345065921698109E-01
3L_16029239_SNP T C 0.09744 19 176 0.8222 9.1773328496114814E-01
3L_16029257_SNP G A 0.05128 10 185 0.3367 3.8819876503948336E-01
3L_16029293_SNP C G 0.07179 14 181 0.8372 8.9831847280207211E-01
3L_16029350_SNP G T 0.07107 14 183 0.6484 4.9679156279785530E-01
3L_16029368_SNP A T 0.4293 79 105 0.2098 2.1987830292443145E-01
3L_16029399_SNP T C 0.2872 54 134 0.6621 6.7988919542550463E-01
3L_16029409_SNP C T 0.3882 66 104 0.9663 8.5867993085593874E-01
3L_16029413_SNP A T 0.3757 65 108 0.8287 6.7900937230501146E-01
3L_16029430_SNP T C 0.06091 12 185 0.7198 5.7673326575997796E-01
3L_16029471_SNP A G 0.291 55 134 0.5321 4.6720612000654149E-01
3L_16029500_SNP G C 0.151 29 163 0.9433 9.6521234486087681E-01
3L_16029509_SNP C T 0.1667 32 160 0.8653 9.6592033250724485E-01
3L_16029539_SNP A G 0.06633 13 183 0.6088 4.9101303857859147E-01
3L_16029554_SNP A G 0.4149 78 110 0.9459 9.2920584916039939E-01
3L_16029678_SNP A G 0.07216 14 180 0.5478 4.1117096583736557E-01
3L_16029728_SNP T C 0.2031 39 153 0.9594 8.3446290403278356E-01
3L_16029743_SNP T G 0.3144 61 133 0.992 9.5258024512426909E-01
3L_16029744_SNP A C 0.3455 66 125 0.7334 5.5365926886303396E-01
3L_16029797_SNP T C 0.1846 36 159 0.9271 8.9352434725960672E-01
3L_16029811_SNP A G 0.1846 36 159 0.8814 9.3798724239408993E-01
3L_16029842_SNP T C 0.1804 35 159 0.964 8.5922497836185452E-01
3L_16029853_SNP T C 0.3441 64 122 0.9598 8.7023181393521598E-01
3L_16029867_SNP C A 0.4751 86 95 0.7204 7.6291086173219469E-01
3L_16030125_SNP T A 0.367 69 119 0.9956 9.0392935974675659E-01
3L_16030154_SNP T C 0.09744 19 176 0.5696 6.7314984793432986E-01
3L_16030202_SNP A C 0.3281 63 129 0.3947 4.9656424653766362E-01
3L_16030309_SNP G A 0.3102 58 129 0.6333 7.2532645752965208E-01
3L_16030314_SNP T A 0.1523 30 167 0.9018 9.6991914922621025E-01
3L_16030332_SNP C A 0.4158 79 111 0.5399 5.3104142276705457E-01
3L_16030368_SNP G A 0.06122 12 184 0.5287 4.6958809430721693E-01
3L_16030382_SNP T A 0.06091 12 185 0.532 4.7107394890214782E-01
3L_16030402_SNP T A 0.05076 10 187 0.6503 6.0254909110632449E-01
3L_16030407_SNP G T 0.427 76 102 0.6968 7.4897038717574471E-01
3L_16030425_SNP T A 0.3977 70 106 0.5435 5.5367909629032286E-01
3L_16030429_SNP T C 0.1217 23 166 0.9553 9.8225636110738324E-01
3L_16030463_SNP G A 0.413 76 108 0.3149 3.5704807597720323E-01
3L_16030472_SNP G A 0.1146 22 170 0.6744 8.8732469652113644E-01
3L_16030484_SNP A G 0.4468 84 104 0.575 5.9961483234627588E-01
3L_16030488_SNP A C 0.05076 10 187 0.6497 6.0481092487906263E-01
3L_16030492_SNP A T 0.05528 11 188 0.5726 5.3653812970576220E-01
3L_16030503_SNP G A 0.05528 11 188 0.5726 5.3653812970576220E-01
3L_16030504_SNP G A 0.3777 71 117 0.8758 7.9734012655343345E-01
3L_16030528_SNP G A 0.4521 85 103 0.3118 3.3538192853997895E-01
3L_16030581_SNP A C 0.4632 88 102 0.8506 8.6158974684341216E-01
3L_16030628_SNP T A 0.4813 90 97 0.7195 7.2424839018338383E-01
3L_16030652_SNP C G 0.05076 10 187 0.8896 9.0427077432816683E-01
3L_16030689_SNP C A 0.05556 11 187 0.5721 5.3543055332644318E-01
3L_16030768_SNP A C 0.2423 47 147 0.6111 5.7008689522881251E-01
3L_16030792_SNP C G 0.4053 77 113 0.932 9.7361721471380214E-01
3L_16030853_SNP A T 0.4579 87 103 0.851 6.9863564040685366E-01
3L_16030902_SNP C T 0.05076 10 187 0.6399 7.5121960619961403E-01
3L_16030904_SNP G A 0.4167 80 112 0.8222 7.5499961596131948E-01
3L_16030983_SNP C A 0.1737 33 157 0.3092 2.0809685660517274E-01
3L_16030985_SNP T C 0.4432 82 103 0.4309 5.6261816333736481E-01
3L_16031067_SNP C T 0.06566 13 185 0.7067 9.2830002836297365E-01
3L_16031084_SNP T A 0.132 26 171 0.9843 8.6643899700145877E-01
3L_16031155_SNP T A 0.1693 32 157 0.8292 7.9547336789377343E-01
3L_16031249_SNP G A 0.383 72 116 0.8586 9.1016967901007262E-01
3L_16031250_SNP T A 0.3883 73 115 0.7955 8.5438922189422772E-01
3L_16031254_SNP G T 0.385 72 115 0.7529 8.3481465750878381E-01
3L_16031473_SNP A C 0.291 55 134 0.8764 8.4116387936595027E-01
3L_16031963_SNP C A 0.06122 12 184 0.01393 1.6673458553249261E-02
3L_16032118_SNP T A 0.4378 81 104 0.2591 2.5528461022724935E-01
3L_16032207_SNP T C 0.08163 16 180 0.03033 4.1268972706141702E-02
3L_16032768_SNP G A 0.1192 23 170 0.6532 6.7943664314348973E-01
3L_16032918_SNP A G 0.4255 80 108 0.7429 6.6838164157114299E-01
3L_16032942_SNP T C 0.08901 17 174 0.007599 3.6368812408096832E-03
3L_16033062_SNP T C 0.2356 45 146 0.3408 3.1836123761535806E-01
3L_16033120_SNP T C 0.4158 79 111 0.7322 7.8871209524374741E-01
3L_16033205_SNP A G 0.05612 11 185 0.001985 3.2744855520150979E-03
3L_16033296_SNP A T 0.1058 20 169 0.6121 5.3638211329944552E-01
3L_16033301_SNP G T 0.1146 22 170 0.02785 3.0120337747906588E-02
3L_16033310_SNP A G 0.1543 29 159 0.5313 4.8471769818671762E-01
3L_16033351_SNP A C 0.4483 78 96 0.3674 4.3551051572506638E-01
3L_16033394_SNP A C 0.08995 17 172 0.5558 4.0256289122086109E-01
3L_16033447_SNP A T 0.2857 54 135 0.8613 8.4841388695650588E-01
3L_16033462_SNP T A 0.06186 12 182 0.5251 4.5097280102558635E-01
3L_16033463_SNP T A 0.06186 12 182 0.5251 4.5097280102558635E-01
3L_16033471_SNP T C 0.06186 12 182 0.5251 4.5097280102558635E-01
3L_16033488_SNP T C 0.3152 58 126 0.346 3.7341553343277722E-01
3L_16033527_SNP C A 0.3514 65 120 0.3043 3.3809179679452028E-01
3L_16033534_SNP G T 0.2353 44 143 0.9992 8.2460578784027505E-01
3L_16033758_SNP T C 0.1979 38 154 0.8417 9.0179436890454434E-01
3L_16033759_SNP T C 0.377 72 119 0.7085 9.0780443411608036E-01
3L_16033871_SNP C T 0.5 93 93 0.2082 2.6019085307665224E-01
3L_16033887_INS C CC 0.4703 87 98 0.24 2.2145843923246034E-01
3L_16033928_SNP T G 0.328 61 125 0.1579 1.1427616588111766E-01
3L_16033974_SNP A G 0.3626 66 116 0.7755 9.6239786482233414E-01
3L_16034240_SNP T A 0.1574 31 166 0.4057 2.2777062305462437E-01
3L_16034279_SNP A T 0.4145 80 113 0.3132 2.9911275682127947E-01
3L_16034284_INS T TCAT 0.4023 70 104 0.2117 2.8483018659937276E-01
3L_16034355_SNP A C 0.492 92 95 0.9067 7.1531275886220924E-01
3L_16034482_SNP A G 0.05612 11 185 0.6464 8.2037476204118231E-01
3L_16034529_SNP A G 0.478 87 95 0.4198 4.6490109991899975E-01
3L_16034550_DEL C CC 0.3105 59 131 0.5171 4.4479812621246839E-01
3L_16035049_SNP C A 0.08081 16 182 0.9788 9.6643759835694532E-01
3L_16035143_SNP A T 0.2539 49 144 0.51 3.1850998848692369E-01
3L_16035217_SNP T C 0.1907 37 157 0.5173 3.8927488968218438E-01
3L_16035304_SNP A T 0.07772 15 178 0.3568 2.0381511727786439E-01
3L_16035306_SNP T C 0.3602 67 119 0.4293 3.0242775224712826E-01
3L_16035467_SNP T A 0.06701 13 181 0.1086 6.2247038724688827E-02
3L_16035533_SNP A C 0.2812 54 138 0.6332 6.7862761581355913E-01
3L_16035588_SNP G C 0.09896 19 173 0.4242 4.7000577798523280E-01
3L_16035603_SNP C A 0.1937 37 154 0.5577 5.6486776859354682E-01
3L_16035762_SNP C T 0.2216 43 151 0.2748 2.6480575085156832E-01
3L_16036096_SNP A T 0.08763 17 177 0.8906 9.1433286313946882E-01
3L_16036130_SNP T C 0.1223 23 165 0.75 9.4879999831075168E-01
3L_16036132_SNP A G 0.4053 77 113 0.1513 1.5268103791263732E-01
3L_16036180_SNP G A 0.2593 49 140 0.391 4.6850467151881625E-01
3L_16036206_SNP T A 0.4505 82 100 0.9384 8.3716942797096860E-01
3L_16036221_SNP A C 0.462 85 99 0.8981 8.2903012397119502E-01
3L_16036239_SNP T G 0.1839 32 142 0.9387 9.9587035257206546E-01
3L_16036247_SNP A T 0.2363 43 139 0.5545 4.4925225787563183E-01
3L_16036255_SNP A C 0.2111 38 142 0.6018 4.9374515252388629E-01
3L_16036261_INS TAC T 0.1749 32 151 0.5328 5.3294196829069440E-01
3L_16036273_SNP A T 0.2216 41 144 0.7476 6.4898141191349512E-01
3L_16036343_SNP T C 0.4516 84 102 0.9323 8.9112607067952476E-01
3L_16036348_SNP G T 0.1323 25 164 0.8612 7.2172293884522776E-01
3L_16036355_SNP G A 0.4108 76 109 0.6745 5.7614693595539379E-01
3L_16036368_SNP G C 0.1526 29 161 0.3032 2.3078880861559381E-01
3L_16036385_SNP T G 0.164 31 158 0.4381 4.7641980879395618E-01
3L_16036391_SNP A T 0.1368 26 164 0.6431 5.2226987870140840E-01
3L_16036472_SNP A G 0.1327 26 170 0.744 6.6588161121467382E-01
3L_16036484_SNP A T 0.1667 32 160 0.7781 6.2418085015632818E-01
3L_16036565_SNP C T 0.3587 66 118 0.1177 1.2159057745763835E-01
3L_16036583_SNP G A 0.1658 32 161 0.863 7.0146837684316976E-01
3L_16036662_DEL A ACGATGA 0.3661 67 116 0.177 1.9520848187417406E-01
3L_16036817_SNP A G 0.08377 16 175 0.8182 6.4812852122253339E-01
3L_16036929_DEL C CGATCC 0.125 24 168 0.9353 9.5170657451678742E-01
3L_16037087_SNP T C 0.07107 14 183 0.6264 5.8778142716233095E-01
3L_16037089_SNP T C 0.07107 14 183 0.6264 5.8778142716233095E-01
3L_16037230_SNP A G 0.05729 11 181 0.5483 4.0888679715093812E-01
3L_16037404_SNP T C 0.2606 49 139 0.7507 9.1945112202655721E-01
3L_16037417_SNP G C 0.05128 10 185 0.8371 8.0968366116854662E-01
3L_16037459_INS GACTG G 0.2191 39 139 0.22 9.5312354898670404E-02
3L_16037490_SNP T C 0.2135 41 151 0.4978 6.6943306458531615E-01
3L_16037555_SNP A G 0.2158 41 149 0.7931 9.4575724983712572E-01
3L_16037560_SNP T A 0.2784 54 140 0.6733 6.3431445879260440E-01
3L_16037593_SNP G T 0.05102 10 186 0.06075 1.0949756040057002E-01
3L_16037708_SNP C A 0.3462 63 119 0.8755 9.4873231256728674E-01
3L_16037722_SNP C G 0.3424 63 121 0.7299 8.1104390319435837E-01
3L_16037739_DEL G GAAG 0.324 58 121 0.689 6.2327346492883395E-01
3L_16037770_INS A AA 0.1803 33 150 0.6319 7.6147159523816921E-01
3L_16037797_SNP A G 0.288 55 136 0.3919 5.2523125820675798E-01
3L_16037814_DEL C CAGGCTTTTTTAATA 0.2798 54 139 0.3028 3.2338371207304673E-01
3L_16037894_SNP G A 0.1968 37 151 0.3535 2.9308772192009780E-01
3L_16037905_SNP T A 0.2135 41 151 0.3949 3.9977308059880878E-01
3L_16037980_SNP C G 0.2638 43 120 0.5859 5.4714957254270224E-01
3L_16037981_SNP T A 0.2216 43 151 0.6291 6.0631470464835624E-01
3L_16038019_SNP T G 0.224 43 149 0.6016 5.7428414507173942E-01
3L_16038032_SNP G C 0.2176 42 151 0.709 8.7514987487021700E-01
3L_16038057_SNP G T 0.08763 17 177 0.6154 5.6797101989746679E-01
3L_16038058_SNP G T 0.228 44 149 0.6746 8.3153571443956020E-01
3L_16038079_SNP C T 0.2842 54 136 0.442 4.5949656581992060E-01
3L_16038115_INS CGAGACTTTC C 0.2074 39 149 0.7048 8.6717188100845000E-01
3L_16038153_SNP A T 0.07772 15 178 0.1948 2.3621168144486249E-01
3L_16038175_SNP C A 0.224 43 149 0.6902 6.4362221491731320E-01
3L_16038273_SNP A T 0.07692 15 180 0.9552 9.3605238244660205E-01
3L_16038548_SNP C A 0.05729 11 181 0.9867 9.1008999911149369E-01
3L_16038552_SNP T A 0.3065 57 129 0.1646 1.3201551686213020E-01
3L_16038613_SNP G A 0.06283 12 179 0.8808 9.9576981433267209E-01
3L_16038686_SNP C T 0.05155 10 184 0.8101 7.8430230847615423E-01
3L_16038826_INS AA A 0.1551 29 158 0.1555 2.0886021876672889E-01
3L_16038828_SNP G A 0.1534 29 160 0.2295 2.7178026516757336E-01
3L_16038907_SNP T G 0.2674 50 137 0.1827 1.4325085424795880E-01
3L_16038969_SNP C G 0.227 42 143 0.1036 1.6825833243432242E-01
3L_16039074_INS CC C 0.05612 11 185 0.7338 6.8157126672753965E-01
3L_16039341_SNP G A 0.2487 47 142 0.8387 9.8724125564076548E-01
3L_16039493_SNP C T 0.1562 30 162 0.2636 3.3713356266070904E-01
3L_16039640_SNP G T 0.4624 86 100 0.7881 6.4210207841294642E-01
3L_16039661_SNP A T 0.2865 55 137 0.7786 9.3450565020483567E-01
3L_16040012_SNP T A 0.1005 19 170 0.3853 2.8910141311537108E-01
3L_16040483_SNP T C 0.09694 19 177 0.796 7.9821765216349205E-01
3L_16040487_SNP G T 0.2011 38 151 0.7319 6.2124122414117233E-01
3L_16040488_SNP C T 0.1969 38 155 0.5262 6.6368804556941119E-01
3L_16040539_INS TGTAT T 0.3043 56 128 0.7922 9.4576029525324112E-01
3L_16040596_INS AT A 0.254 48 141 0.9488 7.7269192649950402E-01
3L_16040598_INS AA A 0.2564 50 145 0.6439 6.7280819682031368E-01
3L_16040604_SNP A T 0.25 48 144 0.7721 8.3729528006421994E-01
3L_16040628_INS ACGTGTTTTTATCGGTCGA A 0.2591 50 143 0.5582 5.5541650126706976E-01
3L_16040660_SNP G A 0.2474 47 143 0.6984 6.8700451092894954E-01
3L_16040672_SNP G A 0.414 77 109 0.6606 4.5612962302752369E-01
3L_16040724_SNP A C 0.4845 78 83 0.3792 2.9595320192835550E-01
3L_16040809_SNP A T 0.4365 79 102 0.6227 4.4918101482125472E-01
3L_16040813_SNP A T 0.4317 79 104 0.6227 4.4407092012384941E-01
3L_16040815_SNP C G 0.4309 78 103 0.769 9.5882020199366702E-01
3L_16040817_SNP G C 0.4286 78 104 0.7715 5.5897446665708106E-01
3L_16040819_SNP C T 0.4333 78 102 0.8057 5.9599631269235387E-01
3L_16040820_INS C CACTGGCAAT 0.4317 79 104 0.7889 5.9212191422259486E-01
3L_16040824_SNP T A 0.4309 78 103 0.7065 5.0038110160821525E-01
3L_16040853_SNP T C 0.1953 33 136 0.4712 4.7748879390035315E-01
3L_16040861_SNP T G 0.07018 12 159 0.5068 6.6532255979439969E-01
3L_16040871_SNP T A 0.05085 9 168 0.556 5.9884797736712569E-01
3L_16040887_SNP A T 0.4235 72 98 0.9858 8.8387709921609170E-01
3L_16040892_SNP T A 0.4457 82 102 0.999 7.7015363938561521E-01
3L_16040894_SNP C T 0.06452 12 174 0.3838 1.4413505766450097E-01
3L_16040903_DEL ATGTCAGCTTTTTGATTCGCTTTTA A 0.4355 81 105 0.838 5.9974449865157153E-01
3L_16040948_DEL C CCT 0.4371 73 94 0.2158 1.5930552655508146E-01
3L_16040955_SNP T C 0.0765 14 169 0.2743 2.8493893137240711E-01
3L_16040957_SNP C G 0.4125 66 94 0.2866 2.6282095901265634E-01
3L_16040962_SNP T C 0.3443 63 120 0.3757 3.0350531454177176E-01
3L_16040968_SNP G T 0.4578 76 90 0.6033 7.7750234431830378E-01
3L_16041036_SNP C A 0.05587 10 169 0.7044 6.9100015771715073E-01
3L_16041040_SNP G T 0.3473 58 109 0.5829 7.4055202306143753E-01
3L_16041055_SNP A T 0.09659 17 159 0.2354 4.5725179070737942E-01
3L_16041109_SNP A G 0.1823 33 148 0.7563 9.2855684936026028E-01
3L_16041127_SNP G T 0.1141 21 163 0.531 3.5801520368777584E-01
3L_16041136_SNP G A 0.1648 30 152 0.7868 8.9914325996419553E-01
3L_16041157_SNP G C 0.3436 56 107 0.8057 8.4458955199941155E-01
3L_16041221_SNP T A 0.4674 86 98 0.9198 8.2088927707741355E-01
3L_16041224_SNP G A 0.2332 45 148 0.9405 8.9655503128007974E-01
3L_16041645_SNP C G 0.2312 43 143 0.4981 5.8453531986611473E-01
3L_16041690_SNP T C 0.2169 41 148 0.5745 5.5530624492871050E-01
3L_16041866_SNP A T 0.05641 11 184 0.08521 1.3931789680859041E-01
3L_16041894_SNP T C 0.492 92 95 0.5375 7.3201333243445643E-01
3L_16041916_SNP G A 0.4787 90 98 0.2365 3.5281223021072650E-01
3L_16041921_INS ATGTA A 0.4811 89 96 0.1535 2.4878737595652634E-01
3L_16041941_INS T TAT 0.4813 90 97 0.3226 4.7504254263642387E-01
3L_16041977_SNP C A 0.4734 89 99 0.1578 2.6525576499699610E-01
3L_16042014_SNP A G 0.3191 60 128 0.1487 2.0922919924655692E-01
3L_16042018_SNP C T 0.3245 61 127 0.1501 2.0041533198916794E-01
3L_16042078_INS G GCTTG 0.3313 55 111 0.4437 5.5092627141043482E-01
3L_16042080_SNP C A 0.3107 55 122 0.4582 5.4300387807231809E-01
3L_16042089_SNP A G 0.2674 50 137 0.5029 5.3669347390630173E-01
3L_16042133_SNP C T 0.4652 87 100 0.5493 5.2190366927698317E-01
3L_16042152_SNP C T 0.06736 13 180 0.967 8.8418036122745780E-01
3L_16042266_SNP A G 0.06218 12 181 0.8471 8.1741058235038244E-01
3L_16042282_SNP C T 0.1309 25 166 0.5735 7.2573145630996927E-01
3L_16042530_SNP C G 0.05102 10 186 0.8942 7.1779390747924499E-01
3L_16042646_SNP A G 0.2 38 152 0.6343 9.8376333620318823E-01
3L_16042649_SNP C A 0.06736 13 180 0.6427 5.5052218298473621E-01
3L_16042655_SNP T A 0.1168 23 174 0.8464 7.1669167371002540E-01
3L_16042724_SNP G A 0.1224 24 172 0.763 6.1003475565540810E-01
3L_16042728_SNP G C 0.4516 84 102 0.9474 7.3538969610631910E-01
3L_16042735_SNP A G 0.05128 10 185 0.9328 9.9365001034913725E-01
3L_16042737_SNP G T 0.1364 27 171 0.8078 9.0267979213439742E-01
3L_16042778_SNP C T 0.3906 75 117 0.8375 8.0067085794133119E-01
3L_16042921_SNP C G 0.4127 78 111 0.5191 5.5894958795219085E-01
3L_16043038_SNP G A 0.254 48 141 0.7953 8.9036921134408931E-01
3L_16043054_SNP A G 0.203 40 157 0.9102 8.1073127403906009E-01
3L_16043111_SNP C T 0.07732 15 179 0.9412 9.7999539155365967E-01
3L_16043153_SNP C G 0.2565 49 142 0.9277 7.6571635668014248E-01
3L_16043257_SNP C T 0.3934 72 111 0.976 8.9687343202378333E-01
3L_16043258_SNP A G 0.367 69 119 0.9537 8.3861204252307520E-01
3L_16043276_SNP A C 0.2268 44 150 0.5572 8.0081991283302101E-01
3L_16043294_SNP A C 0.4309 81 107 0.6749 6.7370601255907658E-01
3L_16043381_SNP C G 0.4439 83 104 0.658 6.2131637254229211E-01
3L_16043538_INS A ATATTTA 0.4066 74 108 0.1793 2.4419258405112132E-01
3L_16043622_SNP G T 0.3895 74 116 0.4061 5.8668366582770393E-01
3L_16043716_SNP A C 0.3704 70 119 0.5746 9.5395745385424913E-01
3L_16043733_SNP C T 0.05612 11 185 0.5201 4.2540424537022459E-01
3L_16043865_SNP G A 0.0829 16 177 0.4764 6.4037256600871095E-01
3L_16043886_INS G GG 0.1 18 162 0.2663 2.6599429875101355E-01
3L_16043930_INS TT T 0.1058 20 169 0.9514 7.3447182810181566E-01
3L_16043957_DEL TT T 0.1865 36 157 0.4626 5.1332837831763656E-01
3L_16043970_DEL GTCCG G 0.4521 85 103 0.1648 2.6330740706617850E-01
3L_16044000_SNP G C 0.1872 35 152 0.5021 5.6427034178056279E-01
3L_16044029_DEL A AA 0.439 72 92 0.2496 2.9682547407421001E-01
3L_16044095_SNP A C 0.08642 14 148 0.7674 8.9387384355499644E-01
3L_16044262_SNP A C 0.2888 54 133 0.2374 2.6474261577466307E-01
3L_16044324_SNP A C 0.4301 80 106 0.8159 9.4182466531631182E-01
3L_16044387_SNP A T 0.05263 10 180 0.08362 1.1948863766082152E-01
3L_16044419_SNP A C 0.05291 10 179 0.08604 1.2201191479295015E-01
3L_16044427_SNP G T 0.05263 10 180 0.08362 1.1948863766082152E-01
3L_16044453_SNP G A 0.212 39 145 0.5909 5.2137558070345413E-01
3L_16044513_SNP C G 0.05263 10 180 0.08362 1.1948863766082152E-01
3L_16044529_SNP C T 0.05291 10 179 0.08597 1.2216518330509729E-01
3L_16044530_SNP T A 0.05319 10 178 0.08754 1.2307659310973473E-01
3L_16044540_SNP A C 0.05348 10 177 0.08876 1.1723866845135411E-01
3L_16044571_SNP C T 0.05405 10 175 0.09311 1.2733721143737409E-01
3L_16044574_SNP G A 0.05376 10 176 0.08747 1.2199704371086073E-01
3L_16044634_SNP A C 0.2123 38 141 0.7263 6.9168268245633135E-01
3L_16044643_SNP A C 0.2079 37 141 0.6566 7.6059273162815977E-01
3L_16044733_SNP G A 0.3452 58 110 0.5631 7.2005724312640162E-01
3L_16044771_SNP A G 0.05155 10 184 0.0923 1.1499088548696823E-01
3L_16044772_SNP C T 0.05155 10 184 0.0923 1.1499088548696823E-01
3L_16044789_SNP A C 0.1421 27 163 0.5193 5.8357098798755902E-01
3L_16044809_SNP G A 0.1347 26 167 0.5272 4.7758136658171535E-01
3L_16044830_SNP G C 0.05051 10 188 0.08878 1.1082863758216011E-01
3L_16044875_SNP A T 0.07614 15 182 0.698 8.7063073212702791E-01
3L_16044906_SNP A C 0.1211 23 167 0.6992 9.6920114409895808E-01
3L_16044907_SNP T A 0.3214 63 133 0.328 3.1823481072119331E-01
3L_16044941_SNP A G 0.3196 62 132 0.3164 3.1597830550794370E-01
3L_16045180_SNP G T 0.4663 90 103 0.2028 2.3596608531580443E-01
3L_16045524_SNP T C 0.3617 68 120 0.6619 4.4911707101486920E-01
3L_16045636_SNP T G 0.06091 12 185 0.1944 8.4671786880697653E-02
3L_16045783_SNP G A 0.2181 41 147 0.522 5.5146796507459350E-01
3L_16045787_SNP T A 0.178 34 157 0.2775 1.9821222781986403E-01
3L_16046160_SNP C T 0.1897 37 158 0.8298 7.5898564146695258E-01
3L_16046304_SNP C T 0.4022 74 110 0.8623 9.3152405546129002E-01
3L_16046318_SNP T G 0.3817 71 115 0.5974 7.1810572488542390E-01
3L_16046325_SNP C T 0.4757 88 97 0.3082 2.7641586342222313E-01
3L_16046579_SNP T C 0.1123 21 166 0.4933 3.0269474111289418E-01
3L_16046615_SNP T C 0.4859 86 91 0.7966 6.1815449011484758E-01
3L_16046726_SNP A G 0.4481 82 101 0.5978 8.0968648656170750E-01
3L_16046787_SNP T G 0.0625 12 180 0.9561 8.8867636283667628E-01
3L_16046817_SNP A T 0.4372 80 103 0.187 2.0662331007437573E-01
3L_16046887_SNP C T 0.1658 32 161 0.303 4.3001788778997874E-01
3L_16046916_SNP G A 0.2775 53 138 0.0578 4.7156610265939369E-02
3L_16046943_SNP A T 0.2713 51 137 0.0176 2.5929150897676185E-02
3L_16046949_SNP C T 0.2766 52 136 0.02212 2.7669299045037281E-02
3L_16046955_INS TGTT T 0.2556 46 134 0.02317 3.0914734102557333E-02
3L_16047056_SNP G A 0.4096 77 111 0.04669 1.0374569854860050E-01
3L_16047057_SNP G T 0.4118 77 110 0.03461 4.9174088454450489E-02
3L_16047370_SNP C T 0.1897 37 158 0.1726 2.7148915165646448E-01
3L_16047380_SNP C G 0.1907 37 157 0.1794 2.7661999751321076E-01
3L_16047389_SNP T G 0.4807 87 94 0.3154 5.3364793585181691E-01
3L_16047411_SNP A T 0.1927 37 155 0.1701 2.6182479820960625E-01
3L_16047535_SNP A T 0.4536 83 100 0.3894 6.8190164031967260E-01
3L_16048068_SNP G T 0.2684 51 139 0.3836 4.2643264115379798E-01
3L_16048086_SNP T A 0.1158 22 168 0.6063 6.1420573382462473E-01
3L_16048199_SNP A T 0.05495 10 172 0.236 4.4516855244253095E-01
3L_16048211_SNP A G 0.4753 77 85 0.7723 9.4835528086280452E-01
3L_16048218_SNP A C 0.4821 81 87 0.8214 9.1239558958525879E-01
3L_16048449_SNP T C 0.1466 28 163 0.8556 8.0842529557817810E-01
3L_16048468_SNP A G 0.1547 28 153 0.8664 8.9636940648459840E-01
3L_16048632_SNP A G 0.0625 12 180 0.975 7.6505708620681490E-01
3L_16048688_SNP G C 0.08763 17 177 0.6349 4.6664931877896310E-01
3L_16048834_SNP G T 0.06383 12 176 0.3972 9.8958626033527153E-01
3L_16048898_SNP G A 0.07772 15 178 0.001258 6.9697016904967724E-04
3L_16049036_SNP T C 0.1443 28 166 0.3457 3.4519908639064767E-01
3L_16049156_SNP A G 0.07143 14 182 0.1409 3.8821102673345076E-01
3L_16049189_INS AT A 0.235 43 140 0.9543 9.5760991900259451E-01
3L_16049214_SNP C G 0.06806 13 178 0.8715 8.4751711934108187E-01
3L_16049217_DEL A AAATGG 0.2604 50 142 0.9935 7.9978949438531410E-01
3L_16049224_SNP T A 0.2632 50 140 0.9779 7.7252136022496987E-01
3L_16049226_DEL T TGAATTGGCATTGG 0.2604 50 142 0.9935 7.9978949438531410E-01
3L_16049315_SNP C T 0.07614 15 182 0.007249 3.6617448940707495E-02
3L_16049429_SNP A C 0.07979 15 173 0.01739 4.0911672700911630E-02
3L_16049535_SNP G A 0.05584 11 186 0.1819 1.2510292636402753E-01
3L_16049537_SNP G C 0.06091 12 185 0.1859 1.3279148028240406E-01
3L_16049607_INS A AT 0.2872 56 139 0.3522 2.7190139408105374E-01
3L_16049629_SNP T C 0.3211 61 129 0.5507 5.3716289426204722E-01
3L_16049677_SNP G A 0.06154 12 183 0.8906 9.9073175863606533E-01
3L_16049789_SNP T C 0.2646 50 139 0.5021 4.4914395730235512E-01
3L_16049859_SNP C T 0.4076 75 109 0.7706 6.8673218283447746E-01
3L_16049958_SNP C G 0.4565 84 100 0.699 7.5913124866842652E-01
3L_16050045_SNP C T 0.4641 84 97 0.002221 1.7244882883879393E-03
3L_16050063_SNP A C 0.5 90 90 0.009304 1.2083443089987995E-02
3L_16050086_SNP A G 0.4525 81 98 0.06801 6.7147134776557052E-02
3L_16050094_SNP T G 0.133 25 163 0.3416 3.6817736079744989E-01
3L_16050096_SNP G A 0.453 82 99 0.3111 3.9166790962629605E-01
3L_16050097_SNP A G 0.4576 81 96 0.133 1.7096292450006001E-01
3L_16050150_SNP A G 0.0582 11 178 0.05157 7.2507437256926627E-02
3L_16050173_SNP A G 0.4881 82 86 0.1945 3.2108256758382681E-01
3L_16050178_SNP T A 0.3966 69 105 0.04813 1.1988733227508575E-01
3L_16050182_INS T TT 0.3842 68 109 0.04852 1.2430999526244835E-01
3L_16050191_SNP C A 0.4793 81 88 0.2548 4.2916374334654261E-01
3L_16050193_SNP T A 0.494 82 84 0.3026 6.3238116979097692E-01
3L_16050217_SNP C T 0.3846 70 112 0.06764 1.7294223288266131E-01
3L_16050265_SNP C T 0.178 34 157 0.4738 6.4799978501077360E-01
3L_16050309_SNP T G 0.1152 22 169 0.4886 5.2832051643199751E-01
3L_16050413_SNP C T 0.4255 80 108 0.1208 2.3611347766061874E-01
3L_16050432_SNP G A 0.5 81 81 0.1727 4.0776791834869308E-01
3L_16050598_SNP A G 0.3404 64 124 0.3373 4.0705519582604144E-01
3L_16051000_SNP A C 0.133 25 163 0.6287 8.5614605502635799E-01
3L_16051023_SNP A C 0.08586 17 181 0.5344 4.8370985334145022E-01
3L_16051257_SNP G T 0.107 20 167 0.304 3.2990199129333908E-01
3L_16051443_SNP C T 0.1823 35 157 0.4987 5.5089121242002237E-01
3L_16051481_SNP A G 0.478 87 95 0.6721 9.0140156461473886E-01
3L_16051561_SNP A C 0.09278 18 176 0.9479 9.3548963056779022E-01
3L_16051643_SNP T A 0.326 59 122 0.4701 3.9871328287464847E-01
3L_16051724_SNP T C 0.4912 84 87 0.4763 6.6307427647140194E-01
3L_16051768_SNP G T 0.1058 20 169 0.7892 7.2479902785305450E-01
3L_16051815_SNP T G 0.1658 31 156 0.3687 4.7687895910095290E-01
3L_16051851_SNP G A 0.05102 10 186 0.5588 5.3952888711767599E-01
3L_16051907_SNP T C 0.2751 52 137 0.6806 8.5694832471069637E-01
3L_16051914_SNP C A 0.1451 28 165 0.5576 4.6017755699204066E-01
3L_16052027_INS TT C 0.09231 18 177 0.1283 2.7704992083070701E-01
3L_16052227_SNP C G 0.3069 58 131 0.9806 7.1639013111091365E-01
3L_16052268_SNP G T 0.06186 12 182 0.1332 1.4449880682470218E-01
3L_16052313_SNP T C 0.3838 71 114 0.548 5.6213912085817475E-01
3L_16052429_SNP T C 0.1546 30 164 0.5304 6.6715770407974984E-01
3L_16052445_SNP A T 0.07071 14 184 0.2181 2.2902846761309736E-01
3L_16052484_SNP G C 0.06061 12 186 0.1527 1.7895404281939176E-01
3L_16052542_SNP C T 0.4375 77 99 0.9199 9.8596724420670845E-01
3L_16052568_SNP T C 0.05584 11 186 0.06656 8.1914523481272983E-02
3L_16052569_SNP C A 0.06091 12 185 0.09975 1.2684567341969966E-01
3L_16052583_SNP T C 0.05155 10 184 0.2444 5.0171578217539325E-01
3L_16052588_SNP G A 0.05208 10 182 0.2449 5.0392656435427419E-01
3L_16052655_SNP A G 0.08466 16 173 0.6465 8.4808580779963894E-01
3L_16052656_SNP G A 0.07937 15 174 0.5347 7.2385885825822971E-01
3L_16052680_INS AA A 0.4353 74 96 0.1415 1.5228130503739246E-01
3L_16052704_SNP C A 0.05181 10 183 0.9863 9.9082905732953386E-01
3L_16052716_SNP T C 0.1598 31 163 0.2611 5.9355856507936311E-01
3L_16052722_SNP A T 0.2674 50 137 0.9363 8.8392815373152533E-01
3L_16052723_SNP A C 0.4775 85 93 0.4134 4.2589552178914003E-01
3L_16052763_SNP T A 0.4602 81 95 0.2528 2.7814312497622451E-01
3L_16052782_SNP A T 0.06806 13 178 0.9505 9.8732332142341639E-01
3L_16052784_SNP A T 0.06283 12 179 0.8836 8.6972971950123290E-01
3L_16052794_SNP T A 0.1935 36 150 0.3186 3.1782616502141869E-01
3L_16052799_SNP T G 0.1968 37 151 0.377 3.7585489217635037E-01
3L_16052800_SNP A T 0.2032 38 149 0.4825 4.7831114588049783E-01
3L_16052825_SNP G T 0.2165 42 152 0.9648 9.1700493853440335E-01
3L_16052832_DEL A ATTATCCACCTA 0.1088 21 172 0.3354 4.3674848059667282E-01
3L_16052884_SNP T C 0.1122 22 174 0.2197 2.4774521409563599E-01
3L_16052896_SNP T G 0.2287 43 145 0.5447 4.9708604022679037E-01
3L_16052911_SNP T C 0.1538 30 165 0.5634 5.3815464594935702E-01
3L_16052921_SNP A T 0.2775 53 138 0.8964 9.8789767737814105E-01
3L_16052940_SNP A G 0.262 49 138 0.7793 8.3327485193256090E-01
3L_16052983_SNP C T 0.3297 61 124 0.4505 3.2779137859084639E-01
3L_16053008_SNP C T 0.1192 23 170 0.9763 8.2111182067810473E-01
3L_16053010_SNP G A 0.2128 40 148 0.6041 4.0740656445263002E-01
3L_16053359_SNP T C 0.05102 10 186 0.7261 7.8668339645004792E-01
3L_16053454_SNP A G 0.06186 12 182 0.8578 9.6766278462251798E-01
3L_16053765_SNP C T 0.05641 11 184 0.1644 3.1474221929745783E-01
3L_16053835_SNP G T 0.06154 12 183 0.1561 7.2079776476840385E-02
3L_16054015_SNP C A 0.3089 59 132 0.3577 4.8390512137005603E-01
3L_16054107_SNP T A 0.375 72 120 0.8745 7.8739636258757484E-01
3L_16054113_SNP C G 0.09326 18 175 0.5572 6.4218607799008887E-01
3L_16054121_SNP G A 0.2128 40 148 0.6531 6.1821234407060410E-01
3L_16054123_SNP A T 0.2211 42 148 0.4992 5.1969087304447359E-01
3L_16054150_SNP C A 0.2717 50 134 0.4731 4.5757691510296616E-01
3L_16054164_SNP C A 0.1927 37 155 0.7421 6.4238802247977045E-01
3L_16054284_SNP T A 0.1071 21 175 0.7539 8.2858026277410601E-01
3L_16054306_SNP A G 0.1658 32 161 0.7226 6.5858059282184167E-01
3L_16054335_INS AT A 0.1765 33 154 0.7352 5.6011140379064739E-01
3L_16054384_SNP G A 0.4115 79 113 0.6422 5.9288511166161573E-01
3L_16054451_SNP A G 0.07614 15 182 0.6046 6.3510247791166008E-01
3L_16054789_SNP A T 0.4516 84 102 0.2951 5.1694980222434839E-01
3L_16054844_SNP G C 0.06667 13 182 0.4094 4.5119830811118544E-01
3L_16054911_SNP G A 0.05076 10 187 0.3202 4.7875068058084458E-01
3L_16054972_SNP A T 0.5 91 91 0.5658 5.8366309525047544E-01
3L_16055008_SNP T C 0.08333 16 176 0.5203 4.8611361011412801E-01
3L_16055142_SNP T C 0.3514 65 120 0.4028 5.4719410704083671E-01
3L_16055168_SNP A T 0.05208 10 182 0.2966 1.7529484447971022E-01
3L_16055195_SNP T C 0.3043 56 128 0.5739 5.7525765412385965E-01
3L_16055197_SNP T C 0.2727 51 136 0.04449 5.8217860751713695E-02
3L_16055223_SNP C T 0.4316 82 108 0.7008 5.8155122580861329E-01
3L_16055269_SNP A G 0.413 76 108 0.06054 4.0024379166968972E-02
3L_16055281_SNP C T 0.2595 48 137 0.2434 1.4127464012585045E-01
3L_16055321_SNP T C 0.07143 14 182 0.6036 4.6816728838831179E-01
3L_16055369_SNP T C 0.055 11 189 0.7513 9.4087306124860659E-01
3L_16055373_SNP A T 0.055 11 189 0.7513 9.4087306124860659E-01
3L_16055385_SNP T C 0.4468 84 104 0.3073 2.6240810204606568E-01
3L_16055462_SNP A G 0.4194 78 108 0.8828 9.2569416665631121E-01
3L_16055478_SNP T C 0.4115 79 113 0.7001 4.1928802184740988E-01
3L_16055504_SNP A G 0.4278 80 107 0.4493 2.1139113745254934E-01
3L_16055537_SNP A G 0.0567 11 183 0.4227 3.7265155125999527E-01
3L_16055552_SNP A G 0.06633 13 183 0.2383 1.8409967315866438E-01
3L_16055684_SNP G A 0.5 89 89 0.1195 8.0804790596188378E-02
3L_16055711_SNP T G 0.1838 34 151 0.7602 8.0512167770087850E-01
3L_16055724_SNP T C 0.1755 33 155 0.1012 6.8468174626844513E-02
3L_16055750_SNP C T 0.2742 51 135 0.2788 3.6330972981726417E-01
3L_16055921_SNP G A 0.4815 91 98 0.2492 1.8683226733241942E-01
3L_16056052_SNP A C 0.08718 17 178 0.9285 6.9669397418260537E-01
3L_16056095_SNP C T 0.159 31 164 0.6476 5.5083278559974258E-01
3L_16056203_SNP A G 0.1282 25 170 0.5235 6.5544240324180314E-01
3L_16056299_SNP T A 0.2513 48 143 0.4218 5.3149675301152888E-01
3L_16056307_SNP T C 0.2513 48 143 0.3838 4.2573427528506635E-01
3L_16056313_SNP C T 0.492 92 95 0.7821 9.4594845533766381E-01
3L_16056332_SNP A G 0.4114 72 103 0.2406 3.6183306936532666E-01
3L_16056375_SNP T C 0.1237 24 170 0.5804 5.2782529626248742E-01
3L_16056420_SNP T C 0.4118 77 110 0.2912 2.5049355910345572E-01
3L_16056930_SNP A G 0.101 20 178 0.8375 8.4934169044482699E-01
3L_16056996_SNP C G 0.1088 21 172 0.8919 9.4006980836844956E-01
3L_16057014_SNP T C 0.4974 94 95 0.09208 7.9588447386226668E-02
3L_16057017_SNP T C 0.07692 15 180 0.949 9.9643261759919632E-01
3L_16057141_SNP A T 0.08718 17 178 0.9913 9.3451280995976893E-01
3L_16057173_DEL TG T 0.4231 77 105 0.1471 1.3354296206467253E-01
3L_16057189_SNP G A 0.1399 27 166 0.4625 6.6305489475915325E-01
3L_16057193_INS A ACTAA 0.4115 79 113 0.09608 9.3620043993303148E-02
3L_16057199_SNP G T 0.3834 74 119 0.0912 8.9210757589461509E-02
3L_16057238_SNP T C 0.4255 80 108 0.228 1.7068808410506264E-01
3L_16057269_SNP C T 0.3109 60 133 0.09743 8.2882141642268398E-02
3L_16057520_SNP T C 0.3263 62 128 0.2938 1.5702893297752951E-01
3L_16057610_SNP A T 0.3617 68 120 0.8187 9.2481870026165902E-01
3L_16057733_SNP C T 0.09326 18 175 0.6232 8.8677684462074147E-01
3L_16057756_SNP A G 0.05076 10 187 0.3142 2.6477266250924270E-01
3L_16057773_SNP A T 0.07614 15 182 0.4192 3.6373367355393338E-01
3L_16057799_SNP C T 0.06566 13 185 0.4002 4.1554228600737664E-01
3L_16057826_SNP C G 0.08763 17 177 0.3952 3.6761861211565039E-01
3L_16057920_SNP T C 0.05528 11 188 0.8804 8.1676105098249285E-01
3L_16057931_SNP C A 0.4389 79 101 0.3372 2.8981512538975174E-01
3L_16057935_SNP T A 0.05556 11 187 0.1883 1.2748131879227764E-01
3L_16058040_SNP A C 0.05612 11 185 0.1371 9.3127094390870968E-02
3L_16058066_SNP A G 0.1429 26 156 0.9809 9.9617986199138331E-01
3L_16058091_SNP C T 0.199 38 153 0.6594 6.3281471291875113E-01
3L_16058260_SNP G A 0.07107 14 183 0.4783 3.7151996799316567E-01
3L_16058393_SNP T C 0.4301 80 106 0.5422 7.2285711857728630E-01
3L_16058592_SNP A T 0.07071 14 184 0.8073 8.7314937261500769E-01
3L_16058608_SNP C T 0.05051 10 188 0.7611 8.7277880234876182E-01
3L_16058618_SNP T A 0.4127 78 111 0.8096 7.0959511043697132E-01
3L_16058686_SNP T A 0.3667 66 114 0.6608 5.9640243704268725E-01
3L_16058782_SNP C T 0.2376 43 138 0.594 6.4376153170919515E-01
3L_16058827_SNP C T 0.4 74 111 0.4122 5.6654480459382062E-01
3L_16058845_SNP A T 0.07772 15 178 0.3145 2.7073975445693232E-01
3L_16059132_SNP T C 0.05076 10 187 0.5 3.0410313305798398E-01
3L_16059147_INS G GCCTACG 0.3353 57 113 0.8315 8.8879846540771990E-01
3L_16059236_SNP A G 0.1907 37 157 0.1224 1.1888270318132688E-01
3L_16059237_SNP A T 0.08163 16 180 0.7172 7.5798348972783425E-01
3L_16059242_SNP T A 0.1474 28 162 0.8206 7.3208296886071622E-01
3L_16059269_SNP A T 0.1526 29 161 0.3452 4.5872217646493241E-01
3L_16059270_SNP T A 0.1466 28 163 0.3893 5.1579039032109275E-01
3L_16059433_SNP A G 0.09231 18 177 0.4617 3.6867672933631612E-01
3L_16059464_SNP T C 0.1862 35 153 0.4913 5.5906986622573418E-01
3L_16059472_SNP C A 0.1789 34 156 0.4562 5.9690965224710046E-01
3L_16059482_SNP T C 0.1771 34 158 0.0631 1.9587292039941051E-01
3L_16059499_SNP A G 0.1134 22 172 0.3152 2.0809556728783463E-01
3L_16059521_SNP C T 0.05556 11 187 0.466 4.0344594012652679E-01
3L_16059567_SNP A G 0.07179 14 181 0.843 8.8708482737331829E-01
3L_16059576_SNP C A 0.1832 35 156 0.05544 1.3429969901620598E-01
3L_16059588_DEL AA A 0.178 34 157 0.04914 1.3951191023297171E-01
3L_16059597_SNP A T 0.178 34 157 0.04914 1.3951191023297171E-01
3L_16059610_SNP A C 0.453 82 99 0.01871 3.1712593505564164E-02
3L_16059618_SNP G A 0.3261 60 124 0.4027 3.2910809804032748E-01
3L_16059623_SNP C G 0.1793 33 151 0.03093 7.3132621983555315E-02
3L_16059629_SNP C G 0.05102 10 186 0.9793 9.0011996783119552E-01
3L_16059632_SNP A C 0.172 32 154 0.04752 8.6017698005867671E-02
3L_16059654_SNP A G 0.178 34 157 0.1097 2.7832753828874257E-01
3L_16059657_SNP G A 0.1809 34 154 0.1165 2.8472451027107304E-01
3L_16059683_SNP T A 0.1667 32 160 0.1111 3.2682171358635903E-01
3L_16059687_SNP T A 0.2246 42 145 0.224 5.2349601441091265E-01
3L_16059707_SNP C G 0.2816 49 125 0.04072 4.2457364023474518E-02
3L_16059719_SNP C T 0.05155 10 184 0.3019 1.8596345702065031E-01
3L_16059776_SNP C T 0.07692 15 180 0.883 9.1106907464753273E-01
3L_16059791_SNP T A 0.07179 14 181 0.6569 6.1019335768726357E-01
3L_16059797_SNP C T 0.07812 15 177 0.7451 7.3727773529615548E-01
3L_16059905_SNP T C 0.05181 10 183 0.7879 6.8166832161423518E-01
3L_16059926_SNP T C 0.3155 59 128 0.7102 8.0405144000936113E-01
3L_16060048_SNP C T 0.2973 55 130 0.5308 5.7793407101639627E-01
3L_16060084_SNP C A 0.09278 18 176 0.4529 4.6052362956236603E-01
3L_16060126_DEL A AACATTGAGCAA 0.4098 75 108 0.364 2.6621945318142859E-01
3L_16060248_SNP T C 0.1571 30 161 0.4867 5.8739638152192630E-01
3L_16060323_SNP A G 0.2593 49 140 0.2538 3.8262544843127300E-01
3L_16060366_SNP T C 0.05102 10 186 0.4769 3.8233062884937385E-01
3L_16060368_SNP G A 0.4474 85 105 0.05802 7.8417984505012958E-02
3L_16060377_SNP G A 0.3579 68 122 0.8801 7.4613488986659737E-01
3L_16060407_SNP A G 0.1077 21 174 0.01668 3.8409197542285334E-02
3L_16060422_SNP A G 0.3032 57 131 0.4089 4.9636589574957724E-01
3L_16060434_SNP A G 0.1885 36 155 0.1753 2.2505826456817524E-01
3L_16060449_SNP T C 0.2769 54 141 0.5513 6.0620307194681178E-01
3L_16060476_SNP G T 0.2789 53 137 0.5844 7.2651107159493533E-01
3L_16060558_SNP T C 0.05051 10 188 0.6493 6.2466736055058858E-01
3L_16060564_SNP C T 0.1862 35 153 0.1906 3.3271209144160130E-01
3L_16060590_SNP A C 0.09645 19 178 0.02393 5.8476716008074990E-02
3L_16060738_SNP T C 0.4362 82 106 0.1313 1.3876890186633417E-01
3L_16060762_SNP C G 0.3817 71 115 0.1499 1.7172405165987803E-01
3L_16060952_SNP C A 0.09744 19 176 0.01291 5.1476765709007305E-02
3L_16060997_SNP C T 0.07035 14 185 0.1107 1.2764239466538807E-01
3L_16061056_SNP C A 0.4415 83 105 0.7724 7.0375483542242434E-01
3L_16061108_SNP C T 0.1376 26 163 0.9312 9.4620747715093223E-01
3L_16061143_SNP C T 0.08205 16 179 0.6179 8.6914934832033586E-01
3L_16061271_SNP T A 0.1534 29 160 0.698 6.3100858365668377E-01
3L_16061344_SNP C A 0.05155 10 184 0.2975 1.4477430676021985E-01
3L_16061434_SNP G A 0.05025 10 189 0.4661 6.3877196772564848E-01
3L_16061437_SNP C G 0.08163 16 180 0.5028 5.0515654572493185E-01
3L_16061563_SNP A C 0.05102 10 186 0.7643 6.4737176297802335E-01
3L_16061650_SNP A G 0.1152 22 169 0.4405 4.6355182109932769E-01
3L_16061779_SNP C T 0.4743 83 92 0.1378 2.5003544634573238E-01
3L_16061857_SNP T C 0.4973 91 92 0.2442 4.2544755445244664E-01
3L_16061893_SNP A T 0.4706 80 90 0.2138 1.9689611769568438E-01
3L_16061975_SNP T A 0.06599 13 184 0.9523 9.7355841655527142E-01
3L_16062106_SNP G T 0.377 72 119 0.6993 6.5992064697781760E-01
3L_16062137_INS TAT T 0.3898 69 108 0.4123 3.8116332286994570E-01
3L_16062159_SNP T A 0.3495 65 121 0.4256 3.5315416649187514E-01
3L_16062258_SNP T C 0.3495 65 121 0.6931 6.5232713406579501E-01
3L_16062298_SNP G A 0.2857 50 125 0.6699 6.9266907196151783E-01
3L_16062326_SNP A T 0.45 81 99 0.3056 2.8595205469374241E-01
3L_16062331_SNP A G 0.4536 83 100 0.2853 2.6874503436053110E-01
3L_16062470_SNP T A 0.2622 43 121 0.4413 2.7968913179510602E-01
3L_16062500_SNP T A 0.2176 37 133 0.2574 1.2137871675607614E-01
3L_16062523_SNP A G 0.06077 11 170 0.5654 5.1973507960803844E-01
3L_16062571_SNP G T 0.09783 18 166 0.6047 3.3790094117813241E-01
3L_16062579_SNP A G 0.1196 22 162 0.9937 9.8276559309356870E-01
3L_16062597_SNP G A 0.1117 20 159 0.9747 9.4915320936931347E-01
3L_16062644_SNP C T 0.2471 42 128 0.4034 1.7970932603725520E-01
3L_16062647_SNP T C 0.2529 43 127 0.2922 1.4085167341408344E-01
3L_16062694_SNP T G 0.3929 66 102 0.2011 2.3155970514242830E-01
3L_16062834_SNP C G 0.08205 16 179 0.1281 2.2188522284220358E-01
3L_16062952_DEL A ATGGGTTGCGGGCTCTAA 0.4674 86 98 0.2362 2.6421203679648420E-01
3L_16062984_SNP A T 0.2304 44 147 0.76 9.1851756140552232E-01
3L_16062987_DEL G GT 0.2139 40 147 0.7718 9.2899635725074203E-01
3L_16062992_SNP T G 0.234 44 144 0.6944 8.5558978757551263E-01
3L_16063003_SNP A T 0.2332 45 148 0.6816 8.5837278202228862E-01
3L_16063004_SNP C T 0.2316 44 146 0.6746 8.5424170763563501E-01
3L_16063044_SNP T C 0.07143 14 182 0.439 3.2951284971933026E-01
3L_16063147_SNP A C 0.09948 19 172 0.8445 8.6422299138935810E-01
3L_16063201_SNP T C 0.3351 63 125 0.2517 1.8635871859786657E-01
3L_16063202_SNP A G 0.3191 60 128 0.3245 2.4955860198793400E-01
3L_16063251_SNP T C 0.2031 39 153 0.4659 4.9342224563081005E-01
3L_16063359_SNP A T 0.4492 84 103 0.1644 1.4970988573965005E-01
3L_16063360_SNP T C 0.07812 15 177 0.9269 9.7372245564162752E-01
3L_16063381_INS AAC A 0.3478 64 120 0.2875 2.9417206280523434E-01
3L_16063396_SNP C T 0.3388 62 121 0.359 3.1537806510005950E-01
3L_16063419_SNP T C 0.3016 57 132 0.6276 6.6516189877262999E-01
3L_16063420_SNP C A 0.2963 56 133 0.5207 5.3606145325415921E-01
3L_16063555_SNP A G 0.4301 80 106 0.7707 6.9948249829107756E-01
3L_16063682_SNP A T 0.06701 13 181 0.2999 2.8224998922878120E-01
3L_16063703_SNP A G 0.3851 67 107 0.6086 6.1845648632946348E-01
3L_16063704_SNP C T 0.0625 12 180 0.2692 2.1674205242441458E-01
3L_16063708_SNP T A 0.127 24 165 0.183 1.3270281001405382E-01
3L_16063710_DEL T AAACTGTTGAGATGCACATA 0.1263 24 166 0.1908 1.3814101416241209E-01
3L_16063749_SNP T A 0.1211 23 167 0.2296 1.8336722081697510E-01
3L_16063767_SNP C G 0.06806 13 178 0.2917 2.7215671365396987E-01
3L_16063773_SNP A C 0.05699 11 182 0.3569 3.1841688090602571E-01
3L_16063779_SNP T C 0.05128 10 185 0.5411 4.7505207924109771E-01
3L_16063783_SNP A T 0.05155 10 184 0.532 4.6892302979367673E-01
3L_16063816_SNP T G 0.07853 15 176 0.4911 4.3081361736354939E-01
3L_16063817_SNP A C 0.1744 34 161 0.9672 8.9429474689720445E-01
3L_16063836_INS TATAT T 0.08333 16 176 0.4446 3.8098837030294463E-01
3L_16063838_SNP A T 0.08333 16 176 0.4446 3.8098837030294463E-01
3L_16063846_SNP A T 0.06599 13 184 0.313 3.0879000684164426E-01
3L_16063851_SNP G T 0.07812 15 177 0.5844 5.0781998060518996E-01
3L_16063862_SNP A T 0.09278 18 176 0.2194 1.6423556866947120E-01
3L_16063882_DEL T TATCAGATTTTTCGCT 0.466 89 102 0.1872 1.8936774307701354E-01
3L_16063900_SNP A C 0.4632 88 102 0.3667 4.1590474828894308E-01
3L_16063914_SNP A T 0.4603 87 102 0.1348 1.3433709080252587E-01
3L_16063915_SNP A T 0.4688 90 102 0.1933 1.9399920648545876E-01
3L_16063917_SNP A T 0.4681 88 100 0.2145 2.2473562392803492E-01
3L_16063919_SNP T A 0.4943 87 89 0.1486 1.2888024289297617E-01
3L_16063970_SNP T C 0.4421 84 106 0.1812 1.6327343623471324E-01
3L_16064050_SNP T A 0.1451 28 165 0.9378 8.7313587393831482E-01
3L_16064100_SNP A T 0.288 55 136 0.07198 8.0315438116979818E-02
3L_16064114_DEL G AAC 0.2727 51 136 0.118 1.2014636958737868E-01
3L_16064145_SNP T A 0.2228 43 150 0.7047 8.4508162545839194E-01
3L_16064435_SNP G C 0.3457 65 123 0.9163 7.9238925461518406E-01
3L_16064541_SNP C T 0.08247 16 178 0.07467 8.8673551122507632E-02
3L_16064824_SNP A G 0.1077 21 174 0.5704 2.6946706133541876E-01
3L_16064850_SNP A T 0.3424 63 121 0.4623 5.3809954596052267E-01
3L_16064888_SNP T A 0.2368 45 145 0.1332 2.3289290282403374E-01
3L_16064896_SNP T C 0.1071 21 175 0.557 7.1976840610596560E-01
3L_16064909_SNP T A 0.05076 10 187 0.7085 5.5364726517782170E-01
3L_16064930_SNP C T 0.1518 29 162 0.08234 2.1790926153297241E-01
3L_16064997_SNP G T 0.3011 56 130 0.9095 6.2456067924720937E-01
3L_16065001_DEL T TATTGT 0.2179 39 140 0.429 5.5806740615609107E-01
3L_16065016_SNP A T 0.2513 47 140 0.2859 4.5037947446780080E-01
3L_16065117_SNP C A 0.05405 10 175 0.8756 7.6596121085783575E-01
3L_16065118_DEL C CTAA 0.05319 10 178 0.8689 7.5952142650816878E-01
3L_16065161_SNP A C 0.05172 9 165 0.8526 7.0714871402598600E-01
3L_16065238_SNP T G 0.05612 11 185 0.004813 1.3091656475924090E-02
3L_16065308_SNP T C 0.2147 41 150 0.6309 6.4762030625175693E-01
3L_16065373_SNP T C 0.2147 41 150 0.6261 6.5722539720369055E-01
3L_16065383_SNP T G 0.08163 16 180 0.03738 6.7256608914970525E-02
3L_16065544_SNP G T 0.06091 12 185 0.003302 3.1557546321044501E-03
3L_16065741_SNP T C 0.0829 16 177 0.8674 8.9854402313671233E-01
3L_16065930_SNP T A 0.2228 43 150 0.2014 1.7142900122573357E-01
3L_16066183_SNP T G 0.2124 41 152 0.2174 3.2427407454970014E-01
3L_16066215_SNP A T 0.2849 53 133 0.2473 2.6408697482166255E-01
3L_16066252_DEL T TTTCCCT 0.05584 11 186 0.5715 8.3290632604216575E-01
3L_16066271_SNP C T 0.1361 26 165 0.3648 3.4536572989639136E-01
3L_16066366_SNP T C 0.1347 26 167 0.5004 7.7009652066450340E-01
3L_16066527_SNP T C 0.06091 12 185 0.9944 7.4894765611946623E-01
3L_16066587_SNP A C 0.1885 36 155 0.915 8.8238810305542981E-01
3L_16066714_SNP T G 0.4868 92 97 0.9482 9.2349591200134817E-01
3L_16066961_SNP A G 0.2634 49 137 0.9204 9.9946953751387912E-01
3L_16066998_SNP G A 0.1099 21 170 0.1484 9.7495113780516673E-02
3L_16067298_INS AA A 0.2353 44 143 0.06406 8.6015388868301845E-02
3L_16067359_SNP G A 0.1856 36 158 0.06808 1.1440114718844407E-01
3L_16067453_SNP T G 0.1862 35 153 0.1368 2.1638709908561571E-01
3L_16067595_SNP T C 0.1658 31 156 0.04676 4.9792012615473481E-02
3L_16067750_INS TGTACATAAAT T 0.05435 10 174 0.6201 4.2537210995708408E-01
3L_16067818_SNP G A 0.4645 85 98 0.855 9.4557418806805715E-01
3L_16067908_INS CC C 0.05699 11 182 0.3916 3.2565248432690808E-01
3L_16067926_SNP A G 0.4398 84 107 0.8648 8.2267947198781100E-01
3L_16068026_SNP A G 0.3048 57 130 0.3132 2.7446504074073252E-01
3L_16068104_SNP G T 0.1503 29 164 0.4763 3.8186998426012086E-01
3L_16068208_SNP C T 0.3189 59 126 0.5029 6.1298954075922629E-01
3L_16068264_SNP G A 0.1596 30 158 0.7589 9.6153375462128721E-01
3L_16068274_SNP A G 0.1526 29 161 0.4801 4.8905264527427295E-01
3L_16068284_SNP C T 0.1042 20 172 0.5195 4.2922191300655510E-01
3L_16068285_SNP G C 0.1094 21 171 0.4657 3.7963007869817766E-01
3L_16068306_DEL A AA 0.1444 26 154 0.3242 2.1632543800997284E-01
3L_16068314_SNP C T 0.1615 31 161 0.4359 3.8166247023411470E-01
3L_16068321_SNP G A 0.1474 28 162 0.2046 1.7140007610387309E-01
3L_16068334_SNP C A 0.2772 51 133 0.03215 2.8974240735978377E-02
3L_16068448_SNP A G 0.05556 11 187 0.5718 3.9574725376728792E-01
3L_16068534_SNP T C 0.06633 13 183 0.02793 4.2797385137780260E-02
3L_16068535_SNP T A 0.3789 72 118 0.2052 2.7164488591489389E-01
3L_16068623_SNP C G 0.3209 60 127 0.1905 2.4959337436867279E-01
3L_16068775_INS GTGG G 0.2216 41 144 0.4852 6.0024114624297187E-01
3L_16068847_SNP T C 0.3791 69 113 0.5583 5.2886548967220615E-01
3L_16068894_SNP T G 0.3797 71 116 0.2956 3.1068635972672864E-01
3L_16068919_SNP C A 0.07692 15 180 0.02796 3.8283561552147405E-02
3L_16069286_SNP T C 0.06599 13 184 0.7631 6.8387472150671713E-01
3L_16069289_SNP T C 0.3422 64 123 0.09396 1.8051025807574428E-01
3L_16069346_SNP C A 0.117 22 166 0.7977 9.1499921234067960E-01
3L_16069463_SNP C T 0.3122 59 130 0.4273 4.8088230125216813E-01
3L_16069586_SNP A C 0.2421 46 144 0.7277 7.9554787308417008E-01
3L_16069637_SNP G A 0.2804 53 136 0.7474 7.2321440093164691E-01
3L_16069650_SNP C T 0.2804 53 136 0.824 8.5917095869807047E-01
3L_16069691_SNP A G 0.2105 40 150 0.6115 6.1093684245773350E-01
3L_16069727_SNP G A 0.2105 40 150 0.7939 8.5249337250430668E-01
3L_16069733_SNP A G 0.2063 39 150 0.9495 9.8310918128217917E-01
3L_16069739_SNP G A 0.2042 39 152 0.7113 7.6727423286325003E-01
3L_16069813_SNP A T 0.3122 59 130 0.4251 5.4304263585690249E-01
3L_16069870_SNP A G 0.05128 10 185 0.4668 5.1267632872079993E-01
3L_16069882_DEL T TAT 0.3351 64 127 0.3329 4.7499650803692250E-01
3L_16069916_MNP GCA AGT 0.3529 66 121 0.1824 2.8714788946079084E-01
3L_16069920_INS TTCAAA T 0.3598 68 121 0.191 2.9288012035753253E-01
3L_16069923_SNP A G 0.3333 63 126 0.2758 3.9257676776361405E-01
3L_16069945_SNP G T 0.08377 16 175 0.3535 3.2872738118683542E-01
3L_16069946_SNP T G 0.3387 63 123 0.2829 4.0777740150289532E-01
3L_16069950_SNP T A 0.1289 25 169 0.4573 5.4607877360869783E-01
3L_16069951_SNP A T 0.3226 60 126 0.3617 5.6073830571088912E-01
3L_16069957_SNP G T 0.08466 16 173 0.3609 3.3760314684220261E-01
3L_16069959_SNP A T 0.08947 17 173 0.3187 2.8804430540400017E-01
3L_16069968_SNP T C 0.3968 75 114 0.01229 2.5433786358547244E-02
3L_16069969_SNP T C 0.3209 60 127 0.2948 3.9523593490057529E-01
3L_16069978_SNP T A 0.3927 75 116 0.01219 3.2846850599266571E-02
3L_16069985_SNP A G 0.3175 60 129 0.3279 4.8446240613757652E-01
3L_16069986_SNP C T 0.3958 76 116 0.009544 1.9180961952835932E-02
3L_16069991_SNP A C 0.3946 73 112 0.5049 7.8914569949000191E-01
3L_16070000_SNP T G 0.4021 76 113 0.011 2.2917158740704074E-02
3L_16070006_SNP A G 0.4 76 114 0.01028 2.1745952982459911E-02
3L_16070024_SNP A C 0.3228 61 128 0.2961 4.8119056184878883E-01
3L_16070033_SNP A C 0.4815 91 98 0.08823 1.8100485751304329E-01
3L_16070037_SNP T C 0.4759 89 98 0.06817 1.4493724340904479E-01
3L_16070051_SNP C A 0.4734 89 99 0.05567 1.3050613501285924E-01
3L_16070053_SNP C T 0.4785 89 97 0.07959 1.6981140180467047E-01
3L_16070058_SNP T A 0.4862 88 93 0.1163 2.9343877878954250E-01
3L_16070065_SNP A C 0.09278 18 176 0.3446 3.3678581000396735E-01
3L_16070071_SNP T C 0.05612 11 185 0.5541 3.7751090915540275E-01
3L_16070141_SNP A C 0.3351 63 125 0.2042 2.5603977676620548E-01
3L_16070174_SNP A G 0.05612 11 185 0.5773 4.0351401344087146E-01
3L_16070235_SNP A C 0.3262 61 126 0.4272 7.4166168292738521E-01
3L_16070237_SNP T C 0.3189 59 126 0.4208 7.5951012147924535E-01
3L_16070252_SNP C T 0.4628 87 101 0.6874 9.9633878927707575E-01
3L_16070264_SNP C T 0.1979 38 154 0.4316 4.4296754722319576E-01
3L_16070280_SNP A T 0.05641 11 184 0.5219 3.6995487369703450E-01
3L_16070349_SNP A G 0.3862 73 116 0.2227 2.5557483204676945E-01
3L_16070361_SNP G A 0.06566 13 185 0.65 4.5910739447176263E-01
3L_16070397_SNP T C 0.08718 17 178 0.006618 1.2567157206823412E-02
3L_16070506_SNP C A 0.1842 35 155 0.4099 4.8773899789810238E-01
3L_16070723_DEL C CAAC 0.05729 11 181 0.452 4.2181181288948078E-01
3L_16071235_SNP C T 0.3298 62 126 0.8454 7.7632388719327494E-01
3L_16071289_SNP C T 0.4762 90 99 0.04178 7.3132453070574241E-02
3L_16071292_SNP T C 0.367 69 119 0.2178 3.4905678470498480E-01
3L_16071333_DEL G GAA 0.1122 22 174 0.05486 5.7897948856902762E-02
3L_16071343_SNP C T 0.07576 15 183 0.3535 4.3916198042884780E-01
3L_16071387_SNP T C 0.1224 24 172 0.01999 2.8913987251592721E-02
3L_16071723_SNP C G 0.1913 35 148 0.3264 3.9041743458519140E-01
3L_16071840_SNP A T 0.05025 10 189 0.6745 5.3716777378075287E-01
3L_16071841_SNP A C 0.06633 13 183 0.9382 8.1878059392893099E-01
3L_16071991_SNP T C 0.06091 12 185 0.87 6.7535127237065939E-01
3L_16072039_SNP G A 0.3403 65 126 0.5815 3.8466849937427650E-01
3L_16072169_SNP T C 0.05556 11 187 0.49 3.7866957082547614E-01
3L_16072193_SNP G A 0.262 49 138 0.3757 2.8825897638330988E-01
3L_16072437_SNP G T 0.431 75 99 0.8199 7.2064192758846368E-01
3L_16072455_SNP A C 0.3444 62 118 0.8384 6.5914854492970187E-01
3L_16072503_SNP C G 0.3138 59 129 0.9266 9.8637144366335394E-01
3L_16072525_SNP T A 0.3243 60 125 0.5981 3.6774216523022518E-01
3L_16072583_INS GTAAT G 0.06061 12 186 0.8143 7.5263150088641484E-01
3L_16072598_SNP G A 0.4943 87 89 0.8903 8.2850773834834768E-01
3L_16072736_SNP G C 0.4409 82 104 0.4846 6.4461625294256186E-01
3L_16072751_SNP T A 0.5 93 93 0.3437 2.9419605675166038E-01
3L_16072793_SNP G A 0.1099 21 170 0.303 2.0370163937187669E-01
3L_16073058_SNP A T 0.2128 40 148 0.556 7.4342643022429089E-01
3L_16073062_SNP A C 0.4134 74 105 0.1772 2.2806628506002047E-01
3L_16073087_SNP C T 0.2186 40 143 0.5191 7.0505260495120292E-01
3L_16073105_SNP C A 0.3556 64 116 0.6479 9.4054863437771097E-01
3L_16073110_SNP T A 0.3427 61 117 0.7605 9.4786804043002970E-01
3L_16073256_SNP C T 0.3333 60 120 0.5637 7.9881881220638018E-01
3L_16073378_SNP T G 0.2031 39 153 0.2476 2.5830738767228989E-01
3L_16073481_SNP T C 0.05556 11 187 0.654 5.9329303816736823E-01
3L_16073491_SNP A C 0.09043 17 171 0.2662 2.3073369972390345E-01
3L_16073645_SNP A C 0.3032 57 131 0.5361 6.9459979297258900E-01
3L_16073661_SNP A G 0.3927 75 116 0.5947 4.3886295786600615E-01
3L_16073749_SNP C A 0.4475 81 100 0.1001 1.4358902390563710E-01
3L_16073750_SNP C A 0.4486 83 102 0.1641 2.2886673795212042E-01
3L_16073782_SNP T C 0.2331 38 125 0.1461 2.2612202788264435E-01
3L_16073975_SNP G T 0.132 26 171 0.9145 9.3247738517457146E-01
3L_16074063_SNP A G 0.1222 22 158 0.6932 6.7088730799698904E-01
3L_16074211_SNP T A 0.4863 89 94 0.6258 5.6863312390250753E-01
3L_16074444_SNP A G 0.07104 13 170 0.7915 6.2244670443542671E-01
3L_16074670_SNP T C 0.328 61 125 0.06873 5.8570152472610972E-02
3L_16074684_SNP A G 0.2539 49 144 0.8053 8.4387935639743672E-01
3L_16074735_SNP A T 0.1047 20 171 0.1752 2.5236064466500685E-01
3L_16074797_SNP T A 0.2368 45 145 0.2707 4.1348037582835373E-01
3L_16074909_SNP T A 0.07216 14 180 0.3193 3.3743534552780807E-01
3L_16075138_SNP C T 0.2526 48 142 0.5401 6.3599053642434156E-01
3L_16075139_SNP G A 0.4219 81 111 0.9427 8.4510292429594658E-01
3L_16075162_SNP T A 0.1719 33 159 0.7692 6.6869792483953749E-01
3L_16075185_MNP CATAA TTCTC 0.05641 11 184 0.2614 4.2946775267223469E-01
3L_16075193_SNP G A 0.1846 36 159 0.9426 9.1348403629128228E-01
3L_16075203_SNP C T 0.06091 12 185 0.004858 9.5723349339285006E-03
3L_16075231_SNP A C 0.3158 60 130 0.2291 2.1773237520946742E-01
3L_16075257_SNP A G 0.2366 44 142 0.7425 5.4940432725427302E-01
3L_16075291_DEL T TT 0.0663 12 169 0.5422 7.7613768057167498E-01
3L_16075365_SNP A T 0.08995 17 172 0.3431 3.2783308581406900E-01
3L_16075370_SNP C T 0.3405 63 122 0.05736 6.2586664093997407E-02
3L_16075391_SNP C T 0.4389 79 101 0.01803 1.3666789338645517E-02
3L_16075402_SNP A C 0.3898 69 108 0.006649 7.1055814183402398E-03
3L_16075428_SNP T G 0.1615 31 161 0.6196 5.7223248953697370E-01
3L_16075435_SNP T G 0.08854 17 175 0.49 5.7596366011143507E-01
3L_16075446_SNP A G 0.1526 29 161 0.5574 4.9941732885850432E-01
3L_16075470_SNP C T 0.328 62 127 0.02057 1.6947903915286902E-02
3L_16075484_SNP T C 0.05641 11 184 0.3695 2.8013628128923462E-01
3L_16075496_SNP A G 0.06091 12 185 0.303 2.5530499420809227E-01
3L_16075511_SNP A T 0.2169 41 148 0.4906 7.0178104103241423E-01
3L_16075561_SNP T C 0.2332 45 148 0.6144 4.3559082591554688E-01
3L_16075652_DEL A TG 0.4413 79 100 0.1493 7.6033992827275451E-02
3L_16075680_SNP G A 0.381 72 117 0.8508 4.9715022436858292E-01
3L_16075775_SNP T G 0.4064 76 111 0.8742 5.3219243220978441E-01
3L_16075830_SNP C T 0.3936 74 114 0.2712 2.2692618917182805E-01
3L_16076007_SNP T A 0.1735 34 162 0.2317 1.5323687609632042E-01
3L_16076018_SNP G A 0.1047 20 171 0.29 5.7102816777121823E-01
3L_16076165_SNP T C 0.1077 21 174 0.9818 9.5452533174233190E-01
3L_16076203_SNP A G 0.2474 47 143 0.5457 4.6935792007135790E-01
3L_16076215_SNP A G 0.2366 44 142 0.4734 5.8899059008181798E-01
3L_16076222_SNP G C 0.4149 78 110 0.8687 7.7096761679662529E-01
3L_16076243_SNP C T 0.4379 74 95 0.8813 9.6902401038186947E-01
3L_16076266_SNP G T 0.4385 82 105 0.9306 8.1787355258576511E-01
3L_16076443_SNP A T 0.4096 77 111 0.8638 6.6972351017994680E-01
3L_16076445_SNP T A 0.4021 76 113 0.7805 5.7913766655073640E-01
3L_16076494_SNP T A 0.4096 77 111 0.8837 7.2552087111320918E-01
3L_16076590_SNP A T 0.2158 41 149 0.7727 9.2745379700690611E-01
3L_16076592_SNP T A 0.2903 54 132 0.4169 5.3183176598678406E-01
3L_16076596_SNP C A 0.2632 50 140 0.5814 7.5154845674857951E-01
3L_16076634_SNP A T 0.2888 54 133 0.4563 5.9046268126209367E-01
3L_16076641_SNP T A 0.2857 54 135 0.4381 5.6741539006506791E-01
3L_16076663_SNP G T 0.171 33 160 0.3991 3.1650872714576517E-01
3L_16076675_SNP T A 0.1701 33 161 0.3961 3.1278451203756463E-01
3L_16076682_SNP T G 0.1675 32 159 0.3797 3.1027689746400067E-01
3L_16076714_SNP A C 0.2811 52 133 0.3866 4.7704266062676393E-01
3L_16076783_SNP T G 0.1027 19 166 0.5617 5.9597593145068062E-01
3L_16076811_SNP T G 0.06701 13 181 0.01191 2.5999091771178862E-02
3L_16076838_SNP G C 0.1809 34 154 0.1013 7.7573780002071643E-02
3L_16076847_INS ACGATATAAG A 0.05641 11 184 0.008519 3.2302521349573850E-02
3L_16076871_SNP A G 0.09184 18 178 0.04104 5.6856531382892268E-02
3L_16076958_SNP C T 0.2021 39 154 0.2901 2.1707418154586677E-01
3L_16077034_SNP G T 0.1846 36 159 0.07059 5.3638582668911645E-02
3L_16077123_SNP C T 0.2834 53 134 0.582 5.7269090055233840E-01
3L_16077171_SNP G A 0.2432 45 140 0.3346 2.1310485792681744E-01
3L_16077375_SNP A G 0.1276 25 171 0.7634 9.9408343544580013E-01
3L_16077399_SNP C T 0.4468 84 104 0.2936 1.9274891398248217E-01
3L_16077402_SNP T C 0.4468 84 104 0.3005 2.1357412597726411E-01
3L_16077420_SNP G C 0.05556 11 187 0.9463 8.9369538902489587E-01
3L_16077435_SNP A C 0.05076 10 187 0.9381 7.9980289423658313E-01
3L_16077777_SNP A T 0.2963 56 133 0.2585 5.8112339063126894E-01
3L_16077891_SNP T C 0.3862 73 116 0.4816 2.8733921752609504E-01
3L_16077969_SNP T C 0.1323 25 164 0.8196 8.1439700663033276E-01
3L_16078038_SNP G T 0.07653 15 181 0.02362 9.8472004333391538E-02
3L_16078050_SNP T G 0.05584 11 186 0.004661 6.0037272820922825E-02
3L_16078143_DEL G GTCCTCG 0.2865 51 127 0.64 5.2684901713303245E-01
3L_16078188_SNP T G 0.427 79 106 0.9257 9.0147879749806548E-01
3L_16078290_SNP C T 0.08122 16 181 0.6719 5.2588538276056429E-01
3L_16078440_SNP T A 0.4719 84 94 0.2083 2.3472645837700368E-01
3L_16078441_SNP A T 0.4719 84 94 0.312 3.7796510661294813E-01
3L_16078469_SNP C T 0.3211 61 129 0.7804 7.6239613075416890E-01
3L_16078485_SNP A G 0.4324 80 105 0.7116 6.7363081172258699E-01
3L_16078489_SNP C T 0.06061 12 186 0.004845 9.8371220877386117E-03
3L_16078527_SNP C A 0.07143 14 182 0.007573 8.1459571200901901E-03
3L_16078538_DEL G GTG 0.3388 62 121 0.6045 6.7042260730370828E-01
3L_16078541_DEL C CGC 0.1564 28 151 0.2715 1.5241842189096577E-01
3L_16078609_SNP G A 0.4105 78 112 0.4911 4.7605024214482927E-01
3L_16078769_SNP A G 0.4108 76 109 0.3024 4.9120850069316702E-01
3L_16078931_SNP A C 0.05236 10 181 0.9778 9.6274694379765113E-01
3L_16078957_SNP A C 0.05051 10 188 0.9161 8.7100704767922110E-01
3L_16078968_SNP A G 0.09744 19 176 0.1668 2.8850422734444392E-01
3L_16079050_SNP A C 0.1675 32 159 0.9617 9.4148833417875555E-01
3L_16079085_SNP T A 0.1606 31 162 0.8166 7.3076391823041797E-01
3L_16079398_SNP T C 0.3804 70 114 0.4971 5.1919088386087053E-01
3L_16079661_SNP T G 0.4725 86 96 0.2104 2.6182763483087490E-01
3L_16079669_SNP T G 0.4286 81 108 0.8052 8.9131447907283645E-01
3L_16079730_SNP T G 0.06283 12 179 0.2448 1.4839954123456234E-01
3L_16079957_SNP T C 0.199 38 153 0.7033 4.8550066105278733E-01
3L_16080090_SNP A G 0.1746 33 156 0.9845 6.8870117455629121E-01
3L_16080150_SNP T G 0.4225 79 108 0.9803 8.9300246560403973E-01
3L_16080414_SNP T C 0.4332 81 106 0.7555 8.9141086136958170E-01
3L_16080449_SNP A G 0.4286 81 108 0.775 9.1690057442193917E-01
3L_16080549_SNP T C 0.4677 87 99 0.5355 5.8948692834905514E-01
3L_16080679_SNP G T 0.06599 13 184 0.007226 1.7883723204010778E-02
3L_16080714_SNP T A 0.06122 12 184 0.005177 1.0364564903345849E-02
3L_16080730_SNP A T 0.4278 80 107 0.1184 1.1205444495792616E-01
3L_16080737_INS A AATG 0.4973 91 92 0.8554 7.8113392525590519E-01
3L_16080775_SNP T A 0.4945 90 92 0.9593 9.1332582132476237E-01
3L_16080882_SNP T C 0.4371 73 94 0.8733 9.8149321412728152E-01
3L_16080921_SNP T G 0.1186 21 156 0.1505 1.1189449817353914E-01
3L_16080978_SNP T C 0.369 62 106 0.9669 9.8575570681872404E-01
3L_16081002_SNP G T 0.3434 57 109 0.6188 6.2578627425539657E-01
3L_16081243_SNP T A 0.4118 77 110 0.886 9.7021126806781166E-01
3L_16081639_SNP A G 0.4054 75 110 0.9417 9.5855744531816334E-01
3L_16081774_SNP A G 0.05076 10 187 0.9095 8.2965824720276848E-01
3L_16081822_SNP A C 0.4194 78 108 0.6182 5.4090390345537787E-01
3L_16081825_SNP A G 0.4194 78 108 0.5907 4.9108354113995423E-01
3L_16081939_SNP A G 0.1487 29 166 0.6066 5.9412141932394569E-01
3L_16081960_SNP A C 0.2947 56 134 0.6348 6.7563940648039111E-01
3L_16081999_SNP T A 0.377 69 114 0.8934 7.1317372899169662E-01
3L_16082960_SNP A G 0.09524 18 171 0.4884 7.3426587108108032E-01
3L_16083003_SNP T A 0.05076 10 187 0.9635 9.7905739444254858E-01
3L_16083005_SNP A C 0.3825 70 113 0.2894 3.0089650755903663E-01
3L_16083083_SNP T C 0.05076 10 187 0.8955 7.4799282839655379E-01
3L_16083165_SNP C T 0.4246 76 103 0.5267 5.8501308985168388E-01
3L_16083218_SNP A C 0.06091 12 185 0.004886 9.8114413901740100E-03
3L_16083291_SNP A T 0.3279 60 123 0.4542 4.1966594894450959E-01
3L_16083338_SNP T G 0.388 71 112 0.9867 9.2178317882380001E-01
3L_16083359_SNP G A 0.4153 76 107 0.9576 9.9824863016807674E-01
3L_16083495_SNP G A 0.4098 75 108 0.999 8.7100857415442512E-01
3L_16083639_SNP A G 0.328 61 125 0.4448 4.2504301043188242E-01
3L_16083799_SNP G A 0.06842 13 177 0.4657 8.9672724782152136E-01
3L_16083905_SNP C G 0.05051 10 188 0.9343 8.8989816711759262E-01
3L_16084024_SNP A C 0.2919 54 131 0.2913 2.8908658327367920E-01
3L_16084060_SNP A C 0.172 32 154 0.3417 2.9418351169177637E-01
3L_16084061_SNP G T 0.1854 33 145 0.277 2.2204792327026013E-01
3L_16084242_SNP G A 0.478 87 95 0.08137 6.2250037540311318E-02
3L_16084278_SNP T C 0.4972 90 91 0.04804 4.0533923638088921E-02
3L_16084280_SNP C A 0.4889 88 92 0.08645 7.2221105533627719E-02
3L_16084292_SNP T C 0.4699 86 97 0.1356 1.6404896355395460E-01
3L_16084338_SNP C T 0.2826 52 132 0.09289 7.2400999962204324E-02
3L_16084463_SNP C A 0.09137 18 179 0.03231 5.2858544812866178E-02
3L_16084499_SNP T G 0.05051 10 188 0.9082 8.0729115520411376E-01
3L_16084544_SNP T G 0.06061 12 186 0.01375 3.2938197839395326E-02
3L_16084578_SNP C T 0.4611 83 97 0.8254 7.2548187327539582E-01
3L_16084771_SNP A G 0.3898 69 108 0.7584 7.0795387084405315E-01
3L_16084998_SNP T C 0.4402 81 103 0.5911 4.2579680129001862E-01
3L_16085071_SNP A G 0.3135 58 127 0.4295 3.0342552157947911E-01
3L_16085272_SNP C A 0.4309 78 103 0.9182 8.8723137618748227E-01
3L_16085430_SNP A C 0.4225 79 108 0.6771 7.1966284726682717E-01
3L_16085436_SNP T C 0.06091 12 185 0.8126 7.2664119917600023E-01
3L_16085502_SNP C G 0.06533 13 186 0.007812 1.8937256359815791E-02
3L_16085603_SNP T G 0.06061 12 186 0.007801 8.6291161293823526E-02
3L_16086084_SNP C T 0.1579 30 160 0.1517 1.5970565588599139E-01
3L_16086170_SNP G A 0.05025 10 189 0.7329 4.0238063345430053E-01
3L_16086559_SNP T G 0.07772 15 178 0.175 1.3546152331590922E-01
3L_16086601_SNP T C 0.3784 70 115 0.08466 1.0080972852877357E-01
3L_16086777_SNP T C 0.05051 10 188 0.9161 8.7100704767922110E-01
3L_16087454_SNP A C 0.1562 30 162 0.825 9.7623725464336897E-01
3L_16087664_SNP G A 0.06667 13 182 0.6708 5.7388698896606161E-01
3L_16087806_SNP A G 0.2021 39 154 0.9985 9.9924624761150482E-01
3L_16087914_DEL T TTACA 0.1753 34 160 0.3084 2.5777823276642364E-01
3L_16087925_SNP T A 0.199 38 153 0.9544 9.6226981123443722E-01
3L_16087945_SNP G A 0.2324 43 142 0.8866 8.7806651946075953E-01
3L_16088323_SNP A G 0.2513 48 143 0.8203 6.5214051663434147E-01
3L_16088400_SNP T A 0.1907 37 157 0.2657 1.9759506564783047E-01
3L_16088635_SNP T C 0.05729 11 181 0.02648 6.7097521396611057E-02
3L_16088684_SNP A G 0.05263 10 180 0.5116 3.2868734486194795E-01
3L_16088739_SNP A G 0.2928 53 128 0.8366 9.7468786537730845E-01
3L_16088977_SNP T C 0.09744 19 176 0.01899 3.3659490965732293E-02
3L_16089005_SNP A T 0.2043 38 148 0.7389 9.5478978095613154E-01
3L_16089019_SNP A G 0.1495 29 165 0.1099 1.6586890633611129E-01
3L_16089119_SNP C T 0.1746 33 156 0.8435 9.8933928489901923E-01
3L_16089128_SNP T G 0.05051 10 188 0.009426 1.5664267565529178E-02
3L_16089137_SNP A T 0.3118 58 128 0.1412 2.4878730971932217E-01
3L_16089238_SNP C A 0.4301 80 106 0.3287 4.7986020543425034E-01
3L_16089353_SNP A G 0.08718 17 178 0.1854 1.7818963619490891E-01
3L_16089539_SNP A G 0.1204 23 168 0.05903 5.2368016586062070E-02
3L_16089602_SNP A G 0.08901 17 174 0.04485 3.4338220692775923E-02
3L_16089686_SNP G A 0.3016 57 132 0.5169 6.0297494690715037E-01
3L_16089692_SNP T C 0.125 24 168 0.2853 3.0231912086830171E-01
3L_16089699_SNP A G 0.1244 24 169 0.291 2.8022374893885471E-01
3L_16089705_SNP A T 0.1152 22 169 0.4518 4.2876149229747051E-01
3L_16089817_SNP A T 0.05051 10 188 0.009426 1.5664267565529178E-02
3L_16089879_SNP C G 0.09645 19 178 0.06646 1.0780380301473225E-01
3L_16089925_SNP A G 0.05641 11 184 0.785 4.6584478493838866E-01
3L_16090002_SNP T C 0.06599 13 184 0.02592 1.2805273085837321E-01
3L_16090035_SNP C T 0.266 50 138 0.6902 5.5564813748883413E-01
3L_16090268_SNP T C 0.09744 19 176 0.1467 2.5366361013431538E-01
3L_16090472_SNP G T 0.09574 18 170 0.1227 1.8970579384829644E-01
3L_16090674_SNP T A 0.06533 13 186 0.8664 9.8614023021331376E-01
3L_16090681_SNP T A 0.09231 18 177 0.1016 1.7230556414794940E-01
3L_16090728_SNP C T 0.05584 11 186 0.9069 9.9165988175917585E-01
3L_16090736_SNP A T 0.2995 56 131 0.06971 8.9799204232630325E-02
3L_16090739_SNP C A 0.2919 54 131 0.1756 2.7038966094299866E-01
3L_16090741_SNP G A 0.3187 58 124 0.09529 9.9556276588304460E-02
3L_16090769_SNP T A 0.1739 32 152 0.3521 3.5786977904372352E-01
3L_16090808_SNP G T 0.2043 38 148 0.2144 2.1035505003714083E-01
3L_16090837_SNP A G 0.1957 36 148 0.1511 1.3788314119900502E-01
3L_16090853_DEL AA A 0.3699 64 109 0.2404 3.3577831920986168E-01
3L_16090870_SNP C T 0.3533 65 119 0.08054 9.6035654296056649E-02
3L_16090876_SNP A G 0.3443 63 120 0.1736 1.7035368776298387E-01
3L_16090881_SNP C G 0.1192 23 170 0.155 2.3109418927357728E-01
3L_16090908_SNP A T 0.2857 54 135 0.04853 9.0545303237330121E-02
3L_16090941_SNP A C 0.0567 11 183 0.1937 1.0657592996128962E-01
3L_16090944_SNP T G 0.06091 12 185 0.9441 9.5676355715645223E-01
3L_16091092_DEL TGT T 0.3587 66 118 0.1046 9.4871460955122888E-02
3L_16091141_SNP C T 0.09278 18 176 0.9658 8.7176235344468633E-01
3L_16091577_DEL T TT 0.05789 11 179 0.03464 1.9749043927757604E-01
3L_16091581_SNP T C 0.05528 11 188 0.0154 2.9774073537508921E-02
3L_16091810_SNP T C 0.3226 60 126 0.3084 2.4691763860470828E-01
3L_16091879_SNP T C 0.05128 10 185 0.926 8.8715908840325508E-01
3L_16091882_SNP A G 0.06061 12 186 0.9756 8.7174257353517215E-01
3L_16091939_SNP C T 0.2147 41 150 0.3424 5.1955467124424359E-01
3L_16091954_SNP T A 0.355 60 109 0.6662 8.9775313104780607E-01
3L_16092002_SNP T C 0.08543 17 182 0.8869 8.5305139986705880E-01
3L_16092050_SNP G A 0.2432 45 140 0.07532 1.2020897328948210E-01
3L_16092494_SNP T C 0.08205 16 179 0.7682 8.7639066493737916E-01
3L_16093090_DEL A AAGGA 0.05102 10 186 0.8763 8.8019420599834119E-01
3L_16093098_SNP G C 0.05076 10 187 0.8731 8.7135814180103444E-01
3L_16093278_SNP T C 0.05076 10 187 0.8731 8.7135814180103444E-01
3L_16093354_SNP C T 0.06061 12 186 0.8629 9.7335886620421830E-01
3L_16093381_SNP T A 0.3934 72 111 0.05868 1.1083180843072127E-01
3L_16093391_INS T TCTT 0.191 34 144 0.5585 8.7900323593697294E-01
3L_16093459_SNP C G 0.0603 12 187 0.02606 5.0978664415620233E-02
3L_16093871_SNP T C 0.3032 57 131 0.8983 9.9098781337316022E-01
3L_16093921_SNP A G 0.4225 79 108 0.1075 1.4784756283530853E-01
3L_16093965_SNP T G 0.4426 81 102 0.2487 3.6418064876611733E-01
3L_16094007_SNP G A 0.4402 81 103 0.2711 4.1647466723127236E-01
3L_16094089_SNP G A 0.05076 10 187 0.02476 3.8198998144918291E-02
3L_16094304_SNP T C 0.1146 22 170 0.168 1.8588075863198117E-01
3L_16094305_SNP C T 0.1192 23 170 0.1779 1.9810642213641350E-01
3L_16094567_SNP G A 0.125 24 168 0.305 2.8672667141550834E-01
3L_16094658_SNP C A 0.3492 66 123 0.9905 8.7924287075734797E-01
3L_16094704_SNP A T 0.1042 20 172 0.1992 1.7654457047500649E-01
3L_16094709_SNP A G 0.3492 66 123 0.9198 9.4258977387299447E-01
3L_16094806_SNP A G 0.0603 12 187 0.02606 5.0978664415620233E-02
3L_16094878_SNP G A 0.08122 16 181 0.9534 8.5196890834197814E-01
3L_16094883_SNP A T 0.06218 12 181 0.1658 2.6387678061992126E-01
3L_16094924_SNP T C 0.05699 11 182 0.1209 2.0140886444754957E-01
3L_16094935_SNP T G 0.05236 10 181 0.2227 3.3338467011879180E-01
3L_16094937_SNP C T 0.05699 11 182 0.1974 3.2228113833158001E-01
3L_16095054_SNP T C 0.05208 10 182 0.3329 4.5512205073193157E-01
3L_16095186_SNP A C 0.4368 83 107 0.4818 6.5755827959616653E-01
3L_16095240_SNP T C 0.1804 35 159 0.7792 7.6247379798860759E-01
3L_16095417_SNP G A 0.1472 29 168 0.9841 9.8040553303402900E-01
3L_16095463_SNP A G 0.1458 28 164 0.3501 3.3351549544519232E-01
3L_16095496_SNP T C 0.07071 14 184 0.8887 9.8288167509756930E-01
3L_16095578_SNP T G 0.07614 15 182 0.01631 2.6310618564303372E-02
3L_16095839_SNP C T 0.2251 43 148 0.0454 2.9825747433091541E-02
3L_16095849_SNP A C 0.2292 44 148 0.05826 4.6655041069443327E-02
3L_16095870_SNP T G 0.125 22 154 0.05357 6.4866622400664417E-02
3L_16095993_SNP T C 0.4053 77 113 0.45 3.0285471201869374E-01
3L_16096186_SNP A G 0.06566 13 185 0.8936 9.7413141358919075E-01
3L_16096216_SNP G A 0.3177 61 131 0.868 9.4655057163870426E-01
3L_16096226_SNP A T 0.08122 16 181 0.02912 4.1325711071483667E-02
3L_16096641_SNP G T 0.1075 20 166 0.7834 9.8500557184209458E-01
3L_16096869_SNP C T 0.4432 82 103 0.4617 4.9025185682913774E-01
3L_16097004_SNP A G 0.4255 80 108 0.7907 7.0134769097833449E-01
3L_16097271_SNP G C 0.07216 14 180 0.3515 4.3849063618691442E-01
3L_16097631_SNP A G 0.2053 39 151 0.4911 7.6184228053843683E-01
3L_16097781_SNP A G 0.2128 40 148 0.4903 3.4565430849216860E-01
3L_16098258_SNP G C 0.05102 10 186 0.8624 8.9258835000485737E-01
3L_16098627_SNP G T 0.1399 27 166 0.9727 9.1918949579216536E-01
3L_16098637_SNP G C 0.1257 24 167 0.8116 7.1086287453694363E-01
3L_16098689_SNP A G 0.1487 29 166 0.4991 4.5246704782884417E-01
3L_16098786_SNP C T 0.3526 67 123 0.9128 9.0228894673483917E-01
3L_16098863_SNP A G 0.4649 86 99 0.9746 9.0386179225726615E-01
3L_16098870_SNP G C 0.4599 86 101 0.8906 9.9976793375872131E-01
3L_16098981_SNP C T 0.285 55 138 0.8877 9.8812382864490411E-01
3L_16099022_SNP C A 0.06061 12 186 0.9038 9.8810419788864245E-01
3L_16099053_DEL TATAT T 0.2568 47 136 0.6404 5.1916678550800954E-01
3L_16099155_SNP A G 0.467 85 97 0.623 6.3407182798659401E-01
3L_16099223_SNP T A 0.3098 57 127 0.7282 7.2249037147843320E-01
3L_16099227_SNP T G 0.3135 58 127 0.6803 6.3928860558922396E-01
3L_16099274_SNP G A 0.3548 66 120 0.898 7.6535034685610781E-01
3L_16099285_SNP G A 0.4194 78 108 0.7776 8.3695853511128404E-01
3L_16099315_SNP T G 0.385 72 115 0.5923 5.5772512521956519E-01
3L_16099442_SNP G A 0.2849 53 133 0.7734 7.6688795586668790E-01
3L_16099447_SNP G A 0.3211 61 129 0.8935 7.8133549932702906E-01
3L_16099865_SNP A G 0.328 62 127 0.9632 9.0091284931938465E-01
3L_16100219_SNP T C 0.2775 53 138 0.6112 6.1988733127294582E-01
3L_16100246_SNP G A 0.3422 64 123 0.8514 7.2807461413195940E-01
3L_16100267_SNP G A 0.05612 11 185 0.7935 9.7868195418921711E-01
3L_16100402_SNP C T 0.3387 63 123 0.844 8.8486088132803675E-01
3L_16100585_SNP T C 0.1224 24 172 0.1145 1.2182310303463351E-01
3L_16100666_SNP T C 0.3281 63 129 0.5975 5.6756472545407122E-01
3L_16100783_SNP T C 0.4439 83 104 0.7357 6.8948582592363472E-01
3L_16100873_SNP A G 0.3665 70 121 0.893 8.5126869252952964E-01
3L_16100933_SNP T C 0.08543 17 182 0.8279 8.4711001256681751E-01
3L_16101074_SNP T G 0.07692 15 180 0.5955 6.0136285374534104E-01
3L_16101579_SNP C G 0.08763 17 177 0.1492 1.5996395018339482E-01
3L_16101905_SNP T C 0.2383 46 147 0.2152 2.9307710368676942E-01
3L_16102697_SNP A G 0.08995 17 172 0.457 7.4482155354897372E-01
3L_16102753_SNP A G 0.484 91 97 0.7632 6.9459297958238930E-01
3L_16103041_SNP C T 0.4475 81 100 0.9731 9.0415288520049808E-01
3L_16103259_SNP A T 0.4462 83 103 0.9995 9.3449720534850378E-01
3L_16103364_DEL C CTTTTAAC 0.4259 69 93 0.9654 9.6204792560189178E-01
3L_16104756_SNP T C 0.05128 10 185 0.03188 5.4275192869621833E-02
3L_16104792_SNP G T 0.375 63 105 0.8283 7.1883865956749171E-01
3L_16105042_SNP C G 0.3474 66 124 0.425 3.7302506307619299E-01
3L_16105623_SNP A T 0.4536 83 100 0.81 6.3902286029848987E-01
3L_16105724_SNP A T 0.4457 82 102 0.8718 6.9012644882788199E-01
3L_16105878_SNP T A 0.2919 54 131 0.4435 4.3059134030962887E-01
3L_16105889_INS AA A 0.05028 9 170 0.807 9.1447750412077289E-01
3L_16106103_SNP T C 0.2542 45 132 0.552 4.9932980077239064E-01
3L_16106177_SNP A G 0.1675 32 159 0.7272 8.4091066661316249E-01
3L_16106542_SNP A G 0.3016 57 132 0.2957 2.5651115067502150E-01
3L_16106786_SNP T A 0.1117 21 167 0.6419 8.8035870819049244E-01
3L_16107350_SNP A T 0.09574 18 170 0.7091 9.4399466075683502E-01
3L_16107583_SNP T C 0.06533 13 186 0.8965 9.7247467468621740E-01
3L_16108116_SNP C T 0.224 43 149 0.7211 8.8330828961695407E-01
3L_16108248_SNP C T 0.1077 21 174 0.8198 8.5488068916385385E-01
3L_16108299_SNP T A 0.3967 73 111 0.9796 7.7939589625568284E-01
3L_16108425_SNP A T 0.05641 11 184 0.8572 7.3451208861342931E-01
3L_16108456_SNP C A 0.06599 13 184 0.01676 2.3303922425695275E-02
3L_16108828_SNP A C 0.3646 66 115 0.7533 6.1964587263859594E-01
3L_16108962_SNP T C 0.4492 84 103 0.8103 7.6233216776968149E-01
3L_16109011_SNP T C 0.09896 19 173 0.4389 6.0120422001921570E-01
3L_16109039_SNP T G 0.1719 33 159 0.6813 8.4531624069330502E-01
3L_16109786_SNP T C 0.114 22 171 0.5498 7.4905952096574657E-01
3L_16109905_SNP C A 0.09744 19 176 0.1513 1.5187306967978531E-01
3L_16109968_INS T TGT 0.4634 76 88 0.1699 1.2602917323347829E-01
3L_16110333_SNP G T 0.3457 65 123 0.3821 4.0563791676445693E-01
3L_16110464_SNP T C 0.3568 66 119 0.513 5.0047720655403238E-01
3L_16110938_SNP T C 0.2193 41 146 0.4185 4.6763415755827387E-01
3L_16111121_SNP T C 0.06061 12 186 0.8143 6.7366250964054442E-01
3L_16111256_SNP G T 0.2796 52 134 0.965 9.2999966392182465E-01
3L_16111349_SNP A G 0.1026 20 175 0.01305 1.2314481601552537E-02
3L_16111519_SNP C T 0.234 44 144 0.2365 3.3385862504123320E-01
3L_16111554_SNP C A 0.133 25 163 0.7231 9.4245058919823377E-01
3L_16111559_DEL T TG 0.06154 12 183 0.585 6.5562985428202247E-01
3L_16111699_SNP A G 0.1354 26 166 0.6324 9.5608160011788712E-01
3L_16111789_SNP T A 0.05128 10 185 0.03168 4.0693933815427179E-02
3L_16111837_SNP A G 0.3946 73 112 0.7381 9.3165447961114189E-01
3L_16112227_SNP G T 0.07254 14 179 0.01978 5.7042026579735394E-02
3L_16112326_SNP A T 0.3118 58 128 0.4036 6.6817400448818454E-01
3L_16112332_SNP C T 0.3175 60 129 0.306 5.2315678086910178E-01
3L_16112353_SNP C T 0.1244 24 169 0.9411 8.8194642527929423E-01
3L_16112536_DEL A ATTGA 0.1751 31 146 0.5872 7.5991163535623429E-01
3L_16112578_SNP G C 0.09744 19 176 0.5472 4.9894904430018938E-01
3L_16112623_SNP T C 0.2287 43 145 0.3074 2.2708154440595452E-01
3L_16112686_SNP C A 0.2772 51 133 0.02851 3.6018277995670957E-02
3L_16112762_SNP A G 0.2356 45 146 0.6066 6.9183450799706780E-01
3L_16112775_SNP T C 0.3946 73 112 0.1634 7.9822760998193826E-02
3L_16112782_SNP C T 0.08586 17 181 0.08238 8.9136469341315583E-02
3L_16112890_SNP A G 0.05102 10 186 0.6412 5.7195360234601611E-01
3L_16112935_SNP G A 0.2713 51 137 0.734 7.9413560522335103E-01
3L_16113377_SNP A T 0.07071 14 184 0.8808 9.9432174412613283E-01
3L_16113536_SNP T A 0.1737 33 157 0.7304 9.1616257006744961E-01
3L_16113717_SNP A C 0.3846 70 112 0.1898 1.0374829750274461E-01
3L_16113982_SNP C T 0.1935 36 150 0.6865 3.8543111590907120E-01
3L_16114113_SNP T C 0.4011 75 112 0.1357 7.6083106027955538E-02
3L_16114232_SNP G A 0.3936 74 114 0.0973 4.7348164204814629E-02
3L_16114499_SNP A T 0.4438 79 99 0.7469 7.0152919915233802E-01
3L_16114826_SNP T G 0.3758 62 103 0.2566 1.4945138060019247E-01
3L_16114862_SNP T C 0.3605 62 110 0.08698 4.9963155536576834E-02
3L_16115014_SNP T C 0.3977 70 106 0.3984 3.0182733507392911E-01
3L_16115080_SNP G A 0.1913 35 148 0.2926 2.8883876710046297E-01
3L_16115122_DEL A AAAAAGAATT 0.07568 14 171 0.2756 2.7870900444978952E-01
3L_16115143_SNP T A 0.1809 34 154 0.7455 6.1275501529463861E-01
3L_16115190_SNP A T 0.4153 76 107 0.1211 6.5515488141270339E-02
3L_16115245_SNP A G 0.3224 59 124 0.3873 3.8312159082140851E-01
3L_16115373_SNP T G 0.2073 40 153 0.2979 1.6975175365295991E-01
3L_16115534_SNP G A 0.3228 61 128 0.44 4.2545865515586512E-01
3L_16115615_SNP T C 0.3533 65 119 0.1083 5.5483297758120664E-02
3L_16115620_SNP T C 0.341 59 114 0.1786 9.3693565472820817E-02
3L_16116109_SNP G T 0.2826 52 132 0.3185 2.0983299587289395E-01
3L_16116169_SNP C G 0.08763 17 177 0.1319 1.2114071928043291E-01
3L_16116274_SNP T C 0.08808 17 176 0.2238 2.4009575328389865E-01
3L_16116947_SNP A C 0.4526 86 104 0.06207 3.1038938322618673E-02
3L_16117453_SNP T C 0.356 68 123 0.1071 1.2660732463774849E-01
3L_16117513_SNP C T 0.3989 75 113 0.1578 1.3090858634277536E-01
3L_16117696_SNP A G 0.3333 63 126 0.1012 1.3395073978185634E-01
3L_16118152_SNP A G 0.08122 16 181 0.2945 4.0765170061517264E-01
3L_16118577_SNP T C 0.1875 36 156 0.5853 6.8243738365988271E-01
3L_16118857_SNP A G 0.06566 13 185 0.4856 5.3498054140105988E-01
3L_16118927_SNP G A 0.075 15 185 0.8146 8.1325147933669051E-01
3L_16119034_SNP T C 0.3474 66 124 0.09746 1.2165814380373385E-01
3L_16119084_SNP G C 0.06186 12 182 0.9504 7.4468019184931888E-01
3L_16119089_SNP C T 0.3583 67 120 0.1537 1.9675559265385767E-01
3L_16119264_SNP G T 0.2074 39 149 0.04012 3.9663515187766667E-02
3L_16119396_SNP G T 0.09896 19 173 0.8989 9.4808988196363464E-01
3L_16119413_SNP A G 0.3817 71 115 0.1927 1.5881540803044425E-01
3L_16119435_SNP T G 0.2074 39 149 0.03847 3.9435852838331238E-02
3L_16119536_SNP A C 0.2593 49 140 0.1312 1.1273393996466852E-01
3L_16119593_SNP A T 0.1421 27 163 0.4838 8.0461299537573838E-01
3L_16119765_SNP C T 0.08543 17 182 0.8742 9.0269099978228851E-01
3L_16120251_SNP A T 0.06633 13 183 1.316e-05 3.4250722009021505E-05
3L_16120267_SNP A C 0.06633 13 183 1.442e-05 6.8042549465385162E-05
3L_16120770_SNP G A 0.2128 40 148 0.04468 6.1394609532731625E-02
3L_16120872_SNP A T 0.3457 65 123 0.1926 2.6145657245340903E-01
3L_16120905_SNP C T 0.07576 15 183 0.708 6.7996824662971600E-01
3L_16120913_SNP T A 0.228 44 149 0.04801 6.3677490110234866E-02
3L_16120951_SNP T C 0.171 33 160 0.05701 1.0488983888901304E-01
3L_16121068_SNP G C 0.199 38 153 0.04207 5.0195483715119817E-02
3L_16121131_SNP G A 0.1313 26 172 0.7363 5.1427802147242663E-01
3L_16121274_SNP A G 0.1364 27 171 0.8154 6.1146450105956451E-01
3L_16121365_SNP A G 0.1134 22 172 0.5482 3.5896288902382967E-01
3L_16121391_SNP A G 0.1937 37 154 0.03327 4.8389315688939907E-02
3L_16121764_SNP G C 0.1795 35 160 0.8989 9.8203473637094707E-01
3L_16121767_SNP T A 0.1804 35 159 0.9133 9.2679136743858603E-01
3L_16121851_SNP C T 0.05076 10 187 0.4091 3.7366095272441679E-01
3L_16121887_SNP G A 0.228 44 149 0.5746 6.5135996625577031E-01
3L_16122149_SNP C A 0.05025 10 189 0.9264 7.1275034591983721E-01
3L_16122178_SNP A T 0.05 10 190 0.9188 7.0482036076595578E-01
3L_16122258_SNP T A 0.0733 14 177 0.6965 7.0047257921737993E-01
3L_16122334_SNP A T 0.07853 15 176 0.9475 9.0312843059282821E-01
3L_16122436_DEL GTTTAT AAACATA 0.328 61 125 0.1179 1.3645687197648049E-01
3L_16122647_SNP T A 0.1905 36 153 0.3855 5.0976262559224650E-01
3L_16122784_SNP A T 0.08122 16 181 0.923 8.0131609963801753E-01
3L_16122898_SNP C A 0.08947 17 173 0.86 9.4105868551464267E-01
3L_16122909_INS AA A 0.3587 66 118 0.03166 2.3633881072655120E-02
3L_16123554_SNP T G 0.2211 42 148 0.04228 4.9983439573611690E-02
3L_16123623_SNP T C 0.1576 29 155 0.05073 5.8413924479990817E-02
3L_16124227_SNP T A 0.2941 55 132 0.03772 5.9450982587921149E-02
3L_16124245_SNP T C 0.2199 42 149 0.05525 6.9784024015097312E-02
3L_16124304_SNP G T 0.3032 57 131 0.02975 3.7984916569937438E-02
3L_16124553_SNP A T 0.2063 39 150 0.03938 4.7447119667921089E-02
3L_16124679_SNP T A 0.2116 40 149 0.03776 4.6058916996888258E-02
3L_16124705_SNP C T 0.1905 36 153 0.009797 1.4384549474186444E-02
3L_16124719_SNP G A 0.09596 19 179 0.9612 9.0688500624120072E-01
3L_16124739_SNP G C 0.2042 39 152 0.01189 1.9317418459661926E-02
3L_16124801_DEL A AAAC 0.0765 14 169 0.5223 2.0102300803257789E-01
3L_16124943_SNP A C 0.08901 17 174 0.7951 9.1415863493163763E-01
3L_16124952_SNP C T 0.09794 19 175 0.9458 9.6399341678139483E-01
3L_16125252_SNP T C 0.3777 71 117 0.1189 1.0268690194093766E-01
3L_16125385_SNP T C 0.07653 15 181 0.0005016 2.0899291901041689E-03
3L_16125884_SNP G A 0.134 26 168 0.8933 8.7853620275244815E-01
3L_16126282_SNP G A 0.4219 81 111 0.09437 9.4987756106528431E-02
3L_16126313_SNP T C 0.1728 33 158 0.008144 9.9349154955887514E-03
3L_16126438_SNP T C 0.1947 37 153 0.01042 1.3890736010184514E-02
3L_16126449_SNP T G 0.1755 33 155 0.01178 2.1677483717904678E-02
3L_16126475_SNP C T 0.1378 27 169 0.9555 9.0192398912904326E-01
3L_16126590_SNP T C 0.4492 84 103 0.1275 1.4464892166212973E-01
3L_16126682_SNP A G 0.1179 23 172 0.8261 7.0328975625641599E-01
3L_16126787_SNP A G 0.06701 13 181 0.3077 2.8006070218076240E-01
3L_16126872_SNP T C 0.1667 32 160 0.00492 1.2222134219974692E-02
3L_16126905_SNP A G 0.06186 12 182 0.0001056 3.7955481297393301E-04
3L_16127152_SNP G A 0.3723 70 118 0.0552 5.5814723197143964E-02
3L_16127153_SNP T C 0.1204 23 168 9.213e-05 2.3514076850755008E-04
3L_16127238_SNP T G 0.3684 70 120 0.07532 7.4785808446552304E-02
3L_16127279_SNP C T 0.1414 27 164 0.8918 7.2038757164980483E-01
3L_16127297_SNP A G 0.1458 28 164 0.846 6.6472248533544587E-01
3L_16127303_SNP A G 0.1865 36 157 0.01363 2.6311524584235749E-02
3L_16127324_SNP G A 0.1237 24 170 0.5158 8.6965544945956530E-01
3L_16127810_SNP C T 0.3842 73 117 0.09795 7.6646880038378759E-02
3L_16128240_SNP T C 0.4385 82 105 0.1812 7.3189011349161601E-02
3L_16128398_SNP C G 0.1833 33 147 0.00399 4.3987197020627540E-03
3L_16128488_SNP T C 0.1968 37 151 0.04049 5.5318020154592432E-02
3L_16128536_SNP T C 0.3022 55 127 0.02819 4.1070676047508387E-02
3L_16128599_SNP A G 0.2567 48 139 0.0341 3.9489894640535740E-02
3L_16128605_SNP G T 0.2737 49 130 0.01138 2.3746090201364724E-02
3L_16128676_DEL A AGAAGTCCGATGGGCA 0.09884 17 155 0.4711 7.0156825328463857E-01
3L_16128857_SNP G C 0.1771 34 158 0.3627 5.7576800941191308E-01
3L_16129062_DEL A AA 0.1149 20 154 0.5363 5.3396756760771691E-01
3L_16129404_SNP T G 0.1562 30 162 0.2305 3.7796034579531534E-01
3L_16129674_DEL G AGCT 0.0567 11 183 2.631e-05 1.3011147589567476E-04
3L_16129679_SNP G T 0.06633 13 183 4.921e-05 1.7647824642074380E-04
3L_16129870_SNP C T 0.3387 63 123 0.02467 1.3490501299473677E-02
3L_16130015_SNP G A 0.1036 20 173 0.6861 7.5901875856475920E-01
3L_16130048_SNP T C 0.1977 35 142 0.008046 6.0300695287334311E-03
3L_16130172_SNP C T 0.377 72 119 0.06213 6.6054942186931684E-02
3L_16130199_SNP A G 0.1917 37 156 0.0117 1.1306342555623350E-02
3L_16130290_SNP G C 0.09948 19 172 0.5934 3.6399747094509727E-01
3L_16130337_SNP T A 0.127 24 165 0.8166 7.0269660292826508E-01
3L_16130346_SNP T C 0.08247 16 178 0.9606 9.5031425900254840E-01
3L_16130391_SNP A C 0.05584 11 186 0.5193 5.4394327425214806E-01
3L_16130455_INS ATTGTCAATTAAGGTTTTTCTTCTCCCTTGTTTTCCTTAATAAATAATAAATATTGTTATACAAAAAACTAAAAACAGGTCAACTAGACATAATTAATAAATATTTCAGATGAAAGCCTTAGCTAAACACTGTAAATACCTAATTATACCATTAGCTTTAATGAAATGTACATATATATATAAGGGATAAAGCACAAATAAATTAATTAATTAATTAAATTTCAGTTATTTCCA A 0.05917 10 159 0.2045 2.6348827038290801E-01
3L_16130819_SNP C T 0.06122 12 184 0.6633 4.9133227312527183E-01
3L_16130950_SNP A G 0.1082 21 173 0.06174 8.8852881809916573E-02
3L_16131152_SNP C T 0.09184 18 178 0.7898 9.4767766274839793E-01
3L_16131157_DEL G GAT 0.1176 22 165 0.8975 6.0225498748601547E-01
3L_16131422_SNP T C 0.3817 71 115 0.268 3.0406811029386938E-01
3L_16131567_SNP A C 0.06771 13 179 0.02775 3.6927215723592720E-02
3L_16131580_SNP A T 0.08947 17 173 0.2508 1.8188800190274224E-01
3L_16131631_SNP G A 0.08242 15 167 0.5669 4.6076463807812396E-01
3L_16131632_SNP T C 0.07692 14 168 0.7658 6.0849307875753356E-01
3L_16131834_SNP A T 0.06417 12 175 0.04144 5.9067913348669045E-02
3L_16131973_SNP T C 0.07895 15 175 0.0703 8.9787720315676167E-02
3L_16132020_SNP T C 0.375 69 115 0.03791 3.7295278193339131E-02
3L_16132145_SNP A C 0.05612 11 185 0.001698 1.7062437694397789E-03
3L_16132176_SNP T C 0.06154 12 183 0.8303 8.3168187758243206E-01
3L_16132186_SNP C G 0.09424 18 173 0.807 9.5965128338048766E-01
3L_16132296_SNP A T 0.06566 13 185 0.7745 7.4053856163567122E-01
3L_16132379_SNP A C 0.08808 17 176 0.1237 3.1499530163854161E-01
3L_16132448_SNP G T 0.07895 15 175 0.1046 3.1038596027150012E-01
3L_16132463_SNP G C 0.07812 15 177 0.0588 8.0925052736900580E-02
3L_16132752_SNP T G 0.05495 10 172 0.7391 8.5327975375243126E-01
3L_16133029_SNP A C 0.1099 21 170 0.6534 7.2757070815188074E-01
3L_16133107_SNP C T 0.4581 82 97 0.1455 1.2488361651069946E-01
3L_16133361_SNP A C 0.4696 85 96 0.06981 4.2234683014269400E-02
3L_16133437_SNP A T 0.07216 14 180 0.01552 2.3508099752547838E-02
3L_16133442_SNP C T 0.4677 87 99 0.03934 3.1602701775880156E-02
3L_16133858_SNP G T 0.2827 54 137 0.5843 4.9874842075947223E-01
3L_16133872_SNP C G 0.1598 31 163 0.2678 4.4515510262073621E-01
3L_16133956_SNP G A 0.3189 59 126 0.6044 4.9360257995912893E-01
3L_16133969_SNP T G 0.3155 59 128 0.5795 4.9136385233294355E-01
3L_16133999_SNP C T 0.3189 59 126 0.4855 3.8971053067089811E-01
3L_16134041_SNP T A 0.4078 73 106 0.8244 7.8233315845704809E-01
3L_16134344_SNP C T 0.2732 50 133 0.03202 3.3026263607010629E-02
3L_16134382_DEL C CGA 0.08673 17 179 0.8697 9.2869971210681390E-01
3L_16134398_SNP A G 0.1399 27 166 0.6605 8.4670212011460866E-01
3L_16134418_SNP A G 0.262 49 138 0.07658 7.4346138929304112E-02
3L_16134424_SNP C T 0.2634 49 137 0.09563 9.4473636861776455E-02
3L_16134460_SNP C T 0.2634 49 137 0.1802 2.6003920776666467E-01
3L_16134605_SNP T C 0.1152 22 169 0.675 6.3351751151703883E-01
3L_16134920_SNP C T 0.2 38 152 0.3036 2.3992789471960896E-01
3L_16135045_SNP T G 0.08629 17 180 0.7974 9.5823593687625896E-01
3L_16135077_SNP G T 0.08205 16 179 0.0994 1.2118354576926305E-01
3L_16135095_SNP C A 0.159 31 164 0.9453 7.6705735431385091E-01
3L_16135108_SNP C T 0.05612 11 185 0.19 2.5803657681831627E-01
3L_16135121_INS TACTTCG T 0.05525 10 171 0.7514 9.1386832118382455E-01
3L_16135128_SNP G A 0.06218 12 181 0.9407 8.9434530207422236E-01
3L_16135479_SNP T G 0.4974 94 95 0.141 1.0661199073398497E-01
3L_16135763_SNP T C 0.07614 15 182 0.0375 5.3300391943107338E-02
3L_16135929_SNP T A 0.4511 83 101 0.239 2.2578781768348544E-01
3L_16135930_SNP G C 0.4516 84 102 0.206 1.9841349075047932E-01
3L_16135959_SNP A C 0.254 48 141 0.474 6.3415798390747491E-01
3L_16136138_SNP T C 0.4054 75 110 0.1493 1.5898195415062866E-01
3L_16136175_SNP C T 0.4316 82 108 0.06023 6.0547886405754488E-02
3L_16136229_SNP C G 0.09794 19 175 0.8899 8.3410220943536484E-01
3L_16136242_SNP G A 0.4706 88 99 0.1815 1.5860410840417094E-01
3L_16136310_SNP T C 0.1047 20 171 0.08581 6.2895934748768284E-02
3L_16136336_SNP G T 0.4674 86 98 0.1375 1.3134470817730604E-01
3L_16136358_SNP G A 0.4831 86 92 0.1459 1.1919518613762947E-01
3L_16136391_SNP T C 0.2105 40 150 0.1842 1.7606293551653163E-01
3L_16136427_SNP T C 0.3957 74 113 0.2806 3.3993306974631876E-01
3L_16136665_SNP T A 0.4216 78 107 0.8843 7.6013630509147223E-01
3L_16136814_SNP T G 0.1309 25 166 0.9764 8.5456816029022176E-01
3L_16136817_SNP G A 0.1789 34 156 0.2827 2.2244415804624684E-01
3L_16136825_SNP T C 0.07692 15 180 0.7143 8.2319318818605969E-01
3L_16136871_SNP T C 0.08586 17 181 0.9078 9.0530942211062260E-01
3L_16137098_SNP A T 0.08673 17 179 0.9158 8.9647852668233907E-01
3L_16137114_SNP T G 0.1257 24 167 0.105 9.4018485219601988E-02
3L_16137158_SNP A C 0.1088 21 172 0.06229 4.8193355035086871E-02
3L_16137159_SNP A C 0.1105 21 169 0.07085 5.3208260611179087E-02
3L_16137168_SNP A T 0.1088 21 172 0.09425 2.0008310498293391E-01
3L_16137170_SNP A G 0.114 22 171 0.08174 8.1765415118352031E-02
3L_16137173_SNP T A 0.1146 22 170 0.0889 8.6871328801775505E-02
3L_16137253_SNP C A 0.1283 24 163 0.117 8.9797976644886202E-02
3L_16137275_SNP C G 0.1421 27 163 0.1801 4.0342479921644347E-01
3L_16137312_SNP C T 0.1105 21 169 0.09895 8.2023913629530432E-02
3L_16137352_SNP A G 0.06736 13 180 0.04522 4.9508663604252094E-02
3L_16137381_DEL G GTA 0.1192 23 170 0.1057 1.0312669451335432E-01
3L_16137443_SNP C T 0.2737 52 138 0.8977 7.6887443322340543E-01
3L_16137456_SNP G T 0.05556 11 187 0.8815 9.1097255063118365E-01
3L_16137484_SNP T C 0.1094 21 171 0.1225 1.3452370948826875E-01
3L_16137543_SNP C A 0.1885 36 155 0.3541 1.8108528479829256E-01
3L_16137545_SNP A C 0.2394 45 143 0.9269 6.7384645168258028E-01
3L_16137826_SNP G A 0.2865 53 132 0.4832 5.0254416648872735E-01
3L_16137900_SNP T A 0.234 44 144 0.1172 2.1631401190243615E-01
3L_16137949_SNP C A 0.2228 41 143 0.3245 4.9476778863215998E-01
3L_16137981_SNP A C 0.07979 15 173 0.1521 3.8965270017973752E-01
3L_16138046_SNP A G 0.09091 17 170 0.1372 3.9669862497685382E-01
3L_16138055_DEL T TT 0.1136 20 156 0.5411 8.3726160274242822E-01
3L_16138130_SNP G T 0.2703 50 135 0.08214 1.7618176536217023E-01
3L_16138134_SNP A T 0.2872 54 134 0.1287 2.6596770664655855E-01
3L_16138150_SNP A C 0.1257 24 167 0.07581 7.7246315182526823E-02
3L_16138187_SNP A T 0.06701 13 181 0.05083 7.4615098161641455E-02
3L_16138189_SNP T C 0.1192 23 170 0.1104 1.2630634635814364E-01
3L_16138231_SNP G A 0.4231 77 105 0.4334 3.4642179350212254E-01
3L_16138276_DEL C CAATATTTCCCTTC 0.127 24 165 0.5628 9.1254849352240952E-01
3L_16138348_SNP T C 0.418 79 110 0.8615 9.6054075136751060E-01
3L_16138361_SNP G A 0.2595 48 137 0.2523 3.0406556018038666E-01
3L_16138393_DEL T TAGCCCCCAAAT 0.1495 29 165 0.5285 8.9478054090248382E-01
3L_16138807_SNP T C 0.1082 21 173 0.1108 1.4202352675586283E-01
3L_16138819_SNP A G 0.08718 17 178 0.9833 8.9555811901571913E-01
3L_16138835_DEL C CC 0.09896 19 173 0.058 5.1816744584514463E-02
3L_16138835_SNP G C 0.1205 20 146 0.5492 3.4828021225661454E-01
3L_16138841_SNP T C 0.1082 21 173 0.1108 1.4202352675586283E-01
3L_16138844_SNP C T 0.1036 20 173 0.07499 9.3849425763404271E-02
3L_16138845_SNP C T 0.1082 21 173 0.1108 1.4202352675586283E-01
3L_16138875_SNP C A 0.1094 21 171 0.1152 1.3898174856859080E-01
3L_16138901_SNP T G 0.1042 20 172 0.08531 1.0477375912885545E-01
3L_16138918_SNP G T 0.2882 49 121 0.2304 3.2141719911317979E-01
3L_16138978_SNP G T 0.07292 14 178 0.02557 2.7738798175708936E-02
3L_16138996_SNP A T 0.306 56 127 0.2547 4.0365364279117411E-01
3L_16138999_SNP T C 0.1526 29 161 0.1373 1.3178569292983833E-01
3L_16139150_SNP T C 0.2554 47 137 0.5238 7.8416258505753178E-01
3L_16139167_SNP C T 0.1026 20 175 0.7521 6.4967929516199097E-01
3L_16139321_SNP T C 0.2021 39 154 0.04658 3.7197915240727859E-02
3L_16139337_SNP T C 0.09424 18 173 0.1701 1.1265535775794411E-01
3L_16139408_SNP T C 0.1399 27 166 0.8351 7.9915694531411718E-01
3L_16139462_SNP A G 0.09231 18 177 0.04039 5.5047883252342597E-02
3L_16139510_SNP A G 0.139 26 161 0.1433 1.4427419374953476E-01
3L_16139577_SNP T C 0.05612 11 185 0.5612 6.0724202832390839E-01
3L_16139619_SNP C A 0.1667 32 160 0.4086 7.2071743828732493E-01
3L_16139630_SNP T C 0.09278 18 176 0.7706 7.7153972135271132E-01
3L_16139665_SNP T C 0.09326 18 175 0.7919 8.9738762597581012E-01
3L_16139690_SNP C T 0.09744 19 176 0.7854 8.1957393545507196E-01
3L_16139709_SNP C T 0.08247 16 178 0.21 4.5265434302829377E-01
3L_16139728_DEL G GCTTTCTATTTG 0.08377 16 175 0.9367 7.9805592741617060E-01
3L_16139737_SNP C T 0.1882 32 138 0.6824 7.3288304732265575E-01
3L_16139760_SNP C T 0.07407 14 175 0.8262 6.9751568510148476E-01
3L_16139788_SNP A T 0.134 26 168 0.1663 1.9212725026039246E-01
3L_16139877_SNP A T 0.2 38 152 0.3813 3.3567492891024886E-01
3L_16139888_SNP G A 0.1282 25 170 0.1316 2.3782571411204034E-01
3L_16139912_SNP T C 0.2723 52 139 0.1644 3.1574358055633478E-01
3L_16140291_SNP A C 0.09896 19 173 0.9968 9.8560731885988395E-01
3L_16140907_SNP T C 0.05759 11 180 0.2827 2.5757132097472557E-01
3L_16141024_SNP C G 0.1134 22 172 0.9846 8.8032940399763127E-01
3L_16141077_INS A AATAGC 0.2447 46 142 0.4654 6.1481414799522383E-01
3L_16141105_SNP G T 0.05128 10 185 0.2658 2.2444228754993900E-01
3L_16141183_DEL T TAAG 0.0929 17 166 0.6979 5.2575587668047075E-01
3L_16141205_SNP A G 0.1443 28 166 0.8506 8.8378989714531819E-01
3L_16141212_SNP A T 0.1451 28 165 0.8651 8.9449487544001061E-01
3L_16141217_SNP A T 0.1701 33 161 0.9319 8.4288019942787140E-01
3L_16141229_SNP A C 0.1361 26 165 0.8952 9.6309359435107278E-01
3L_16141812_SNP G C 0.1088 21 172 0.974 8.4927697493404652E-01
3L_16141835_SNP G C 0.2128 40 148 0.9941 8.3846467729041596E-01
3L_16141873_DEL CAGATGTTGCTGCTGC C 0.2647 45 125 0.9182 7.5968618083173589E-01
3L_16141913_SNP T C 0.3175 60 129 0.8524 6.5313920883157084E-01
3L_16141951_SNP T C 0.05128 10 185 0.6226 6.2232387192824101E-01
3L_16142250_SNP C G 0.05102 10 186 0.543 5.4544150185612061E-01
3L_16142283_SNP C T 0.05181 10 183 0.5386 5.3958920767959295E-01
3L_16142318_SNP T A 0.06316 12 178 0.2546 2.5856713745235904E-01
3L_16142352_SNP T C 0.06061 12 186 0.6977 7.4762927513126587E-01
3L_16142389_SNP T C 0.06215 11 166 0.661 6.7006978668500827E-01
3L_16142430_SNP C T 0.05584 11 186 0.6533 6.8450276176246660E-01
3L_16142431_DEL T TG 0.06667 13 182 0.9072 9.6333473846329687E-01
3L_16142434_DEL A AC 0.06633 13 183 0.9175 9.4785563602409206E-01
3L_16142437_SNP G A 0.06667 13 182 0.9574 8.5889325077147238E-01
3L_16142673_SNP T A 0.2063 39 150 0.9145 9.2554452368433848E-01
3L_16142746_SNP C T 0.1957 36 148 0.3261 3.9444123903122208E-01
3L_16142784_SNP G A 0.1452 27 159 0.3006 4.2218267684863064E-01
3L_16142867_SNP G A 0.2363 43 139 0.4591 5.9755768996927339E-01
3L_16142886_SNP T A 0.2742 51 135 0.8728 6.7940324879830749E-01
3L_16142892_SNP T A 0.3118 58 128 0.6333 4.5673971007076353E-01
3L_16142921_SNP T G 0.1526 29 161 0.02554 3.7728730824056013E-02
3L_16143138_SNP G T 0.1925 36 151 0.9237 8.9862630113565123E-01
3L_16143171_SNP A T 0.06061 12 186 0.2155 2.2546901894247029E-01
3L_16143176_SNP G T 0.05584 11 186 0.2109 2.3733740452543062E-01
3L_16143178_SNP C T 0.3027 56 129 0.9537 8.9171756836988891E-01
3L_16143235_SNP T A 0.3048 57 130 0.8549 6.5679621331823745E-01
3L_16143249_SNP T C 0.08673 17 179 0.09465 1.1311062237647573E-01
3L_16143273_SNP A G 0.3069 58 131 0.9291 7.0026116624310220E-01
3L_16143332_SNP C T 0.4088 74 107 0.4501 5.7040213690991348E-01
3L_16143420_SNP A G 0.3602 67 119 0.2446 3.9757038494051911E-01
3L_16143476_INS ATGTA A 0.09392 17 164 0.8833 8.5302516260821759E-01
3L_16143483_SNP G C 0.08122 16 181 0.09917 1.5276561772383179E-01
3L_16143490_SNP G C 0.1094 21 171 0.003133 3.3543182150438315E-03
3L_16143664_SNP G C 0.08247 16 178 0.1962 3.0949311411356506E-01
3L_16143666_SNP C A 0.2634 49 137 0.7292 6.8127676599011189E-01
3L_16143673_SNP A G 0.1667 31 155 0.5791 8.2024256823951558E-01
3L_16143704_SNP A C 0.1762 34 159 0.4242 2.4651769170045845E-01
3L_16143759_SNP A G 0.3481 63 118 0.3061 2.9671956062660965E-01
3L_16143836_SNP T C 0.05556 11 187 0.1944 2.6223079088433476E-01
3L_16143849_SNP T C 0.2789 53 137 0.5782 8.4306822871386411E-01
3L_16144092_SNP T A 0.06667 13 182 0.3077 3.4673076074908338E-01
3L_16144165_SNP T C 0.3262 61 126 0.3462 4.5073448067230981E-01
3L_16144173_SNP A T 0.3476 65 122 0.8901 9.1510261721117048E-01
3L_16144252_SNP G C 0.3187 58 124 0.4065 6.3946000806528280E-01
3L_16144305_SNP T A 0.3422 64 123 0.3127 5.0603718610376625E-01
3L_16144316_SNP G C 0.3333 62 124 0.3348 5.0466895036671811E-01
3L_16144318_SNP T A 0.3369 63 124 0.257 4.0490160585057955E-01
3L_16144492_SNP C G 0.4674 86 98 0.3831 3.4930213101540308E-01
3L_16144523_SNP T C 0.05155 10 184 0.06492 8.8348048276912561E-02
3L_16144631_SNP A G 0.4731 88 98 0.9336 5.8061165603621778E-01
3L_16144827_SNP T A 0.2474 47 143 0.6954 7.6742874250341231E-01
3L_16144844_SNP T C 0.05155 10 184 0.8395 9.2252821410496688E-01
3L_16144941_SNP T A 0.05051 10 188 0.6307 7.9559766460450798E-01
3L_16144944_SNP C T 0.05556 11 187 0.8165 9.9289990824244645E-01
3L_16144954_SNP G A 0.3915 74 115 0.4528 4.5527949688251346E-01
3L_16145008_SNP G A 0.377 69 114 0.9242 9.6406736653080849E-01
3L_16145154_SNP T G 0.1146 22 170 0.07306 5.8282227693470613E-02
3L_16145176_SNP C T 0.4118 77 110 0.05461 6.0197951402148307E-02
3L_16145231_SNP T C 0.3665 70 121 0.05453 7.8099024015641394E-02
3L_16145548_SNP C T 0.07812 15 177 0.07382 6.3061758035993731E-02
3L_16145582_SNP A G 0.2604 50 142 0.6078 5.4428320389009710E-01
3L_16145744_SNP C G 0.2804 53 136 0.4128 3.2126091819477820E-01
3L_16145774_SNP G A 0.2827 54 137 0.3399 2.6108412880540854E-01
3L_16145775_SNP A G 0.1518 29 162 0.8117 9.0172108784443694E-01
3L_16145786_SNP T C 0.1179 23 172 0.1551 1.9122373749727495E-01
3L_16145787_SNP T C 0.1224 24 172 0.1316 1.8318638050776237E-01
3L_16145808_SNP C A 0.2781 52 135 0.4411 3.4168765910685750E-01
3L_16145813_DEL T TT 0.08995 17 172 0.9133 9.8087240467200254E-01
3L_16145831_SNP T C 0.2116 40 149 0.2396 3.1686127658213159E-01
3L_16145837_DEL A ACTATTTTATTTGAGCAA 0.2326 40 132 0.3467 4.0370508322439291E-01
3L_16145932_SNP G T 0.1399 27 166 0.2719 3.3958120196588182E-01
3L_16145957_SNP T C 0.1392 27 167 0.2745 3.4718651276691448E-01
3L_16145962_SNP T C 0.1333 26 169 0.2229 2.7626849164113720E-01
3L_16145978_DEL A ATTACGT 0.1676 29 144 0.325 3.9953744700297289E-01
3L_16146018_SNP C T 0.1737 33 157 0.4425 3.4613689543785642E-01
3L_16146161_SNP T C 0.1053 20 170 0.5318 4.9806706925362432E-01
3L_16146311_SNP T C 0.08247 16 178 0.2043 2.2323854499949969E-01
3L_16146323_INS TT T 0.2179 39 140 0.8425 7.5510517418826817E-01
3L_16146332_SNP T C 0.2697 48 130 0.2822 2.8732866720189942E-01
3L_16146471_SNP C T 0.1405 26 159 0.6009 4.1336729173762099E-01
3L_16146492_SNP A G 0.1347 26 167 0.5266 4.8317970746775374E-01
3L_16146658_SNP G A 0.2487 48 145 0.6712 5.7083173535500720E-01
3L_16146722_INS CGC C 0.2139 40 147 0.08273 6.6602318356212747E-02
3L_16146738_SNP G T 0.107 20 167 0.4232 4.7299599717339280E-01
3L_16146783_SNP T A 0.1277 24 164 0.2543 1.5622796242542147E-01
3L_16146803_SNP A T 0.06122 12 184 0.3758 3.4509022730367789E-01
3L_16146831_SNP C T 0.08901 17 174 0.2477 2.6246882025920604E-01
3L_16146836_SNP G A 0.06186 12 182 0.3939 3.6577826280631676E-01
3L_16147007_SNP T A 0.1053 20 170 0.3137 2.1349899351176849E-01
3L_16147018_SNP T G 0.1099 21 170 0.23 1.5671504591152363E-01
3L_16147030_INS CAGTATG C 0.1053 20 170 0.2712 1.9307074135655866E-01
3L_16147035_SNP G T 0.1053 20 170 0.3137 2.1349899351176849E-01
3L_16147047_SNP G A 0.0567 11 183 0.6576 9.0451832949204025E-01
3L_16147070_SNP C T 0.2381 45 144 0.2758 2.9508658568438217E-01
3L_16147072_SNP A G 0.1152 22 169 0.2824 2.4782854914077346E-01
3L_16147097_SNP T G 0.1466 28 163 0.0941 1.0469202071998829E-01
3L_16147108_SNP G A 0.1711 32 155 0.02164 2.0499125256861324E-02
3L_16147138_SNP T A 0.05612 11 185 0.998 7.8687877330258738E-01
3L_16147330_SNP A C 0.09645 19 178 0.126 1.1540533683805732E-01
3L_16147589_SNP T C 0.07772 15 178 0.776 9.5111016854994090E-01
3L_16147596_SNP A G 0.06736 13 180 0.6435 6.8562574081410221E-01
3L_16147762_SNP G A 0.1474 28 162 0.04998 5.6157595098657156E-02
3L_16147886_SNP C T 0.08763 17 177 0.5986 6.2836325183776076E-01
3L_16147889_SNP A G 0.0829 16 177 0.6536 6.3746741229845538E-01
3L_16148067_SNP G A 0.3315 61 123 0.04294 5.4235025256344153E-02
3L_16148082_SNP A T 0.3262 61 126 0.2237 1.6653372524056187E-01
3L_16148104_SNP A T 0.06122 12 184 0.6278 6.1285719923629511E-01
3L_16148136_INS TTTTTCTCT T 0.2209 38 134 0.467 5.1316486167352959E-01
3L_16148367_SNP G A 0.08247 16 178 0.3162 2.8984027328007445E-01
3L_16148456_SNP C T 0.1762 34 159 0.5735 5.3306461428994367E-01
3L_16148545_SNP C T 0.07254 14 179 0.4607 4.6575868227794659E-01
3L_16148592_INS AAGTTTAGTTCGTC A 0.373 69 116 0.3136 3.1548086707887957E-01
3L_16148620_SNP A G 0.2198 40 142 0.2269 1.9346696439064914E-01
3L_16148691_SNP C T 0.0733 14 177 0.4438 4.5928736963463923E-01
3L_16148712_SNP C T 0.07179 14 181 0.5295 8.8088186506974719E-01
3L_16148718_SNP G A 0.07179 14 181 0.4497 4.8395516267903005E-01
3L_16148833_SNP A G 0.2193 41 146 0.8122 7.9418625094721107E-01
3L_16148868_SNP A G 0.08854 17 175 0.001151 2.8648259802387544E-03
3L_16148878_DEL G GTGATG 0.2553 48 140 0.1357 1.1841610977678219E-01
3L_16149045_SNP T A 0.06061 12 186 0.9728 7.3518922686832311E-01
3L_16149078_SNP T C 0.05263 10 180 0.763 7.6873088324278782E-01
3L_16149104_SNP T C 0.3716 68 115 0.9785 8.8772979344457337E-01
3L_16149115_SNP G T 0.08247 16 178 0.04679 6.7551529933817245E-02
3L_16149140_SNP A C 0.2865 53 132 0.7943 8.9440349269211761E-01
3L_16149182_SNP C T 0.07254 14 179 0.5612 3.4511216690901536E-01
3L_16149332_SNP T A 0.4372 80 103 0.6261 7.6006672416130194E-01
3L_16149345_SNP T A 0.4309 78 103 0.8273 9.4985300144516327E-01
3L_16149353_SNP C G 0.05181 10 183 0.9276 6.7108929618140745E-01
3L_16149472_SNP A C 0.08163 16 180 0.7085 7.4142412693756876E-01
3L_16149855_SNP T C 0.05181 10 183 0.2691 4.1128977368744324E-01
3L_16149931_SNP T C 0.08247 16 178 0.01098 1.0070269718526039E-02
3L_16150084_SNP A G 0.1649 31 157 0.04413 3.5189055714729280E-02
3L_16150176_SNP C A 0.4011 73 109 0.4506 3.2247243141938942E-01
3L_16150190_SNP T A 0.4054 75 110 0.4393 3.0932048033365933E-01
3L_16150232_SNP C G 0.06701 13 181 0.7512 7.6529879652736144E-01
3L_16150317_SNP A T 0.2995 56 131 0.2097 1.6186224566071405E-01
3L_16150467_SNP G C 0.288 55 136 0.2252 1.8093180815120102E-01
3L_16150474_SNP T G 0.07576 15 183 0.3409 2.1905428511216041E-01
3L_16150536_SNP T C 0.1813 35 158 0.1198 1.2271839365139814E-01
3L_16150759_SNP C T 0.4211 80 110 0.631 6.7744917960291684E-01
3L_16150990_SNP G A 0.4372 80 103 0.6814 7.4514688368918214E-01
3L_16150996_SNP T A 0.2251 43 148 0.3022 2.6369618829455355E-01
3L_16151172_SNP G A 0.06667 13 182 0.7163 7.4500574155433497E-01
3L_16151274_SNP C G 0.09375 18 174 0.4671 5.7039183026898743E-01
3L_16151326_SNP C T 0.3054 51 116 0.1822 1.3449132110322559E-01
3L_16151640_SNP C A 0.1244 24 169 0.6143 9.2947094511703454E-01
3L_16151649_SNP T C 0.1282 25 170 0.3127 4.5259984241385953E-01
3L_16151770_SNP T G 0.2732 50 133 0.9859 9.3020460725643517E-01
3L_16151798_SNP T C 0.2595 48 137 0.9578 9.6330962506000772E-01
3L_16151805_SNP T G 0.262 49 138 0.9454 9.1828496079356015E-01
3L_16151845_SNP C G 0.2419 45 141 0.9922 9.7711046486744768E-01
3L_16151872_SNP C T 0.2717 50 134 0.9666 9.2767347755623830E-01
3L_16151887_SNP C A 0.2567 48 139 0.9647 9.1759057790459853E-01
3L_16151889_SNP A G 0.2527 47 139 0.9616 9.4861272886495596E-01
3L_16151903_INS TG T 0.2623 48 135 0.9863 9.5978177281819166E-01
3L_16151947_SNP A G 0.337 61 120 0.1742 1.3478643774617383E-01
3L_16152039_SNP C A 0.3931 68 105 0.2869 2.4529230310025085E-01
3L_16152166_SNP G T 0.2486 44 133 0.08522 6.7743941094190019E-02
3L_16152372_SNP C T 0.07692 15 180 0.9542 9.9606272103063209E-01
3L_16152386_SNP T A 0.06091 12 185 0.5969 5.9015545828254412E-01
3L_16152469_SNP T C 0.05076 10 187 0.8147 9.8951793719224346E-01
3L_16152546_SNP T G 0.1146 22 170 0.1244 8.1701800893433735E-02
3L_16152580_SNP C T 0.3978 74 112 0.2602 2.3428405439506828E-01
3L_16152598_SNP G T 0.06122 12 184 0.8111 9.2796476562718044E-01
3L_16152660_SNP G T 0.2567 48 139 0.712 7.4615556852300247E-01
3L_16152661_SNP T G 0.2553 48 140 0.8896 9.8546478390895065E-01
3L_16152747_SNP T A 0.2812 45 115 0.7187 7.2906524364235759E-01
3L_16152785_SNP T C 0.08377 16 175 0.8434 8.9912184973178644E-01
3L_16152983_SNP T C 0.1082 21 173 0.8767 6.8127282766580621E-01
3L_16153081_SNP G C 0.08247 16 178 0.6882 3.9658719594740988E-01
3L_16153109_SNP A G 0.101 20 178 0.134 1.3549907208021006E-01
3L_16153453_SNP A T 0.1173 23 173 0.9558 8.2831404696693367E-01
3L_16153629_DEL A AGTCGGCA 0.06989 13 173 0.7325 4.7676424085958036E-01
3L_16153779_SNP C A 0.467 85 97 0.4657 3.9915835626613339E-01
3L_16153860_SNP G A 0.08808 17 176 0.2417 3.0177293434350794E-01
3L_16153867_SNP C T 0.05641 11 184 0.2981 3.5990163595041180E-01
3L_16154009_SNP A T 0.1152 22 169 0.2573 2.5067901589304820E-01
3L_16154014_SNP C T 0.1088 21 172 0.3878 3.9700714601630915E-01
3L_16154241_SNP G T 0.07368 14 176 0.2602 3.5674062478362145E-01
3L_16154274_DEL C CTG 0.09524 18 171 0.3783 5.2510887895116620E-01
3L_16154333_INS A AAAAGA 0.4148 73 103 0.5249 4.2931698440080790E-01
3L_16154343_SNP G T 0.08629 17 180 0.06471 7.5237144417632906E-02
3L_16154344_SNP T C 0.05025 10 189 0.6134 7.2776019892944843E-01
3L_16154537_SNP T C 0.2804 53 136 0.9729 9.7575609814052056E-01
3L_16154553_SNP C T 0.06383 12 176 0.847 9.6342750215637329E-01
3L_16154555_SNP T A 0.4054 75 110 0.4558 4.3787239060271543E-01
3L_16154685_SNP G T 0.09091 18 180 0.08886 9.5637979944687701E-02
3L_16154744_SNP C G 0.1313 26 172 0.2965 2.8759555937340486E-01
3L_16154750_SNP C T 0.1204 23 168 0.8953 9.4120576965931835E-01
3L_16154761_SNP G A 0.2053 39 151 0.3282 3.2813947936955168E-01
3L_16154910_SNP C T 0.08629 17 180 0.05079 5.8030264800433599E-02
3L_16154999_SNP G A 0.2579 49 141 0.667 6.1161455635713780E-01
3L_16155069_SNP G A 0.1905 36 153 0.9847 8.8643618484094056E-01
3L_16155113_SNP T A 0.1915 36 152 0.8294 6.9919825519076495E-01
3L_16155121_SNP C G 0.1915 36 152 0.8385 7.0956620587253050E-01
3L_16155130_SNP A G 0.1947 37 153 0.9207 8.3600934366936175E-01
3L_16155577_SNP T C 0.1596 30 158 0.8774 9.4642588542977557E-01
3L_16155688_SNP C T 0.4842 92 98 0.3908 2.6080981024578864E-01
3L_16155853_SNP T G 0.1937 37 154 0.903 8.5033796984452470E-01
3L_16155890_DEL A AGA 0.2021 39 154 0.38 3.5762062340258094E-01
3L_16155902_SNP T G 0.2031 39 153 0.8319 9.6037284815099755E-01
3L_16155905_SNP C G 0.4054 75 110 0.5737 5.2617787005665428E-01
3L_16155920_SNP A T 0.199 38 153 0.3564 3.4013668952269960E-01
3L_16155936_SNP T A 0.2031 39 153 0.8572 8.0608938790119200E-01
3L_16155968_SNP A T 0.2105 40 150 0.431 4.0215230726578843E-01
3L_16155978_SNP A C 0.2054 38 147 0.7791 7.1560014203296651E-01
3L_16155993_SNP C T 0.2063 39 150 0.3714 3.3228711200673755E-01
3L_16156031_SNP C A 0.3964 67 102 0.386 3.4524318972185586E-01
3L_16156063_SNP T C 0.1383 26 162 0.8988 9.1980701345920779E-01
3L_16156093_SNP C T 0.2032 38 149 0.4075 3.8303016204174434E-01
3L_16156355_SNP C A 0.1354 26 166 0.6653 7.9911275987628771E-01
3L_16156383_DEL G GG 0.07853 15 176 0.06625 6.5223202807647623E-02
3L_16156397_SNP T G 0.1316 25 165 0.5822 6.3263295943039266E-01
3L_16156405_SNP A G 0.09326 18 175 0.06727 6.5566429294399681E-02
3L_16156484_SNP T G 0.1309 25 166 0.5557 5.5483089555584131E-01
3L_16156963_SNP C T 0.262 49 138 0.8974 8.4503467455024284E-01
3L_16157013_SNP T A 0.06701 13 181 0.3409 3.7899021333348681E-01
3L_16157214_SNP G A 0.4225 79 108 0.3872 2.9996946360606436E-01
3L_16157377_SNP G C 0.4216 78 107 0.3469 2.5581220832090512E-01
3L_16157384_SNP T G 0.1658 32 161 0.3935 3.5005021816774995E-01
3L_16157477_DEL G GCT 0.05556 9 153 0.9935 9.8264875750461911E-01
3L_16157601_SNP G A 0.133 25 163 0.1888 1.8755189657658444E-01
3L_16157673_DEL T TT 0.09375 18 174 0.9817 8.3320568921206062E-01
3L_16157873_SNP G A 0.1026 20 175 0.8218 9.1114133017485011E-01
3L_16157906_SNP A G 0.1036 20 173 0.1749 1.6215424442042981E-01
3L_16157916_SNP A G 0.1361 26 165 0.2187 2.9833254889422889E-01
3L_16158080_SNP A G 0.06533 13 186 0.4171 3.1997427616476637E-01
3L_16158240_INS TTT T 0.0678 12 165 0.4758 5.9158078405697712E-01
3L_16158276_SNP A C 0.1118 19 151 0.1998 2.5709970034554364E-01
3L_16158308_SNP A G 0.1299 23 154 0.2193 1.8371862515176673E-01
3L_16158381_SNP T C 0.3086 54 121 0.6006 4.8175728561834197E-01
3L_16158456_SNP G C 0.1309 25 166 0.2768 3.1502856565183113E-01
3L_16158685_DEL G GGG 0.05291 10 179 0.7525 9.8132968939427490E-01
3L_16158814_SNP G A 0.1451 28 165 0.2533 2.5012424324772276E-01
3L_16158885_SNP C A 0.09845 19 174 0.09548 9.8276240053916664E-02
3L_16159037_SNP T G 0.2446 45 139 0.08961 9.1218951323267849E-02
3L_16159064_SNP G A 0.2834 53 134 0.2115 1.9334102931967867E-01
3L_16159166_SNP A T 0.1846 36 159 0.7714 6.8533098574364715E-01
3L_16159178_SNP T A 0.1786 35 161 0.6624 6.0550986299498777E-01
3L_16159204_SNP A G 0.1302 22 147 0.4307 4.7311637995084266E-01
3L_16159233_SNP A C 0.1036 20 173 0.2062 2.0803087345713878E-01
3L_16159406_SNP T C 0.1263 24 166 0.08123 6.8814875995259414E-02
3L_16159443_SNP G C 0.06358 11 162 0.304 7.4477031199739918E-02
3L_16159445_SNP C A 0.1497 25 142 0.1392 1.1889450033290072E-01
3L_16159447_DEL C CA 0.07143 13 169 0.2691 3.0055428223357961E-01
3L_16159545_SNP T A 0.4852 82 87 0.1422 7.0139480078830363E-02
3L_16159609_SNP A G 0.09896 19 173 0.08678 7.6170718776226692E-02
3L_16159663_SNP A C 0.09574 18 170 0.6011 7.1230764268963953E-01
3L_16159879_DEL AA A 0.3895 67 105 0.5649 4.5344932134101412E-01
3L_16160088_SNP C T 0.1799 34 155 0.7518 7.1280113143906654E-01
3L_16160241_SNP G C 0.459 84 99 0.2045 2.5867107486418495E-01
3L_16160257_SNP A T 0.09231 18 177 0.03849 1.0588075375400696E-01
3L_16160398_INS ATTCCGTTAA A 0.08995 17 172 0.02837 6.6799193591354944E-02
3L_16160419_SNP T A 0.1042 20 172 0.02137 6.2414360193149214E-02
3L_16160574_SNP T G 0.08421 16 174 0.6881 7.4034020352198149E-01
3L_16160603_SNP T C 0.2595 48 137 0.9532 9.9732934605845491E-01
3L_16161172_SNP T G 0.09744 19 176 0.06284 7.5621492667657206E-02
3L_16161227_SNP G A 0.3925 73 113 0.2816 3.0303815768919706E-01
3L_16161277_SNP C T 0.3859 71 113 0.1471 1.4450694209721371E-01
3L_16161290_SNP T C 0.07538 15 184 0.6451 8.6160912035033221E-01
3L_16161310_SNP G A 0.06599 13 184 0.7906 9.8016344949599910E-01
3L_16161313_SNP A G 0.07 14 186 0.7228 8.8815940321547371E-01
3L_16161337_SNP T A 0.1737 33 157 0.7698 9.1722671007703804E-01
3L_16161348_SNP T G 0.05729 11 181 0.4102 4.5523757235445450E-01
3L_16161390_SNP A T 0.1667 32 160 0.9205 9.2215973727382072E-01
3L_16161414_SNP A T 0.3207 59 125 0.6769 5.1878265587484107E-01
3L_16161454_SNP G C 0.2 38 152 0.07542 8.8079416814268785E-02
3L_16161651_SNP C T 0.164 31 158 0.8302 9.3441827265390243E-01
3L_16161746_SNP A G 0.246 46 141 0.8982 7.2358772312783781E-01
3L_16161748_SNP A C 0.2473 46 140 0.9873 8.8482665506002778E-01
3L_16162048_SNP A C 0.2394 45 143 0.1965 1.9895379346584585E-01
3L_16162063_SNP C G 0.2421 46 144 0.2849 3.1445639450564133E-01
3L_16162174_SNP T C 0.05699 11 182 0.7097 6.5545690126135658E-01
3L_16162197_SNP T C 0.3138 59 129 0.1307 1.1516383199257629E-01
3L_16162207_SNP T A 0.4396 80 102 0.06719 5.7482525862260554E-02
3L_16162208_SNP T C 0.07772 15 178 0.7895 6.9577079823414256E-01
3L_16162209_INS TATTATTCCATAGCACTTTCCAACAATTAGGAGTCCT T 0.3263 62 128 0.1258 1.5180850825654568E-01
3L_16162210_SNP A T 0.06806 13 178 0.6485 2.3655013491064558E-01
3L_16162215_INS TCCATAGGATTTTCCAACAATTAGGAGTCCGTTTTTT T 0.08247 16 178 0.6909 6.5633979491249983E-01
3L_16162231_SNP G C 0.07812 15 177 0.8059 7.0861799629044364E-01
3L_16162336_SNP A G 0.456 83 99 0.4262 6.2356863481184444E-01
3L_16162374_DEL G GG 0.2108 39 146 0.03969 3.9247985581024970E-02
3L_16162436_SNP A T 0.4348 80 104 0.07711 1.3078697565957553E-01
3L_16162507_SNP A G 0.1244 24 169 0.0858 1.3181435971680822E-01
3L_16162606_SNP T C 0.09694 19 177 0.01319 1.1169751379208557E-02
3L_16162657_SNP C G 0.09645 19 178 0.07176 7.8293780384967690E-02
3L_16162665_SNP T G 0.08763 17 177 0.04111 4.1573563957616196E-02
3L_16162728_SNP A T 0.3591 65 116 0.017 1.8299489324200727E-02
3L_16162757_SNP G C 0.3548 66 120 0.01529 1.9757776122849235E-02
3L_16162873_SNP A G 0.2928 53 128 0.6737 6.7818987065843039E-01
3L_16162959_SNP A G 0.2746 53 140 0.4377 4.7413842457532041E-01
3L_16162993_SNP A G 0.4247 79 107 0.7451 7.6844565359166250E-01
3L_16163035_SNP T G 0.4511 83 101 0.8657 8.7527307113593877E-01
3L_16163071_SNP T C 0.06599 13 184 0.966 8.3650594898137420E-01
3L_16163116_SNP A T 0.1333 26 169 0.7702 8.0633797065765567E-01
3L_16163229_SNP C T 0.2903 54 132 0.2306 3.3164508032845530E-01
3L_16163277_SNP A C 0.1808 32 145 0.1018 1.0898929853908879E-01
3L_16163337_SNP T A 0.4024 68 101 0.1353 1.1381942241171561E-01
3L_16163338_SNP C G 0.4059 69 101 0.1563 1.2509381480934489E-01
3L_16163350_SNP G A 0.3547 61 111 0.2253 2.0137491150708853E-01
3L_16163361_SNP T A 0.3509 60 111 0.3543 3.4843687725585948E-01
3L_16163388_SNP C T 0.06044 11 171 0.3679 3.7339965192001834E-01
3L_16163491_SNP C T 0.3353 56 111 0.5263 5.6188463347906925E-01
3L_16163492_SNP T C 0.3681 60 103 0.4328 5.3061009596869257E-01
3L_16163496_SNP A G 0.3452 58 110 0.7034 7.7914586056388213E-01
3L_16163524_SNP A T 0.0582 11 178 0.8982 9.9556680940178710E-01
3L_16163619_SNP A T 0.3187 51 109 0.7348 8.3439346855344843E-01
3L_16163687_SNP A T 0.3588 61 109 0.8331 9.0992113366901284E-01
3L_16163764_SNP A C 0.3509 60 111 0.705 5.9342661723215673E-01
3L_16163839_SNP C T 0.4085 67 97 0.4007 4.9898122221791730E-01
3L_16163859_SNP T G 0.3647 62 108 0.9008 9.6196293938724853E-01
3L_16163889_SNP A G 0.3314 58 117 0.2335 2.3939928250075027E-01
3L_16163893_SNP T C 0.2054 38 147 0.3116 3.5991008372821076E-01
3L_16163901_SNP C A 0.435 77 100 0.627 6.2450226869756809E-01
3L_16164079_SNP A G 0.288 53 131 0.4486 4.8130412802878575E-01
3L_16164102_SNP A T 0.2151 40 146 0.7337 7.3241197008396131E-01
3L_16164142_SNP G A 0.45 81 99 0.2533 3.8876014352379884E-01
3L_16164145_SNP A G 0.442 80 101 0.1108 1.8403247551296620E-01
3L_16164391_SNP T G 0.4098 75 108 0.8908 9.0466132722973580E-01
3L_16164399_SNP A G 0.4153 76 107 0.9707 8.3300073080682968E-01
3L_16164508_SNP A G 0.06091 12 185 0.1736 2.4015847550732716E-01
3L_16164516_SNP G A 0.06091 12 185 0.1736 2.4015847550732716E-01
3L_16164529_DEL A AA 0.3129 51 112 0.7722 6.5342862589213224E-01
3L_16164647_SNP T A 0.08197 15 168 0.09756 1.0583310270599733E-01
3L_16164831_SNP G T 0.09184 18 178 0.1464 1.6318433922149123E-01
3L_16164848_SNP C A 0.09744 19 176 0.111 1.1842377610995325E-01
3L_16164861_SNP G A 0.4785 89 97 0.642 6.9240871783234681E-01
3L_16164897_SNP C T 0.3568 66 119 0.6912 7.7925281487232667E-01
3L_16164957_SNP G A 0.1762 34 159 0.06052 8.5049962455992389E-02
3L_16165305_SNP T C 0.3404 64 124 0.3821 3.9971957912851974E-01
3L_16165345_SNP C T 0.3526 67 123 0.1774 1.8892063168940199E-01
3L_16165357_SNP A G 0.05699 11 182 0.2955 1.5569302141001440E-01
3L_16165369_SNP T A 0.3152 58 126 0.1569 1.3340879180287002E-01
3L_16165372_SNP A T 0.3172 59 127 0.1166 1.0606581609893140E-01
3L_16165373_SNP A G 0.3122 59 130 0.1415 1.3501036499325203E-01
3L_16165397_SNP T C 0.3508 67 124 0.7407 6.2163466288305314E-01
3L_16165582_SNP A C 0.2526 48 142 0.1043 9.7539686125166947E-02
3L_16165700_SNP C G 0.06989 13 173 0.4166 4.3823761708099684E-01
3L_16165713_SNP T G 0.1421 26 157 0.5271 1.9530859812596502E-01
3L_16165715_SNP T G 0.1596 30 158 0.2467 8.1939272149926884E-02
3L_16165725_SNP A G 0.07738 13 155 0.9322 8.8746895728073361E-01
3L_16165750_SNP T A 0.1514 28 157 0.1721 1.1350233143670985E-01
3L_16165753_SNP A G 0.1361 26 165 0.3975 4.0483575440186037E-01
3L_16165785_SNP A C 0.1648 30 152 0.2746 1.5898263067405860E-01
3L_16165796_SNP T C 0.1702 32 156 0.3646 3.3215415537256809E-01
3L_16165909_INS T TAT 0.142 24 145 0.8683 8.2547465074461956E-01
3L_16166032_SNP C G 0.1244 24 169 0.8271 8.8030671848033260E-01
3L_16166041_SNP C T 0.1231 24 171 0.8003 9.1623057077391545E-01
3L_16166058_SNP C T 0.1414 27 164 0.7298 9.9549249810758056E-01
3L_16166070_SNP A C 0.151 29 163 0.6628 9.3912246538537780E-01
3L_16166085_SNP G A 0.151 29 163 0.6637 9.3957791647549616E-01
3L_16166091_SNP C T 0.1495 29 165 0.6457 9.0636550903221225E-01
3L_16166099_SNP T G 0.151 29 163 0.6438 9.1009760200394774E-01
3L_16166122_SNP T G 0.3369 63 124 0.6059 7.5135258423394080E-01
3L_16166149_INS T TGCTAC 0.09392 17 164 0.7056 7.5570564335263213E-01
3L_16166152_SNP T G 0.1451 28 165 0.6905 9.3377952586149016E-01
3L_16166154_MNP ACA TTG 0.1436 28 167 0.7095 9.7319065111696734E-01
3L_16166175_SNP T A 0.1399 27 166 0.754 9.7415488409616258E-01
3L_16166185_SNP G C 0.1451 28 165 0.7171 9.9292561022307324E-01
3L_16166186_SNP C T 0.1451 28 165 0.6875 9.4901493329792586E-01
3L_16166188_SNP A T 0.1406 27 165 0.7559 9.5722181436802267E-01
3L_16166193_SNP T A 0.1443 28 166 0.6911 9.5904297559244533E-01
3L_16166198_SNP C T 0.1451 28 165 0.7149 9.7619392003123484E-01
3L_16166246_SNP T G 0.2304 44 147 0.6918 3.7728880206241977E-01
3L_16166257_SNP G A 0.2359 46 149 0.3627 1.7163961401962791E-01
3L_16166650_SNP C T 0.2775 53 138 0.3104 2.8501682879770551E-01
3L_16166652_SNP T A 0.2812 54 138 0.2996 2.7746537820058303E-01
3L_16166664_SNP T C 0.2552 49 143 0.4478 3.9475487512878682E-01
3L_16166684_DEL TT T 0.2443 43 133 0.1576 2.0445951502278925E-01
3L_16166687_SNP T G 0.235 43 140 0.1797 2.1333773761687402E-01
3L_16166696_SNP T G 0.2158 41 149 0.6629 6.1652004695569140E-01
3L_16166698_INS AAA C 0.2562 41 119 0.6999 7.4405475116160580E-01
3L_16166716_SNP T A 0.2083 40 152 0.2536 2.6979500907004184E-01
3L_16166734_SNP C A 0.1937 37 154 0.2961 3.0600948578735432E-01
3L_16166739_SNP A T 0.2053 39 151 0.1831 1.9245621232028520E-01
3L_16166748_SNP A G 0.2 38 152 0.1981 2.1892361006694006E-01
3L_16166755_SNP G T 0.199 38 153 0.2533 2.5563291992622628E-01
3L_16166763_SNP G T 0.2083 40 152 0.163 1.7054474723008739E-01
3L_16166766_SNP G T 0.2094 40 151 0.1571 1.6360129047535288E-01
3L_16166805_SNP A G 0.2092 41 155 0.1206 1.3099803055307391E-01
3L_16166820_DEL AG C 0.2408 46 145 0.06202 5.3778054810630742E-02
3L_16166854_SNP T G 0.2083 40 152 0.1449 1.3992207389558098E-01
3L_16166856_SNP G A 0.2083 40 152 0.147 1.4699607627304634E-01
3L_16166867_SNP G T 0.2287 43 145 0.06623 6.3591618075515610E-02
3L_16166981_SNP A T 0.1897 37 158 0.1509 1.3669414822007497E-01
3L_16167027_SNP A G 0.2421 46 144 0.3788 3.8148498776880069E-01
3L_16167056_SNP G A 0.3352 61 121 0.7174 8.0112065563205948E-01
3L_16167118_SNP T A 0.1134 22 172 0.2218 2.5977234709234831E-01
3L_16167126_SNP C T 0.2434 46 143 0.312 2.9797828147479621E-01
3L_16167160_SNP G T 0.1047 20 171 0.8631 9.0643706102043908E-01
3L_16167184_SNP T C 0.1146 22 170 0.2678 2.5776415978090550E-01
3L_16167385_SNP G C 0.3978 74 112 0.6468 6.1875542974729814E-01
3L_16167556_SNP A G 0.1316 25 165 0.3397 2.8057471444538817E-01
3L_16167689_SNP A G 0.2031 39 153 0.2394 2.9368181404968052E-01
3L_16167781_SNP A G 0.09845 19 174 0.4793 4.1682657827193348E-01
3L_16167895_SNP C G 0.371 69 117 0.6499 7.9151101959992065E-01
3L_16167921_SNP G A 0.3723 70 118 0.9419 8.5117761384409496E-01
3L_16168043_SNP T C 0.2191 39 139 0.5176 5.5577374108304456E-01
3L_16168082_SNP A C 0.08854 17 175 0.7325 7.9013195643322998E-01
3L_16168083_SNP G A 0.08854 17 175 0.7325 7.9013195643322998E-01
3L_16168125_SNP C A 0.133 25 163 0.1584 1.9795945024882533E-01
3L_16168173_SNP T C 0.1693 32 157 0.3607 5.1753504577241138E-01
3L_16168202_SNP A C 0.07653 15 181 0.663 7.3781540377111821E-01
3L_16168219_SNP T C 0.164 31 158 0.2199 3.2572140441831443E-01
3L_16168236_SNP G C 0.3011 56 130 0.3658 4.9777040655106730E-01
3L_16168237_SNP C T 0.3011 56 130 0.4387 6.0880620672329133E-01
3L_16168239_SNP C G 0.3069 58 131 0.4939 6.8172586699203630E-01
3L_16168252_SNP A C 0.2984 57 134 0.526 7.3618181209425049E-01
3L_16168271_DEL GTCAG G 0.05202 9 164 0.6823 6.7283329827877125E-01
3L_16168365_SNP A G 0.06091 12 185 0.2009 1.9425414601093427E-01
3L_16168380_SNP T G 0.2116 40 149 0.5705 6.9517348327822359E-01
3L_16168454_SNP A C 0.2135 41 151 0.7328 7.2329706825470486E-01
3L_16168485_SNP A T 0.08586 17 181 0.6301 5.9413243546597783E-01
3L_16168696_SNP C G 0.1383 26 162 0.827 9.7879642358745789E-01
3L_16168698_SNP A G 0.0829 16 177 0.9669 9.5840137270840520E-01
3L_16168707_SNP G A 0.1526 29 161 0.8836 9.9621308622899174E-01
3L_16168726_SNP A G 0.1436 27 161 0.3777 3.3414794745779619E-01
3L_16168733_SNP A G 0.1495 29 165 0.9176 9.5687519576311342E-01
3L_16168741_SNP C G 0.1414 27 164 0.4102 3.8508853521560438E-01
3L_16168754_SNP A G 0.1224 24 172 0.1425 2.1865839217912519E-01
3L_16168773_SNP T C 0.1192 23 170 0.1436 2.0904867787268944E-01
3L_16168799_SNP G T 0.1186 23 171 0.1163 1.6017721596866252E-01
3L_16168832_DEL T TTTT 0.1452 27 159 0.1973 2.4079062500311721E-01
3L_16168841_SNP G T 0.05584 11 186 0.3311 4.7208425208009619E-01
3L_16168861_SNP T A 0.4595 85 100 0.01411 2.0376163510128501E-02
3L_16168884_SNP C A 0.486 87 92 0.02362 3.3761932131091320E-02
3L_16168885_SNP A G 0.05181 10 183 0.2562 4.0491360604037130E-01
3L_16168892_SNP G T 0.2961 53 126 0.04336 5.6786857369518724E-02
3L_16168942_SNP T C 0.07576 15 183 0.4622 5.0259360244632534E-01
3L_16169020_SNP T A 0.4088 74 107 0.03651 5.4787601519199779E-02
3L_16169098_SNP G A 0.08808 17 176 0.8596 7.8225483242165761E-01
3L_16169159_SNP C T 0.4343 76 99 0.4161 3.2324026588448740E-01
3L_16169172_SNP A G 0.4826 83 89 0.8257 7.8143812530577605E-01
3L_16169215_SNP T A 0.345 59 112 0.04652 8.5525709934535121E-02
3L_16169216_SNP A G 0.05348 10 177 0.09299 1.8157758636773058E-01
3L_16169224_SNP G C 0.5 86 86 0.2949 4.4933027801281822E-01
3L_16169315_SNP A G 0.2849 53 133 0.4828 3.9242605389045948E-01
3L_16169317_SNP G T 0.05729 11 181 0.3371 4.7616885694496058E-01
3L_16169342_SNP A C 0.3086 54 121 0.01958 3.2923511824331536E-02
3L_16169344_SNP T C 0.139 26 161 0.02914 5.5959394765575682E-02
3L_16169349_SNP G T 0.2982 51 120 0.05753 1.3235439172593566E-01
3L_16169372_SNP A G 0.3169 58 125 0.04578 5.9095818001141547E-02
3L_16169379_SNP T C 0.2031 39 153 0.1453 1.9179974275488565E-01
3L_16169544_SNP C T 0.1302 25 167 0.8374 9.6351086347894688E-01
3L_16169564_SNP A C 0.09231 18 177 0.5722 4.5685862980799063E-01
3L_16169590_SNP G A 0.1134 22 172 0.7496 6.4552437603512247E-01
3L_16169599_SNP T A 0.05051 10 188 0.1128 1.3244907044581966E-01
3L_16169660_SNP G A 0.1316 25 165 0.8699 9.5728393358518449E-01
3L_16169667_SNP C A 0.05759 11 180 0.3701 4.1784364527786744E-01
3L_16169680_SNP T G 0.05208 10 182 0.6191 6.2326835387407109E-01
3L_16169721_SNP T A 0.09474 18 172 0.5844 4.7057815888932319E-01
3L_16169723_SNP T G 0.09474 18 172 0.6159 5.2161200771445349E-01
3L_16170076_SNP G A 0.05155 10 184 0.9551 9.2469797066162296E-01
3L_16170098_SNP A G 0.1361 26 165 0.4101 5.6830726937971754E-01
3L_16170313_INS AA A 0.2316 41 136 0.2753 2.6060139490195411E-01
3L_16170328_SNP A T 0.2903 54 132 0.3328 2.9730442640035759E-01
3L_16170398_SNP T C 0.09896 19 173 1.239e-06 5.3621581787987502E-06
3L_16170480_SNP A G 0.1915 36 152 0.3403 4.2466125586340930E-01
3L_16170493_SNP T C 0.08205 16 179 0.6936 5.7131245933367758E-01
3L_16170495_SNP G A 0.2842 54 136 0.2677 2.3653819840377333E-01
3L_16170499_SNP A G 0.2827 54 137 0.2803 2.6487190431538332E-01
3L_16170637_SNP A G 0.2419 45 141 0.1429 1.5510155725364994E-01
3L_16170848_SNP T A 0.1436 28 167 0.9539 9.6724548654708142E-01
3L_16170849_SNP T C 0.1392 27 167 0.8685 7.9236767145894338E-01
3L_16170890_SNP T A 0.1162 23 175 0.11 1.0180670463021679E-01
3L_16170896_SNP C A 0.2021 39 154 0.7343 7.4316708335251913E-01
3L_16170909_SNP A T 0.08808 17 176 0.9577 9.2588645516947454E-01
3L_16170910_SNP T G 0.08763 17 177 0.9409 9.1165346748871934E-01
3L_16170932_SNP T G 0.1361 26 165 0.872 7.6549710723587316E-01
3L_16170945_SNP T G 0.1337 25 162 0.5572 5.1658235916182305E-01
3L_16170946_SNP C T 0.2053 39 151 0.5447 5.1359892457089895E-01
3L_16170959_SNP T C 0.1946 36 149 0.6313 6.1153454800302853E-01
3L_16170985_SNP A G 0.1452 27 159 0.7116 8.0730552517180643E-01
3L_16171164_SNP A G 0.3702 67 114 0.8086 8.7925957132133548E-01
3L_16171195_SNP T C 0.1271 23 158 0.7571 7.0250860402483806E-01
3L_16171199_SNP C A 0.05495 10 172 0.1939 1.6623374123272472E-01
3L_16171229_SNP C T 0.05978 11 173 0.2028 1.2678686674981687E-01
3L_16171253_SNP T A 0.3314 57 115 0.5113 4.9945375451699625E-01
3L_16171290_SNP T C 0.4277 71 95 0.5468 4.7955589887644134E-01
3L_16171349_SNP C T 0.4078 73 106 0.5565 5.0307269271361466E-01
3L_16171350_SNP C G 0.4167 75 105 0.588 5.3984069869021911E-01
3L_16171353_SNP T A 0.2174 40 144 0.5105 5.1599643354441049E-01
3L_16171391_SNP G A 0.1398 26 160 0.1838 2.9784578500997927E-01
3L_16171416_SNP A T 0.1585 29 154 0.2427 1.6769740269314670E-01
3L_16171459_SNP A G 0.05584 11 186 0.3311 4.7208425208009619E-01
3L_16171460_SNP T A 0.1277 24 164 0.1439 2.4240889597769577E-01
3L_16171461_SNP A T 0.1368 26 164 0.1712 2.7032013744430594E-01
3L_16171462_SNP G A 0.05584 11 186 0.3937 2.9363844699892738E-01
3L_16171471_SNP A G 0.114 22 171 0.22 3.6122852019287799E-01
3L_16171506_SNP G A 0.1383 26 162 0.1535 2.7562304648586700E-01
3L_16171507_SNP A T 0.1458 28 164 0.1452 2.6499564549973997E-01
3L_16171517_SNP G T 0.1323 25 164 0.3036 4.8809911938927608E-01
3L_16171527_SNP G C 0.1376 26 163 0.1854 3.1910128199180121E-01
3L_16171528_SNP T A 0.1414 27 164 0.1761 3.1979825829143493E-01
3L_16171578_SNP C G 0.3316 64 129 0.6887 7.3054798469165549E-01
3L_16171599_SNP A T 0.3089 59 132 0.7089 7.0147897580598562E-01
3L_16171622_SNP T C 0.227 42 143 0.1936 2.0843700310767677E-01
3L_16171712_SNP C G 0.08854 17 175 0.5602 5.7111660154185839E-01
3L_16171802_SNP T C 0.2957 55 131 0.1809 2.8316447559445224E-01
3L_16172038_SNP A T 0.288 55 136 0.5204 4.1718340877054128E-01
3L_16172123_SNP T A 0.2781 52 135 0.2213 1.4788226106524460E-01
3L_16172125_INS ATATTAAT A 0.2834 53 134 0.2134 1.3852589283837602E-01
3L_16172147_SNP A T 0.06011 11 172 0.6608 6.2915589430241226E-01
3L_16172148_SNP G A 0.1657 30 151 0.07417 1.5613785806236591E-01
3L_16172262_SNP A C 0.1649 31 157 0.04207 4.1644150964288806E-02
3L_16172433_DEL TT T 0.4224 68 93 0.2345 1.9790087766104436E-01
3L_16172454_SNP T G 0.1472 29 168 0.3507 2.7941722221085186E-01
3L_16172556_SNP T C 0.2849 53 133 0.2723 4.3197685366216876E-01
3L_16172557_DEL T TTGCCG 0.2834 53 134 0.3536 5.2071200590907107E-01
3L_16172571_INS AT A 0.2787 51 132 0.2785 4.3255836725592955E-01
3L_16172808_INS TC T 0.1237 23 163 0.6059 6.7587310888999974E-01
3L_16173013_DEL A AACA 0.4398 73 93 0.1412 1.5759862815560888E-01
3L_16173124_SNP T A 0.05025 10 189 0.2771 4.1616238519938742E-01
3L_16173237_SNP C T 0.1693 32 157 0.6264 5.0935414922692202E-01
3L_16173358_SNP T G 0.3842 68 109 0.09122 6.5281503563364804E-02
3L_16173409_SNP G T 0.3956 72 110 0.5002 4.2684933806090275E-01
3L_16173441_DEL G GTTTGGCAAG 0.4254 77 104 0.3682 3.2327651319753925E-01
3L_16173462_SNP T G 0.07216 14 180 0.7758 9.3468822616543368E-01
3L_16173475_SNP C T 0.4624 86 100 0.2372 2.5193207531733719E-01
3L_16173490_DEL A AAATTCAAATATGCTATACG 0.08673 17 179 0.9841 9.9732568491764673E-01
3L_16173511_DEL C CTA 0.09137 18 179 0.8767 7.8565174212322453E-01
3L_16173516_SNP G T 0.08205 16 179 0.8771 7.1614564374849921E-01
3L_16173517_SNP A T 0.08205 16 179 0.6389 5.2623251784210401E-01
3L_16173521_SNP T C 0.08673 17 179 0.908 8.2784065127577255E-01
3L_16173522_DEL T TTATGCAATTGCATTTTGCAAATACCCAA 0.09137 18 179 0.8767 7.8565174212322453E-01
3L_16173602_INS AC A 0.4451 81 101 0.2682 3.3879785666257389E-01
3L_16173617_SNP T A 0.4703 87 98 0.2082 2.5424865096468552E-01
3L_16173759_SNP C T 0.1746 33 156 0.5861 6.1734471542815283E-01
3L_16173836_SNP A G 0.1693 32 157 0.9705 8.9374295455705421E-01
3L_16173864_SNP C A 0.08122 16 181 0.3549 5.3851716353132706E-01
3L_16173915_SNP C T 0.08122 16 181 0.3549 5.3851716353132706E-01
3L_16173927_INS CTGTTCGTTC C 0.284 48 121 0.7973 9.3954164717897015E-01
3L_16174094_SNP C A 0.05729 11 181 0.5399 4.9373947794437223E-01
3L_16174366_SNP A G 0.08122 16 181 0.7079 7.4325359778560895E-01
3L_16174368_SNP A G 0.2031 39 153 0.1848 1.9453035891335257E-01
3L_16174381_SNP A G 0.1958 37 152 0.2008 2.4634590681895308E-01
3L_16174408_SNP A G 0.1534 29 160 0.6494 6.6441463061887185E-01
3L_16174409_SNP A G 0.3351 64 127 0.9037 9.6505940574685445E-01
3L_16174421_SNP G A 0.4149 78 110 0.1457 1.9687925427973851E-01
3L_16174455_SNP C A 0.2753 49 129 0.8793 8.9255243774221871E-01
3L_16174512_SNP C T 0.1808 32 145 0.1209 1.1232835349682768E-01
3L_16174527_SNP C A 0.2368 45 145 0.09278 1.0122594605697677E-01
3L_16174536_SNP T A 0.1429 28 168 0.2405 3.3363928385631958E-01
3L_16174539_SNP A T 0.4247 79 107 0.1358 1.4298436184715368E-01
3L_16174607_SNP G T 0.3403 65 126 0.9159 8.5393873267170428E-01
3L_16174609_SNP T A 0.3575 69 124 0.7868 9.1316371573756216E-01
3L_16174626_SNP T A 0.3508 67 124 0.8596 9.4491585884449292E-01
3L_16174642_SNP C T 0.3421 65 125 0.9432 9.1101757297575825E-01
3L_16174657_SNP A T 0.3457 65 123 0.9443 9.1576716850176876E-01
3L_16174668_SNP T A 0.385 72 115 0.7393 7.9928541554998844E-01
3L_16174670_SNP A T 0.3737 71 119 0.5922 6.1165016450156173E-01
3L_16174680_SNP G C 0.3777 71 117 0.5302 5.0187791357697320E-01
3L_16174691_DEL ATTTTAAA A 0.4068 72 105 0.5182 5.7434434542052726E-01
3L_16174716_SNP A G 0.4731 88 98 0.6669 5.8465063650192284E-01
3L_16174801_SNP A G 0.102 20 176 0.5216 6.9436150834411425E-01
3L_16174913_SNP G A 0.1842 35 155 0.7565 9.6560933752937095E-01
3L_16175010_SNP A C 0.0603 12 187 0.8537 8.2139234740406653E-01
3L_16175049_SNP A G 0.2094 40 151 0.2282 2.5056147213185764E-01
3L_16175058_SNP T G 0.0625 12 180 0.5762 5.1392743548578168E-01
3L_16175071_SNP G C 0.2356 45 146 0.2028 2.1422639695500412E-01
3L_16175072_SNP C A 0.1844 33 146 0.1983 2.1752689264216096E-01
3L_16175075_SNP C T 0.2316 44 146 0.2392 2.5365259037986376E-01
3L_16175083_SNP G T 0.2283 42 142 0.2571 2.7604618717366336E-01
3L_16175088_SNP T C 0.2234 42 146 0.2605 2.6394020582073208E-01
3L_16175102_SNP A T 0.2151 40 146 0.2922 2.7231665674578864E-01
3L_16175153_SNP G A 0.1675 32 159 0.453 4.9336523127401588E-01
3L_16175157_SNP T A 0.1587 30 159 0.4628 4.7983334616562945E-01
3L_16175183_SNP C T 0.055 11 189 0.5821 5.5750998303058408E-01
3L_16175212_DEL C CAAAATGTGTATGATACTTACTATTCACTTAAAGTAAAAACCTTTTATAGAACTGAAAATCGGCAAAA 0.1406 27 165 0.6076 6.1596608199376612E-01
3L_16175261_SNP A G 0.1925 31 130 0.511 3.4658558766777559E-01
3L_16175288_SNP T C 0.4 74 111 0.3962 4.3522031039799958E-01
3L_16175296_DEL A ACATTTTCTAAG 0.09375 18 174 0.9613 9.6600737884960175E-01
3L_16175311_SNP T C 0.2703 50 135 0.3294 4.9601266917308717E-01
3L_16175322_SNP T A 0.06566 13 185 0.6971 9.7958851133470037E-01
3L_16175341_SNP T C 0.4468 84 104 0.445 3.5113455306028374E-01
3L_16175375_SNP A G 0.2328 44 145 0.8426 7.8823231625167045E-01
3L_16175403_SNP T C 0.1969 38 155 0.37 2.9139562001145114E-01
3L_16175423_SNP G A 0.3209 60 127 0.382 3.7499822540789240E-01
3L_16175516_SNP A C 0.0829 16 177 0.2066 3.0095893397776297E-01
3L_16175647_SNP C T 0.1042 20 172 0.2878 3.0403040593231545E-01
3L_16175700_SNP T C 0.4392 83 106 0.0959 9.6786154362880183E-02
3L_16175715_SNP C T 0.2963 56 133 0.3821 4.0539738525854452E-01
3L_16175763_SNP G A 0.2332 45 148 0.2428 2.1969686724556914E-01
3L_16175897_DEL C CACCGC 0.1207 21 153 0.4752 6.9529488426922303E-01
3L_16175914_SNP A C 0.1452 27 159 0.266 1.5471639126561065E-01
3L_16175920_DEL T AC 0.05612 11 185 0.5136 4.9722901930041408E-01
3L_16175920_SNP G A 0.2067 37 142 0.3498 2.9087937980103395E-01
3L_16176121_SNP T C 0.3799 68 111 0.04312 6.2954982819209596E-02
3L_16176241_SNP T A 0.2368 45 145 0.3617 3.9038329048588583E-01
3L_16176262_SNP T C 0.2316 44 146 0.385 3.8464659573271542E-01
3L_16176263_SNP A C 0.2234 42 146 0.4067 3.5924925849247380E-01
3L_16176270_SNP A T 0.2304 44 147 0.339 3.2510593557170531E-01
3L_16176272_SNP C T 0.2222 42 147 0.3119 2.7694996585801535E-01
3L_16176273_SNP G A 0.2304 44 147 0.3006 2.8011049403564936E-01
3L_16176275_DEL A AGT 0.2344 45 147 0.2806 2.6149943406384935E-01
3L_16176280_SNP T A 0.2344 45 147 0.355 3.3457287260979274E-01
3L_16176282_SNP T A 0.2383 46 147 0.4345 4.1806650211802643E-01
3L_16176284_SNP C A 0.2275 43 146 0.5521 5.2397829698181164E-01
3L_16176286_SNP T A 0.2304 44 147 0.4991 4.7884459482201891E-01
3L_16176287_SNP C T 0.2356 45 146 0.6848 6.4578666794261985E-01
3L_16176291_DEL A GGTAC 0.2344 45 147 0.3917 3.5882941201804830E-01
3L_16176302_SNP A C 0.2368 45 145 0.3675 3.3322866635554871E-01
3L_16176303_DEL A AGACC 0.2344 45 147 0.3917 3.5882941201804830E-01
3L_16176309_SNP G A 0.2356 45 146 0.3802 3.6456262524692207E-01
3L_16176315_SNP T G 0.2328 44 145 0.2563 2.2540159295633477E-01
3L_16176316_DEL A AACGATTTCGAAAG 0.2304 44 147 0.2462 2.1637274738852785E-01
3L_16176346_SNP G T 0.2304 44 147 0.3384 2.8859655766899783E-01
3L_16176362_SNP T C 0.2381 45 144 0.3861 3.7376594228157567E-01
3L_16176384_SNP T G 0.234 44 144 0.3304 3.0418789127251722E-01
3L_16176390_INS TA T 0.2368 45 145 0.3978 3.6965479547570279E-01
3L_16176393_SNP A G 0.234 44 144 0.4249 3.9840672884059269E-01
3L_16176399_SNP G C 0.1152 22 169 0.7687 7.2770676086081987E-01
3L_16176401_SNP A G 0.227 42 143 0.3264 2.9247235697142493E-01
3L_16176411_SNP G A 0.2312 43 143 0.3829 3.5245363508457084E-01
3L_16176414_SNP A T 0.2299 43 144 0.4221 3.8740481528358450E-01
3L_16176418_DEL G GAGT 0.2287 43 145 0.422 3.8429682285475775E-01
3L_16176424_SNP T A 0.2151 40 146 0.6331 6.0957661081358316E-01
3L_16176426_MNP GAA TGG 0.2193 41 146 0.4107 4.0276121780259067E-01
3L_16176430_SNP T C 0.2234 42 146 0.4361 3.6047773320082577E-01
3L_16176432_MNP TTGA ACAG 0.1751 31 146 0.3592 3.2622733464890796E-01
3L_16176441_SNP T C 0.2316 44 146 0.4009 3.6829665087128016E-01
3L_16176457_SNP T A 0.2513 48 143 0.5027 5.6079773612920469E-01
3L_16176479_SNP C G 0.07772 15 178 0.4285 3.5664965160566964E-01
3L_16176518_SNP C T 0.203 40 157 0.2787 4.0168125868079529E-01
3L_16176520_SNP T G 0.1458 28 164 0.2959 2.8354681849808028E-01
3L_16176536_SNP A G 0.1192 23 170 0.9661 9.0059036886697497E-01
3L_16176639_SNP G A 0.1421 27 163 0.4286 3.9987923565458272E-01
3L_16176773_SNP G T 0.3068 54 122 0.4216 2.9337846149106106E-01
3L_16176893_SNP A T 0.06122 12 184 0.7273 6.6474021418253004E-01
3L_16176899_SNP T C 0.2031 39 153 0.504 4.8479078255370778E-01
3L_16177110_SNP A G 0.1829 32 143 0.514 5.1471226743071186E-01
3L_16177113_SNP A T 0.3968 75 114 0.02725 3.9697002478453966E-02
3L_16177122_SNP T G 0.246 46 141 0.2493 3.0757666635244696E-01
3L_16177151_SNP G C 0.07216 14 180 0.3305 3.8989031996164647E-01
3L_16177152_SNP C T 0.2796 52 134 0.4675 5.1993122661613833E-01
3L_16177154_INS TT T 0.3936 74 114 0.02747 3.8101845164827973E-02
3L_16177159_SNP C A 0.2819 53 135 0.4004 3.9992833406640294E-01
3L_16177162_SNP A T 0.3874 74 117 0.03166 5.1310595832267089E-02
3L_16177207_SNP T A 0.06736 13 180 0.3947 4.7200992304644551E-01
3L_16177226_SNP G A 0.08081 16 182 0.119 1.6340298569277822E-01
3L_16177228_SNP G T 0.07614 15 182 0.1096 1.6471517600159402E-01
3L_16177230_SNP A T 0.07653 15 181 0.1102 1.6416161290346842E-01
3L_16177236_SNP A G 0.07143 14 182 0.09155 1.4788066067377048E-01
3L_16182123_SNP T G 0.1146 22 170 0.4822 8.0624745808346798E-01
3L_16182218_SNP T C 0.1237 24 170 0.3162 5.3090699524665563E-01
3L_16182234_DEL C CTTC 0.2073 34 130 0.07669 1.0141598887016612E-01
3L_16182239_SNP C G 0.4451 77 96 0.5522 3.4844608558197698E-01
3L_16182301_SNP T G 0.09278 18 176 0.47 6.3891740224457405E-01
3L_16182394_SNP A G 0.07368 14 176 0.8988 9.8942554478037981E-01
3L_16182412_SNP T G 0.226 40 137 0.2932 2.5026440716151022E-01
3L_16182443_SNP G A 0.2749 47 124 0.2255 1.7656340056795272E-01
3L_16182468_SNP G T 0.2412 41 129 0.5638 4.9663331422705292E-01
3L_16182477_INS G GG 0.1257 22 153 0.6714 9.5318896435717626E-01
3L_16182489_SNP T C 0.151 29 163 0.157 1.3083125009675933E-01
3L_16182566_SNP A G 0.1474 28 162 0.192 1.2971628411986391E-01
3L_16182614_SNP C T 0.1967 36 147 0.4668 3.7473113678145142E-01
3L_16182618_SNP C G 0.1858 34 149 0.5958 4.6355356742413756E-01
3L_16182619_SNP A G 0.1638 29 148 0.501 3.8422959629227571E-01
3L_16182622_SNP A T 0.1437 25 149 0.7276 5.8578455082609571E-01
3L_16182624_SNP A G 0.1486 26 149 0.8093 6.9295239394610197E-01
3L_16182637_SNP T C 0.139 26 161 0.2366 4.0767047108931043E-01
3L_16182640_SNP A G 0.1858 34 149 0.9067 7.9372308431256700E-01
3L_16182642_SNP A T 0.1813 33 149 0.7219 6.4713724190518895E-01
3L_16182643_SNP C A 0.1848 34 150 0.6412 5.7409091387701250E-01
3L_16182647_SNP G A 0.1902 35 149 0.6592 6.1528357331466366E-01
3L_16182648_SNP G A 0.2043 38 148 0.4354 3.8795480960056417E-01
3L_16182658_SNP A T 0.07853 15 176 0.9214 9.9147120411759271E-01
3L_16182661_SNP T A 0.4317 79 104 0.4317 7.4343556856166526E-01
3L_16182687_INS A AG 0.3697 61 104 0.2557 2.4984160180209614E-01
3L_16182691_SNP G A 0.3211 61 129 0.255 3.3307774501589527E-01
3L_16182703_SNP G C 0.2513 48 143 0.6316 3.9805434111194937E-01
3L_16182735_SNP T A 0.3105 59 131 0.3074 3.3109075887709660E-01
3L_16182760_SNP C T 0.07653 15 181 0.7917 8.1810497064943855E-01
3L_16182778_SNP C A 0.08247 16 178 0.3297 5.7569576053661398E-01
3L_16182792_SNP A T 0.1799 34 155 0.01991 5.2790819260908214E-02
3L_16182797_SNP A G 0.07853 15 176 0.3509 6.1301866511129433E-01
3L_16182802_INS TATT T 0.1799 34 155 0.01288 1.2648628550091521E-02
3L_16182819_INS AA A 0.07292 14 178 0.3113 5.4900408722408134E-01
3L_16182861_SNP C A 0.07812 15 177 0.1675 2.2444502653521148E-01
3L_16182895_INS ATTCTTATAAGAACGAA A 0.05128 10 185 0.2647 2.1228423158067289E-01
3L_16182896_SNP C G 0.1832 35 156 0.287 1.1328497362094658E-01
3L_16182972_SNP T C 0.2135 41 151 0.6285 3.1165006552628560E-01
3L_16183037_SNP A G 0.178 34 157 0.4826 2.5027658839751421E-01
3L_16183087_SNP A G 0.06701 13 181 0.3674 3.8293082987343485E-01
3L_16183240_DEL G GA 0.0765 14 169 0.9926 8.0627755408371782E-01
3L_16183318_SNP T G 0.4811 89 96 0.6658 7.4441169132595442E-01
3L_16183367_SNP T A 0.4624 86 100 0.6251 5.8168940777701428E-01
3L_16183371_SNP C A 0.4728 87 97 0.7101 7.8128717491023136E-01
3L_16183396_DEL C CAAGAAAGATAATTATGTG 0.07772 15 178 0.7538 6.0915726496040024E-01
3L_16183436_SNP C A 0.1518 29 162 0.2717 2.7780954468349051E-01
3L_16183464_SNP G T 0.1047 20 171 0.2839 6.2630800014128485E-01
3L_16183527_SNP T A 0.117 22 166 0.7569 8.1319383987136962E-01
3L_16183534_SNP T C 0.129 24 162 0.9278 6.2628452610862939E-01
3L_16183542_SNP C T 0.1955 35 144 0.3188 1.3441838821355678E-01
3L_16183554_INS TTT T 0.2 33 132 0.3918 1.9672366630698157E-01
3L_16183571_SNP C T 0.1908 33 140 0.3 1.2531915164206431E-01
3L_16183654_SNP A T 0.1762 34 159 0.5594 8.7124966310861551E-01
3L_16183684_SNP G T 0.413 76 108 0.9758 8.8375614402560410E-01
3L_16183691_DEL A ACAG 0.1071 21 175 0.8155 7.5745613601881745E-01
3L_16183696_INS ATAAAAAAAT A 0.1122 22 174 0.7774 7.8545677432373184E-01
3L_16183725_SNP T A 0.09645 19 178 0.9949 6.8212822932786632E-01
3L_16183730_SNP A G 0.05025 10 189 0.917 9.9945797114427715E-01
3L_16183821_SNP C A 0.3073 59 133 0.06532 1.3315210503730213E-01
3L_16183832_SNP C T 0.05556 11 187 0.295 4.2311323093712883E-01
3L_16183848_INS AA A 0.2044 37 144 0.09167 2.2284745990892829E-01
3L_16183918_SNP G A 0.1675 32 159 0.2692 2.2088674397841879E-01
3L_16184246_DEL TCGT T 0.1895 36 154 0.1924 2.6385317694562760E-01
3L_16184314_SNP A C 0.2188 42 150 0.003512 5.6231183896326984E-03
3L_16184481_SNP G A 0.1361 26 165 0.9851 7.7335193836799965E-01
3L_16184502_SNP C A 0.3386 64 125 0.1892 1.6073058354865444E-01
3L_16184503_SNP A G 0.3508 67 124 0.3668 2.8119860991209289E-01
3L_16184512_SNP T C 0.1818 34 153 0.1279 1.1341585611609806E-01
3L_16184518_SNP A G 0.3422 64 123 0.192 1.5365583691947760E-01
3L_16184540_SNP C T 0.2618 50 141 0.09529 9.1586701901304135E-02
3L_16184585_SNP G A 0.08021 15 172 0.4782 4.8828162443999878E-01
3L_16184591_SNP T A 0.1885 36 155 0.2541 2.2938320009683200E-01
3L_16184604_SNP T G 0.3777 71 117 0.4863 4.3853619103542574E-01
3L_16184673_SNP G A 0.2609 48 136 0.04803 2.9379036505230782E-02
3L_16184749_SNP T G 0.1094 21 171 0.9967 8.8540532275802508E-01
3L_16184756_SNP G T 0.3871 72 114 0.06436 5.9223111584311282E-02
3L_16184760_DEL A AAGCA 0.2606 49 139 0.03357 1.8361966079842217E-02
3L_16184767_SNP A G 0.2593 49 140 0.03549 1.9732542036231843E-02
3L_16184768_SNP T A 0.2593 49 140 0.03549 1.9732542036231843E-02
3L_16184773_SNP A C 0.25 47 141 0.0371 2.2275888460785424E-02
3L_16184774_DEL T TATTTGCTGTACTTAAC 0.2434 46 143 0.02957 1.6893569084206785E-02
3L_16184829_SNP G A 0.134 26 168 0.8838 8.5427012029300609E-01
3L_16184830_SNP T A 0.4444 84 105 0.03301 2.4426521014481430E-02
3L_16184834_SNP G A 0.3862 73 116 0.1225 1.7784139071338367E-01
3L_16184869_SNP C T 0.1531 30 166 0.9186 7.5919289448153204E-01
3L_16184883_SNP G A 0.3874 74 117 0.01676 1.1225527902214450E-02
3L_16184920_SNP A T 0.337 62 122 0.01303 8.3363347822634493E-03
3L_16185055_DEL A AGTGGCGCA 0.07447 14 174 0.7108 6.2475799562009815E-01
3L_16185058_SNP A G 0.06471 11 159 0.3668 4.7102096154403228E-01
3L_16185073_SNP A C 0.09189 17 168 0.3631 4.1202434199928861E-01
3L_16185106_SNP T G 0.07609 14 170 0.6394 4.3035299675058725E-01
3L_16185151_SNP A G 0.2147 41 150 0.03583 8.2507803530925267E-02
3L_16185165_SNP T G 0.06091 12 185 0.1293 2.0310690166735512E-01
3L_16185295_SNP T C 0.4918 90 93 0.5858 5.7103273297558244E-01
3L_16185300_SNP A C 0.4811 89 96 0.6743 6.2062947652383116E-01
3L_16185305_SNP T G 0.4702 79 89 0.6081 5.8435106545782034E-01
3L_16185310_SNP C T 0.4837 89 95 0.6983 6.5324920411104181E-01
3L_16185318_SNP C T 0.2917 56 136 0.03714 4.8770611433887792E-02
3L_16185352_SNP A G 0.291 55 134 0.07754 9.9129686133322070E-02
3L_16185360_SNP C T 0.2751 52 137 0.05592 6.7519780732304052E-02
3L_16185428_SNP T G 0.1123 21 166 0.09978 1.2278208725745676E-01
3L_16185433_SNP A G 0.164 31 158 0.1772 1.9974202116862327E-01
3L_16185472_SNP T A 0.1237 23 163 0.1572 1.8118688356675705E-01
3L_16185485_SNP G A 0.1667 31 155 0.9261 8.3530282588881266E-01
3L_16185639_SNP A C 0.3717 71 120 0.199 2.0765941631389717E-01
3L_16185652_SNP C A 0.2406 45 142 0.4663 3.8152636190206402E-01
3L_16185753_SNP A C 0.09424 18 173 0.5232 6.5257925149809948E-01
3L_16185921_SNP A G 0.09744 19 176 0.8042 8.7924947221493377E-01
3L_16185969_SNP C T 0.1459 27 158 0.2349 2.7825074593758559E-01
3L_16185975_SNP C T 0.2649 49 136 0.8716 8.7092690348480117E-01
3L_16186000_SNP C A 0.2819 53 135 0.7232 7.6837888528874232E-01
3L_16186006_SNP A G 0.2804 53 136 0.7571 9.3829458050419379E-01
3L_16186011_SNP T C 0.1711 32 155 0.7978 8.3089933917737013E-01
3L_16186056_SNP A C 0.1277 24 164 0.2993 2.9714703070198634E-01
3L_16186109_SNP A T 0.05556 11 187 0.3592 4.1980336703244014E-01
3L_16186168_DEL C CTCTCTCTATCTC 0.4512 74 90 0.06315 9.4673376268315290E-02
3L_16186201_SNP G C 0.4757 88 97 0.04868 8.9646894155405388E-02
3L_16186214_SNP C T 0.08718 17 178 0.1754 2.4718666038300097E-01
3L_16186230_SNP A G 0.08333 16 176 0.9012 9.5326641572938986E-01
3L_16186246_SNP T A 0.367 69 119 0.2317 2.2956735241083692E-01
3L_16186255_SNP G T 0.4022 74 110 0.1915 1.7295406658034040E-01
3L_16186366_SNP G A 0.3871 72 114 0.3712 3.3241559008347421E-01
3L_16186411_SNP A G 0.1088 21 172 0.02172 4.3951849566853031E-02
3L_16186484_SNP T C 0.1436 27 161 0.1162 1.0130736431482601E-01
3L_16186554_SNP A G 0.3967 73 111 0.03038 3.2124770454682851E-02
3L_16186574_SNP T C 0.2216 41 144 0.03121 3.1530615974449956E-02
3L_16186606_SNP A C 0.139 26 161 0.09176 7.2500756124510388E-02
3L_16186625_SNP T G 0.1058 20 169 0.08106 1.0978617067731100E-01
3L_16186639_SNP T G 0.1047 20 171 0.9694 8.4189540137375984E-01
3L_16186687_SNP T C 0.2174 40 144 0.03797 4.3049796942275148E-02
3L_16186704_SNP C T 0.2337 43 141 0.02134 2.6466163487561752E-02
3L_16186740_SNP G T 0.05291 10 179 0.4893 7.5540469093660834E-01
3L_16186743_INS AA A 0.1989 35 141 0.05333 3.1633129468333680E-02
3L_16186747_SNP G A 0.1943 34 141 0.03226 1.9439946521542937E-02
3L_16186748_INS TA T 0.1989 35 141 0.04921 2.9083344968223693E-02
3L_16186750_SNP A G 0.1989 35 141 0.03211 1.7778193437496936E-02
3L_16186751_SNP C G 0.1989 35 141 0.04764 2.7898713373445433E-02
3L_16186753_SNP A T 0.1965 34 139 0.06368 3.8387401441099533E-02
3L_16186758_SNP A C 0.2012 33 131 0.07988 5.0215693410756802E-02
3L_16186759_DEL T TT 0.193 33 138 0.08441 5.0436580308290256E-02
3L_16186763_SNP T A 0.1834 31 138 0.1194 6.3911468606654309E-02
3L_16186765_SNP T A 0.1834 31 138 0.09922 4.9755366950777397E-02
3L_16186770_SNP G C 0.1697 28 137 0.1746 9.5889951561677900E-02
3L_16186771_SNP C A 0.1758 29 136 0.2208 1.4970979009350227E-01
3L_16186775_SNP G A 0.1585 26 138 0.2654 1.5348429117234264E-01
3L_16186783_SNP G T 0.1627 27 139 0.2369 2.7850227924425242E-01
3L_16186787_SNP C G 0.1716 29 140 0.2418 1.6044526993180019E-01
3L_16186790_INS TTGAG GC 0.1706 29 141 0.2363 1.5244086219369757E-01
3L_16186794_MNP GTA AGT 0.1754 30 141 0.2132 1.3797687914515344E-01
3L_16186800_MNP GAA TCT 0.1765 30 140 0.2135 1.3084252959689469E-01
3L_16186804_SNP T A 0.1364 24 152 0.436 3.0255609651129334E-01
3L_16186817_SNP G A 0.4054 75 110 0.5117 4.9932996905888827E-01
3L_16186820_SNP G T 0.4011 73 109 0.3854 2.8715840534164316E-01
3L_16186830_INS TATATTGTG T 0.4076 75 109 0.5721 5.2384440863968940E-01
3L_16186833_SNP C T 0.4033 73 108 0.6131 5.5645150313553893E-01
3L_16186837_SNP G T 0.4054 75 110 0.5416 5.0329375618233252E-01
3L_16186845_SNP T C 0.06218 12 181 0.3958 4.5500198142870030E-01
3L_16186890_SNP A T 0.1809 34 154 0.05663 4.5478671426342647E-02
3L_16187450_SNP T C 0.2131 39 144 0.2331 1.7730783287385821E-01
3L_16187487_DEL C CTCTGGTACTGGCTCCAGCTCCCTGTAATCCAGATTGC 0.1782 31 143 0.1632 1.9478628193003333E-01
3L_16187579_SNP A C 0.1244 24 169 0.0216 3.7091707729457829E-02
3L_16187595_SNP C G 0.125 24 168 0.008204 1.6105578843437857E-02
3L_16187601_SNP C G 0.1192 23 170 0.005959 1.0511841487152142E-02
3L_16187912_SNP C A 0.3011 56 130 0.03432 2.6052168125957349E-02
3L_16187943_SNP C A 0.2686 47 128 0.1072 9.8521052703307022E-02
3L_16188132_SNP T A 0.2204 41 145 0.9581 8.2810709012830463E-01
3L_16188144_SNP T A 0.2447 46 142 0.9468 9.0089821486181465E-01
3L_16188145_SNP T A 0.2406 45 142 0.913 9.0267716810188914E-01
3L_16188147_SNP A T 0.2447 46 142 0.911 9.1132796034412922E-01
3L_16188151_SNP C A 0.25 47 141 0.903 9.2646372271844846E-01
3L_16188359_SNP G T 0.06154 12 183 0.2784 3.1749606161806543E-01
3L_16188384_INS AA A 0.1798 32 146 0.7124 6.8092107856747752E-01
3L_16188402_SNP A G 0.1277 24 164 0.369 3.5977370906230621E-01
3L_16188562_DEL A TAAGG 0.133 25 163 0.1017 1.2482244799891606E-01
3L_16188613_SNP C T 0.1481 28 161 0.6504 5.7385901359865210E-01
3L_16188650_INS A AA 0.1105 20 161 0.1395 7.1135628217122285E-02
3L_16188858_SNP A G 0.246 46 141 0.2741 2.3484667665061265E-01
3L_16188893_SNP C T 0.2727 51 136 0.3158 3.5279379338252326E-01
3L_16188949_SNP A G 0.462 85 99 0.4351 3.8626972646469848E-01
3L_16188976_MNP ACA CAC 0.1099 20 162 0.901 8.9039398606954845E-01
3L_16189012_SNP A T 0.06316 12 178 0.4469 5.5841228043555846E-01
3L_16189021_SNP G A 0.4783 88 96 0.4146 4.0869715377626425E-01
3L_16189031_SNP A G 0.4324 80 105 0.3246 2.6928192723291611E-01
3L_16189034_SNP C A 0.4462 83 103 0.3479 3.8886902159774006E-01
3L_16189037_SNP G C 0.4355 81 105 0.3224 3.0250676462469450E-01
3L_16189183_SNP T A 0.05612 11 185 0.8106 8.2507692857450632E-01
3L_16189194_SNP A G 0.1289 25 169 0.1924 2.6325113876470552E-01
3L_16189226_SNP A G 0.1753 34 160 0.06981 9.7982008188861269E-02
3L_16189294_SNP G T 0.1667 32 160 0.08579 1.2966052894634816E-01
3L_16189317_INS ACTACAA A 0.118 21 157 0.005114 7.7133247041488067E-03
3L_16189328_DEL T TT 0.09605 17 160 0.7504 7.7375978647011245E-01
3L_16189525_SNP A G 0.2391 44 140 0.9236 8.1671736137645257E-01
3L_16189642_SNP T A 0.3175 60 129 0.05369 1.3012065924751059E-01
3L_16189693_DEL A GG 0.05025 10 189 0.3693 3.9030330153250758E-01
3L_16189751_SNP C A 0.08808 17 176 0.507 6.3973409325092767E-01
3L_16189784_SNP A T 0.08901 17 174 0.9655 9.4332597211693325E-01
3L_16189796_SNP T G 0.2459 45 138 0.6866 5.0880931299503163E-01
3L_16189976_SNP C G 0.1211 23 167 0.04079 5.2407312999470303E-02
3L_16190112_DEL GGTCTTCTG G 0.1751 31 146 0.06208 2.5253045047694704E-02
3L_16190193_SNP A T 0.2656 51 141 0.3633 3.2100183334936350E-01
3L_16190224_SNP T G 0.07179 14 181 0.2094 2.9140504439319548E-01
3L_16190298_SNP T G 0.1347 26 167 0.601 7.1797064914939290E-01
3L_16190303_SNP G C 0.3048 57 130 0.5692 5.4374551275787686E-01
3L_16190343_SNP A T 0.08901 17 174 0.04699 5.2023452884861432E-02
3L_16190362_SNP G T 0.09375 18 174 0.03031 3.0229635308842494E-02
3L_16190446_SNP C A 0.1632 31 159 0.7953 9.5458171315174078E-01
3L_16190449_SNP T A 0.1675 32 159 0.7718 8.5513406128624458E-01
3L_16190459_SNP C G 0.1571 30 161 0.7932 8.4351342252525174E-01
3L_16190470_SNP A T 0.4341 79 103 0.3514 5.9422392734853147E-01
3L_16190471_SNP C A 0.1579 30 160 0.6931 7.0403464764714574E-01
3L_16190474_SNP T A 0.1534 29 160 0.5631 5.6091637051231191E-01
3L_16190476_SNP G T 0.1497 28 159 0.7943 7.6037857576859025E-01
3L_16190481_SNP C A 0.2554 47 137 0.514 8.4247981254557758E-01
3L_16190501_DEL T GTATTTGAAAA 0.2722 49 131 0.6787 9.1379615883302623E-01
3L_16190518_SNP G T 0.4863 89 94 0.621 7.1936572136621602E-01
3L_16190565_SNP A T 0.4757 88 97 0.04378 5.9803570043370960E-02
3L_16190604_SNP G T 0.3175 60 129 0.7968 9.6166945608737897E-01
3L_16190617_SNP C T 0.3118 58 128 0.7518 9.4498242983786018E-01
3L_16190619_SNP A T 0.3138 59 129 0.7184 8.2836940530374914E-01
3L_16190632_SNP A T 0.3511 66 122 0.0549 9.2623556168839882E-02
3L_16190634_SNP G C 0.3102 58 129 0.766 8.4874581218956346E-01
3L_16190646_SNP G T 0.3333 58 116 0.7575 5.6871257806308229E-01
3L_16190668_MNP ATC TCT 0.3263 62 128 0.8786 9.5313229214998696E-01
3L_16190674_SNP T C 0.3118 58 128 0.8127 9.2939428521647272E-01
3L_16190686_SNP T G 0.3115 57 126 0.7239 6.0919770520560435E-01
3L_16190688_INS CTCGGACTCT C 0.3263 62 128 0.8786 9.5313229214998696E-01
3L_16190693_SNP T C 0.1606 31 162 0.3451 2.6246573536657880E-01
3L_16190694_INS GGCGGTGTCCGAAAGCCAGGACAAAG G 0.337 62 122 0.8511 9.7062596818455438E-01
3L_16190698_SNP A C 0.3228 61 128 0.9651 9.5317538386507894E-01
3L_16190700_INS ACTTCGGATGA A 0.3245 61 127 0.9466 8.7503058915327925E-01
3L_16190706_SNP A G 0.3172 59 127 0.7918 6.9388858408823251E-01
3L_16190729_INS CGGTCAATCAGGCGGACAGACGGAC C 0.3263 62 128 0.9552 9.3948826702893862E-01
3L_16190751_SNP T G 0.492 92 95 0.7293 5.3809551903007469E-01
3L_16190770_SNP C A 0.3211 61 129 0.7792 9.0122729154454484E-01
3L_16190799_SNP A G 0.1582 31 165 0.7792 7.1426774635358070E-01
3L_16190815_SNP A T 0.1546 30 164 0.6787 5.6717569418686686E-01
3L_16190853_SNP C T 0.1066 21 176 0.3156 3.9084814104178511E-01
3L_16190862_SNP G A 0.4759 89 98 0.5483 3.7590166827935334E-01
3L_16190908_SNP A G 0.1436 27 161 0.5657 7.3537504600682113E-01
3L_16190942_SNP A T 0.3571 65 117 0.5425 3.4793598395711345E-01
3L_16191019_SNP T A 0.2514 46 137 0.8302 8.1553847681554403E-01
3L_16191046_SNP A G 0.2601 45 128 0.9282 8.5050113203977484E-01
3L_16191114_DEL A ACAGAACGTT 0.06218 12 181 0.9395 9.6493117081717095E-01
3L_16191125_DEL G GGAA 0.07179 14 181 0.8283 8.7425969909667867E-01
3L_16191163_SNP A G 0.1309 25 166 0.4334 4.3275167557067784E-01
3L_16191257_SNP T A 0.1915 36 152 0.9601 6.6484836279685877E-01
3L_16191411_SNP T C 0.08333 16 176 0.5343 6.9116261418294811E-01
3L_16191441_SNP T C 0.4333 78 102 0.6737 7.0245891672198923E-01
3L_16191447_SNP C T 0.4468 84 104 0.7131 6.3709996999426877E-01
3L_16191476_SNP G A 0.4652 87 100 0.7136 5.7919192479463510E-01
3L_16191518_DEL A AT 0.08947 17 173 0.8523 8.3785494587228970E-01
3L_16191532_SNP A G 0.09896 19 173 0.7355 7.0720989682843283E-01
3L_16191536_SNP G T 0.102 20 176 0.1899 2.6516864794939621E-01
3L_16191537_DEL G GGACTGGCAACCTGGAAAGGGCATTCTTGCGAT 0.09694 19 177 0.2282 3.3801761674280251E-01
3L_16191544_SNP T C 0.2899 49 120 0.9646 7.3754302182883513E-01
3L_16191577_SNP T C 0.09231 18 177 0.4585 4.1643039057756859E-01
3L_16191680_INS AAATATTTGGTAGAATA A 0.0733 14 177 0.864 8.0205627273459479E-01
3L_16191685_INS ACATAAAA A 0.09896 19 173 0.4788 5.8729731446363520E-01
3L_16191690_SNP C T 0.2032 38 149 0.4419 7.5717153857906105E-01
3L_16191692_SNP C A 0.1082 21 173 0.6171 7.4460626937274021E-01
3L_16191699_SNP A G 0.1026 20 175 0.291 3.7113987617059174E-01
3L_16191713_SNP A G 0.1036 20 173 0.232 3.2475304690425144E-01
3L_16191747_SNP A G 0.3387 63 123 0.2301 2.3522968951048107E-01
3L_16191757_SNP C T 0.1146 22 170 0.4496 5.4345259881660091E-01
3L_16191983_SNP G A 0.1287 22 149 0.7314 5.7243734972523064E-01
3L_16192174_SNP T C 0.1628 28 144 0.2529 3.9218382014479092E-01
3L_16192278_SNP A G 0.07853 15 176 0.1213 1.7677443156058437E-01
3L_16192280_SNP A T 0.07895 15 175 0.1249 1.8148893045485781E-01
3L_16192325_SNP T A 0.1732 31 148 0.147 1.5677369981264477E-01
3L_16192422_SNP C A 0.06806 13 178 0.128 1.4856265205430219E-01
3L_16192443_SNP A T 0.0625 12 180 0.1821 2.1267702116012277E-01
3L_16192481_SNP A T 0.09836 18 165 0.594 5.1878576191921710E-01
3L_16192502_SNP T C 0.06989 13 173 0.4575 4.1230799996769341E-01
3L_16192590_SNP G A 0.2903 54 132 0.27 3.3278021724740525E-01
3L_16192594_SNP A G 0.2979 56 132 0.3315 3.9926280053048069E-01
3L_16192773_SNP G C 0.1356 24 153 0.2231 2.3604733634478581E-01
3L_16192909_SNP C A 0.3039 55 126 0.7591 6.9634564526401266E-01
3L_16192968_SNP T C 0.1862 35 153 0.4704 5.3891551130543347E-01
3L_16193149_INS GAGAGAGAG G 0.07979 15 173 0.09582 7.7393697944822662E-02
3L_16193167_SNP G T 0.1648 30 152 0.06366 1.6290925387466759E-01
3L_16193198_SNP A C 0.08791 16 166 0.04697 2.9432870196576640E-02
3L_16193312_SNP C T 0.1053 20 170 0.008259 7.3148528881985470E-03
3L_16193399_SNP A G 0.05699 11 182 0.7995 7.0229166642841900E-01
3L_16193803_SNP T G 0.05556 11 187 0.4855 6.0781155026350753E-01
3L_16193822_SNP A T 0.2834 53 134 0.2405 2.6988197608138054E-01
3L_16193903_SNP G C 0.3946 73 112 0.804 5.5280646724658244E-01
3L_16194003_SNP A C 0.2299 43 144 0.5229 5.3986392160704644E-01
3L_16194033_SNP T C 0.1774 33 153 0.4524 5.3340060686432456E-01
3L_16194115_SNP G A 0.3333 62 124 0.2415 4.0039460022567541E-01
3L_16194120_SNP G A 0.2199 42 149 0.7073 8.4012170397399022E-01
3L_16194170_INS TGGTTTTCAAC T 0.1042 20 172 0.2509 3.3942024423143069E-01
3L_16194212_DEL T TT 0.05641 11 184 0.1743 2.6497831936950278E-01
3L_16194250_SNP A T 0.05556 11 187 0.2306 3.4912848382969885E-01
3L_16194329_SNP A C 0.05789 11 179 0.2643 3.8837645622950367E-01
3L_16194478_SNP T C 0.1649 32 162 0.643 6.0212843776351921E-01
3L_16194488_SNP T A 0.08377 16 175 0.3525 2.3798619257761755E-01
3L_16194592_SNP T C 0.139 26 161 0.1249 8.8228435545599115E-02
3L_16194631_SNP C T 0.08947 17 173 0.07918 5.7567223386510588E-02
3L_16194723_SNP A T 0.3081 57 128 0.102 9.4829243850802936E-02
3L_16194787_SNP C T 0.2486 44 133 0.1682 2.5606002795617089E-01
3L_16194912_SNP A G 0.06989 13 173 0.08604 5.0492943131808181E-02
3L_16194981_SNP A T 0.1005 19 170 0.8964 8.6498202136781654E-01
3L_16195063_SNP T C 0.06349 12 177 0.2963 4.7615849670792221E-01
3L_16195064_INS AATGCCAATATATAATTATG A 0.06316 12 178 0.3009 4.8164132319410935E-01
3L_16195126_SNP T C 0.2065 38 146 0.01927 1.9838285861738709E-02
3L_16195138_SNP A G 0.09326 18 175 0.04493 3.2829099978720917E-02
3L_16195140_SNP A C 0.09948 19 172 0.05666 4.7061742661320585E-02
3L_16195165_SNP A T 0.0829 16 177 0.04079 2.8438976819746675E-02
3L_16195208_SNP G A 0.2033 37 145 0.024 2.4963731357907720E-02
3L_16195230_SNP C T 0.08995 17 172 0.02677 2.1274381460735219E-02
3L_16195233_SNP G T 0.07447 14 174 0.09345 6.4991013431951114E-02
3L_16195252_SNP A G 0.08333 16 176 0.04111 2.8029728487014856E-02
3L_16195372_INS CC C 0.07027 13 172 0.8927 5.6876932910539124E-01
3L_16195436_SNP C T 0.3763 70 116 0.9039 8.5717931510685896E-01
3L_16195575_DEL G GG 0.2649 49 136 0.1298 1.1908060971320700E-01
3L_16195581_SNP T C 0.2649 49 136 0.1146 7.8982385211771047E-02
3L_16195748_SNP A G 0.05612 11 185 0.8767 8.1630940996403067E-01
3L_16195788_SNP G T 0.2903 54 132 0.558 4.8256194854747481E-01
3L_16195821_SNP A C 0.4213 75 103 0.5476 4.2629674387332628E-01
3L_16195833_INS CA C 0.4121 75 107 0.4939 5.0137478826801196E-01
3L_16195836_SNP G T 0.4078 73 106 0.5299 5.3461643344834386E-01
3L_16195839_MNP GCT TTA 0.4144 75 106 0.5426 5.4001846361397665E-01
3L_16195854_SNP G C 0.4033 73 108 0.6121 6.4410600964063525E-01
3L_16195864_SNP T C 0.4078 73 106 0.5087 5.6102840632730822E-01
3L_16195865_SNP G T 0.4022 72 107 0.4204 4.2530497331094597E-01
3L_16195901_SNP C A 0.483 85 91 0.8659 8.3406548319726048E-01
3L_16195907_SNP T C 0.4809 88 95 0.8053 7.5401263059285006E-01
3L_16195912_SNP A G 0.4833 87 93 0.9057 8.9945545568510987E-01
3L_16195925_SNP A G 0.4751 86 95 0.8475 7.8913579811407819E-01
3L_16195930_SNP T A 0.3533 65 119 0.8477 7.0335808150846990E-01
3L_16195941_SNP C T 0.4481 82 101 0.9138 8.8568811727314722E-01
3L_16195953_SNP C T 0.4457 82 102 0.8524 8.1324192567373454E-01
3L_16195972_SNP T A 0.0567 11 183 0.7042 9.2966365930596473E-01
3L_16196328_SNP A T 0.3102 58 129 0.8606 8.2719336270854005E-01
3L_16196450_SNP G C 0.09596 19 179 0.8651 7.6315093776556864E-01
3L_16196480_SNP C G 0.05102 10 186 0.9041 7.0664355110939137E-01
3L_16196515_SNP C T 0.2381 45 144 0.4257 3.9872962026051650E-01
3L_16196596_SNP A G 0.05556 11 187 0.8812 6.7004244220212050E-01
3L_16196731_SNP A G 0.1632 31 159 0.8273 8.0184574259362784E-01
3L_16196743_SNP T A 0.2857 54 135 0.156 1.4112487769897430E-01
3L_16196745_SNP T G 0.2819 53 135 0.1486 1.2154661903226849E-01
3L_16196747_SNP A G 0.1823 35 157 0.2445 2.4659410647798574E-01
3L_16196831_SNP A G 0.06566 13 185 0.5571 3.6173103648074989E-01
3L_16197151_SNP T C 0.4807 87 94 0.05336 4.6697418768220526E-02
3L_16197190_SNP T A 0.09375 18 174 0.199 5.9401014620480841E-01
3L_16197258_SNP A T 0.1031 20 174 0.08453 6.5838256052582006E-02
3L_16197351_SNP G A 0.3743 70 117 0.5192 7.1964321579392643E-01
3L_16197359_DEL T TGCGAAGCC 0.1481 28 161 0.184 1.7566293510069453E-01
3L_16197452_SNP G T 0.107 20 167 0.8955 8.8189815841145391E-01
3L_16197498_SNP C T 0.3209 60 127 0.05654 7.3254666568977694E-02
3L_16197511_SNP A C 0.3065 57 129 0.07695 8.6967030344122787E-02
3L_16197534_SNP A T 0.1534 29 160 0.06476 7.8367858120500553E-02
3L_16197535_SNP T A 0.1534 29 160 0.06312 7.7285418623435700E-02
3L_16197583_SNP A T 0.09794 19 175 0.353 4.5991626479209469E-01
3L_16197605_SNP T A 0.1093 20 163 0.2198 2.0644119068863609E-01
3L_16197693_SNP T C 0.3405 63 122 0.3698 5.4065524653160657E-01
3L_16197711_SNP C G 0.1237 24 170 0.8608 8.7313486327208989E-01
3L_16197729_SNP C G 0.1489 28 160 0.4774 6.3823715555911176E-01
3L_16198008_SNP A T 0.3443 63 120 0.5646 6.0837879522005234E-01
3L_16198142_SNP G C 0.05612 11 185 0.5467 3.1301096842509546E-01
3L_16198159_SNP A G 0.07538 15 184 0.4211 6.0602849711746309E-01
3L_16198162_SNP T G 0.06633 13 183 0.4452 3.9282371853331399E-01
3L_16198170_DEL T GTCC 0.05102 10 186 0.6676 6.8495341276100841E-01
3L_16198202_SNP C A 0.05102 10 186 0.4059 4.0894063238733824E-01
3L_16198203_SNP G T 0.4402 81 103 0.4161 5.3024030636234665E-01
3L_16198205_SNP T C 0.05076 10 187 0.4749 6.1311810441385362E-01
3L_16198254_SNP C G 0.3925 73 113 0.4678 5.0829081787621444E-01
3L_16198299_SNP G A 0.2951 54 129 0.2226 3.6868393454310000E-01
3L_16198304_SNP A C 0.3011 56 130 0.8097 9.4585851862254910E-01
3L_16198335_SNP A G 0.2263 43 147 0.4038 4.5864357356924446E-01
3L_16198390_SNP G A 0.1832 35 156 0.494 4.5926525640489391E-01
3L_16198441_SNP G C 0.05699 11 182 0.4579 5.9051214868103985E-01
3L_16198552_SNP T G 0.06736 13 180 0.2102 4.8967006769308719E-01
3L_16198556_SNP G A 0.07107 14 183 0.1616 3.0832265375630297E-01
3L_16198661_SNP T A 0.05128 10 185 0.432 4.8876839085864321E-01
3L_16198708_SNP C T 0.09043 17 171 0.3068 2.8866352922022886E-01
3L_16198720_SNP G A 0.06316 12 178 0.8284 8.8033720147645234E-01
3L_16198726_SNP T C 0.07812 15 177 0.7382 7.7415219587691242E-01
3L_16198729_SNP C T 0.1414 27 164 0.7846 8.7648822324197861E-01
3L_16198732_SNP T C 0.1376 26 163 0.7443 8.2050981335151629E-01
3L_16198737_SNP C A 0.07732 15 179 0.7507 7.8201225429719257E-01
3L_16198750_SNP G T 0.05263 10 180 0.5936 4.5624900915261812E-01
3L_16198796_SNP G A 0.125 22 154 0.1766 3.0906112223887305E-01
3L_16198805_SNP T C 0.1629 29 149 0.1345 8.5583284742064891E-02
3L_16198820_SNP C G 0.0603 12 187 0.6205 7.6553535170242570E-01
3L_16198826_SNP G C 0.0603 12 187 0.6205 7.6553535170242570E-01
3L_16198853_SNP A T 0.1675 32 159 0.5574 5.5147247544809341E-01
3L_16198858_SNP C A 0.2275 43 146 0.3297 2.5342942635351584E-01
3L_16198861_SNP T C 0.1667 32 160 0.5046 5.6225179939394820E-01
3L_16198867_SNP T C 0.1719 33 159 0.4496 4.3795300508181745E-01
3L_16198884_SNP A T 0.1082 21 173 0.2829 3.8030988778376540E-01
3L_16198889_SNP T C 0.4759 89 98 0.1818 2.6745629577561625E-01
3L_16198901_SNP G A 0.442 80 101 0.9313 7.5231730711144851E-01
3L_16198970_SNP A C 0.227 42 143 0.5488 5.0952312740969474E-01
3L_16199019_SNP G A 0.1223 23 165 0.1001 1.4552386105822190E-01
3L_16199047_SNP G T 0.2211 42 148 0.9376 9.0103982756782619E-01
3L_16199052_SNP A T 0.3405 63 122 0.4707 6.0046631454366706E-01
3L_16199172_SNP T C 0.1071 21 175 0.7319 6.4113691922275295E-01
3L_16199210_SNP A G 0.05699 11 182 0.1623 1.9360391709350544E-01
3L_16199211_SNP G T 0.06915 13 175 0.1457 1.8331201454869639E-01
3L_16199215_SNP C T 0.05155 10 184 0.35 5.8040230149296612E-01
3L_16199250_SNP C T 0.07216 14 180 0.6288 7.2588155887369943E-01
3L_16199277_SNP A G 0.08673 17 179 0.3118 3.0140028379863137E-01
3L_16199327_SNP C A 0.2698 51 138 0.2554 1.7467302076150182E-01
3L_16199351_SNP A G 0.07035 14 185 0.2089 2.7018071494901841E-01
3L_16199463_SNP A G 0.06566 13 185 0.3073 3.5999266898536819E-01
3L_16199749_DEL C CATTACAC 0.07407 14 175 0.4596 3.3784630878978672E-01
3L_16199773_SNP G A 0.0914 17 169 0.562 5.8513858104488292E-01
3L_16199777_SNP C T 0.06091 12 185 0.3399 3.9578510260051336E-01
3L_16199787_SNP A G 0.08718 17 178 0.5685 5.9870932905369645E-01
3L_16199807_SNP C A 0.09278 18 176 0.4965 5.0553169277409893E-01
3L_16199810_SNP C T 0.06122 12 184 0.4895 4.4854941729521547E-01
3L_16199812_SNP A C 0.09137 18 179 0.5172 5.3977296569135180E-01
3L_16199828_DEL T TT 0.09278 18 176 0.5103 5.2790164620505731E-01
3L_16199861_SNP G A 0.05851 11 177 0.5043 4.4631989924383753E-01
3L_16199871_SNP A G 0.1302 25 167 0.8336 9.1312835468554476E-01
3L_16199911_SNP A G 0.1937 37 154 0.1239 1.1052525768152488E-01
3L_16199935_SNP G A 0.06433 11 160 0.5151 7.8055584649747500E-01
3L_16199958_INS ACTATATATC A 0.06742 12 166 0.4622 4.1266148911572342E-01
3L_16199959_SNP T C 0.3614 60 106 0.2405 3.6200361188359409E-01
3L_16199960_SNP G A 0.1561 27 146 0.6591 7.5541874091233485E-01
3L_16199981_SNP T A 0.1477 26 150 0.4325 3.9085113576639996E-01
3L_16199996_SNP A C 0.3239 57 119 0.3977 3.8619971083204596E-01
3L_16200009_SNP C T 0.1526 29 161 0.8036 8.1124872301726103E-01
3L_16200011_SNP C T 0.06383 12 176 0.4783 6.1913064187707656E-01
3L_16200015_DEL CGTAATATTTATGTC C 0.3443 63 120 0.2652 2.5607457096704656E-01
3L_16200030_INS TGTCT T 0.06111 11 169 0.8748 7.8236355405334457E-01
3L_16200041_SNP G A 0.1559 29 157 0.6902 9.4071043370907115E-01
3L_16200048_SNP A T 0.1852 35 154 0.2826 3.5910612819747956E-01
3L_16200056_SNP C T 0.1958 37 152 0.2179 2.4907936571684175E-01
3L_16200058_SNP A G 0.1872 35 152 0.8563 6.0668000270202338E-01
3L_16200080_DEL ATGTA A 0.1538 28 154 0.7297 7.9482690380565024E-01
3L_16200116_SNP T A 0.0603 12 187 0.4318 4.8102980012340091E-01
3L_16200176_SNP C T 0.05556 11 187 0.2881 3.5510232622468829E-01
3L_16200347_SNP T C 0.06667 12 168 0.4455 4.8633406215821440E-01
3L_16200508_DEL GC G 0.35 63 117 0.6944 6.3003826288094289E-01
3L_16200513_SNP T A 0.3443 63 120 0.6266 5.7297529547125015E-01
3L_16200514_DEL GAGCATTGAGCATT G 0.3642 63 110 0.6272 5.4403708631652570E-01
3L_16200531_SNP C A 0.4324 80 105 0.2954 3.7336551130694562E-01
3L_16200548_SNP G C 0.3386 64 125 0.3171 3.9567266586239835E-01
3L_16200553_SNP A C 0.1969 38 155 0.9546 7.6392684750102646E-01
3L_16200567_SNP A T 0.3053 58 132 0.3017 3.7004129203594149E-01
3L_16200583_SNP G A 0.25 47 141 0.12 1.1245367309568588E-01
3L_16200615_SNP A G 0.2775 53 138 0.3346 2.2421636569634240E-01
3L_16200616_SNP T A 0.2812 54 138 0.3583 2.5569024678257590E-01
3L_16200653_SNP C T 0.09137 18 179 0.7967 8.3008495579868713E-01
3L_16200658_SNP C A 0.07292 14 178 0.162 2.0617113670109111E-01
3L_16200711_SNP C T 0.2431 44 137 0.1023 1.2814873697486440E-01
3L_16200722_SNP T A 0.3716 68 115 0.12 1.4097100597901857E-01
3L_16200733_SNP G A 0.06915 13 175 0.5863 3.4086614453307729E-01
3L_16200742_SNP G A 0.1105 21 169 0.9398 9.8316089392453043E-01
3L_16200774_SNP T C 0.139 26 161 0.3586 5.1041980249218255E-01
3L_16200794_SNP G A 0.07653 15 181 0.635 4.2826023336408070E-01
3L_16200840_SNP T C 0.3037 58 133 0.6953 6.1776852524712778E-01
3L_16200964_SNP A C 0.1562 30 162 0.9962 7.5305613759313084E-01
3L_16200976_SNP G T 0.1414 27 164 0.9625 7.6961781082168701E-01
3L_16200984_SNP G T 0.08556 16 171 0.992 9.3328866919603670E-01
3L_16201007_SNP A C 0.151 29 163 0.9947 8.5202898832819740E-01
3L_16201182_SNP A G 0.172 32 154 0.9517 9.0553056059775339E-01
3L_16201184_SNP T G 0.2634 49 137 0.2777 3.6578838650476442E-01
3L_16201188_SNP G A 0.367 69 119 0.05822 8.2661021195980552E-02
3L_16201190_SNP T C 0.2275 43 146 0.08721 1.2783054802128269E-01
3L_16201309_DEL C CA 0.3333 62 124 0.8181 9.2349485489966565E-01
3L_16201360_SNP A T 0.4918 90 93 0.9227 8.5747845635556719E-01
3L_16201373_SNP C G 0.1623 31 160 0.7068 7.8966136277671595E-01
3L_16201385_SNP C G 0.1534 29 160 0.4433 7.1934519969942823E-01
3L_16201389_SNP T A 0.4317 79 104 0.8594 6.6012707253841030E-01
3L_16201452_SNP T A 0.1211 23 167 0.5388 8.1667133897029431E-01
3L_16201505_SNP T C 0.06091 12 185 0.4199 2.7712532350277841E-01
3L_16201548_SNP A G 0.4734 89 99 0.7346 7.8723997684594438E-01
3L_16201577_SNP G A 0.2513 48 143 0.1622 2.5012833750291741E-01
3L_16201618_SNP A C 0.05612 11 185 0.4906 5.1983845528633532E-01
3L_16201679_DEL A ATATACATTTA 0.09524 16 152 0.4228 4.6999185594562187E-01
3L_16201726_SNP A G 0.3892 72 113 0.5761 5.6908671781617248E-01
3L_16201732_SNP A G 0.2263 43 147 0.08309 1.0597471347101595E-01
3L_16201772_SNP A C 0.1613 30 156 0.0849 1.1251003073881538E-01
3L_16201798_SNP G A 0.163 30 154 0.0752 9.4770631504329406E-02
3L_16201841_SNP T A 0.1596 30 158 0.04179 5.7089835213361209E-02
3L_16201859_DEL A CT 0.1304 24 160 0.01267 1.1073989915039995E-02
3L_16201884_SNP A C 0.1099 21 170 0.3812 4.0809479140862492E-01
3L_16201930_SNP G C 0.05051 10 188 0.4771 6.6031939572411158E-01
3L_16202066_SNP T G 0.2979 56 132 0.8908 8.0208101380580055E-01
3L_16202091_SNP A C 0.4031 77 114 0.7279 8.6464716452483548E-01
3L_16202254_SNP T C 0.3243 60 125 0.9265 9.8420403977528814E-01
3L_16202255_SNP C G 0.1368 26 164 0.6051 5.3850089055159989E-01
3L_16202260_SNP C A 0.3514 65 120 0.998 9.7273630582000736E-01
3L_16202299_SNP T C 0.3511 66 122 0.7267 5.8821752300565555E-01
3L_16202307_SNP C T 0.3545 67 122 0.6721 5.3716308785557576E-01
3L_16202321_SNP G T 0.2332 45 148 0.9786 8.8308261077070893E-01
3L_16202334_SNP A T 0.2284 45 152 0.9745 8.4147165539567026E-01
3L_16202346_SNP C T 0.3791 69 113 0.7698 6.7374420679425207E-01
3L_16202369_SNP G A 0.2251 43 148 0.875 9.8365061035667734E-01
3L_16202388_INS GCTTAAAAA G 0.1484 27 155 0.7432 8.6061778765423991E-01
3L_16202390_SNP A G 0.1436 26 155 0.689 8.0207129869619520E-01
3L_16202391_SNP G C 0.1444 26 154 0.9765 8.0190024729461518E-01
3L_16202393_INS TTAATTTTATTGGAATA T 0.1444 26 154 0.6965 8.0778158619623719E-01
3L_16202397_SNP T G 0.1292 23 155 0.6162 7.8915526549390214E-01
3L_16202398_SNP T C 0.1243 22 155 0.5869 7.3238536259340070E-01
3L_16202400_SNP T A 0.2994 53 124 0.3044 2.1937790667643253E-01
3L_16202401_SNP T A 0.1143 20 155 0.5998 9.6182726116454631E-01
3L_16202406_SNP C T 0.104 18 155 0.464 4.5856182034016468E-01
3L_16202410_SNP A T 0.1067 19 159 0.6079 6.3986300017155751E-01
3L_16202413_SNP T A 0.1222 22 158 0.6847 7.6332236825231647E-01
3L_16202476_SNP C T 0.4392 83 106 0.1423 1.2057965409876259E-01
3L_16202490_SNP C T 0.3333 64 128 0.406 4.0109052576949833E-01
3L_16202507_SNP T C 0.05584 11 186 0.5032 5.6450746825435794E-01
3L_16202527_SNP C T 0.3281 63 129 0.5879 5.5690772520015264E-01
3L_16202530_INS TT T 0.2599 46 131 0.719 8.9922113997081021E-01
3L_16202531_DEL T ATA 0.4725 86 96 0.3205 3.0025861807991105E-01
3L_16202535_SNP C G 0.4624 86 100 0.2107 1.8593338158930328E-01
3L_16202536_DEL C CA 0.1809 34 154 0.4332 2.5707847835359954E-01
3L_16202538_DEL CC AAAAAAATTCTTTGG 0.4415 83 105 0.2623 2.5860793181118114E-01
3L_16202567_SNP G T 0.1905 36 153 0.9858 7.3342589199640784E-01
3L_16202576_SNP C G 0.2031 39 153 0.08924 8.1092902143726234E-02
3L_16202617_SNP T A 0.2053 39 151 0.3317 3.0424370560361946E-01
3L_16202640_SNP C A 0.3246 62 129 0.933 9.6971300274443462E-01
3L_16202786_SNP C T 0.2211 42 148 0.6677 6.4548287264375537E-01
3L_16202916_SNP T C 0.07692 15 180 0.1437 1.9590594476177725E-01
3L_16202941_INS TT T 0.3905 66 103 0.8269 8.3919779103650027E-01
3L_16203098_INS TT T 0.2363 43 139 0.9029 8.7466203573756895E-01
3L_16203171_SNP A G 0.1466 28 163 0.5665 6.1615216478174328E-01
3L_16203216_SNP T A 0.08808 17 176 0.3052 1.9961010270020385E-01
3L_16203220_SNP T C 0.2376 43 138 0.9942 6.5686137593573246E-01
3L_16203240_SNP A G 0.25 47 141 0.8213 5.0557151017950352E-01
3L_16203374_SNP A C 0.1347 26 167 0.4793 4.3313611165238897E-01
3L_16203459_SNP G T 0.3539 63 115 0.07405 7.9192702446802252E-02
3L_16203498_SNP A C 0.3871 72 114 0.06369 5.4086515568443162E-02
3L_16203503_SNP A C 0.3138 59 129 0.1458 1.6177602596617424E-01
3L_16203523_SNP A T 0.3763 70 116 0.07154 5.8072786112528210E-02
3L_16203540_SNP T C 0.1885 36 155 0.4465 4.2180907916342081E-01
3L_16203544_SNP G T 0.1036 20 173 0.5508 3.9056361911123794E-01
3L_16203545_SNP G T 0.373 69 116 0.06282 5.5913510881892801E-02
3L_16203560_SNP A T 0.3602 67 119 0.05976 5.1779451321138870E-02
3L_16203571_DEL T TAATATAAT 0.3176 54 116 0.1754 2.3683874584702702E-01
3L_16203613_SNP T A 0.06533 13 186 0.2538 3.5023132116225009E-01
3L_16203618_SNP G A 0.06533 13 186 0.2538 3.5023132116225009E-01
3L_16203665_INS GG G 0.1808 32 145 0.4661 3.7218503996545516E-01
3L_16203695_SNP C G 0.442 80 101 0.2313 2.9264458232201751E-01
3L_16203747_SNP T C 0.3457 65 123 0.3734 4.3065540348980524E-01
3L_16203783_SNP G T 0.2526 48 142 0.3641 3.0999334730800499E-01
3L_16203859_SNP G A 0.4615 78 91 0.3262 3.3429979752157180E-01
3L_16203890_SNP T C 0.06842 13 177 0.2714 1.8750595925299562E-01
3L_16203899_SNP A G 0.1852 35 154 0.9107 6.6933608678824608E-01
3L_16203951_INS ATA A 0.2541 47 138 0.8679 9.1243607671114502E-01
3L_16203967_SNP C T 0.4536 83 100 0.3831 4.4977177310566185E-01
3L_16203994_SNP C G 0.05128 10 185 0.328 3.6633160098299844E-01
3L_16204078_SNP T A 0.08901 17 174 0.1996 2.1242487512154373E-01
3L_16204094_SNP A G 0.1186 23 171 0.3477 2.4613966328349812E-01
3L_16204101_SNP G A 0.2113 41 153 0.1738 2.9078847134354946E-01
3L_16204149_SNP T A 0.3189 59 126 0.145 2.7592270717913259E-01
3L_16204156_SNP T A 0.3439 65 124 0.08126 1.2190014359321766E-01
3L_16204158_SNP T C 0.228 44 149 0.1185 1.3160147972901393E-01
3L_16204169_SNP G A 0.3455 66 125 0.06991 1.0169004850414165E-01
3L_16204173_SNP G A 0.3523 68 125 0.0653 1.0586018755585347E-01
3L_16204242_DEL T TT 0.1639 30 153 0.5965 6.2581072400643056E-01
3L_16204336_SNP T G 0.08854 17 175 0.2579 2.8739983262334112E-01
3L_16204363_SNP T G 0.3626 66 116 0.1529 1.8465085677649684E-01
3L_16204381_SNP G T 0.3652 65 113 0.1164 1.4959169193492461E-01
3L_16204386_SNP C A 0.373 69 116 0.179 2.6273643601500152E-01
3L_16204393_SNP G A 0.3641 67 117 0.1562 1.9546223771771332E-01
3L_16204400_SNP C T 0.3656 68 118 0.2304 4.1611988123134136E-01
3L_16204416_SNP A G 0.3789 72 118 0.165 2.2128941489709142E-01
3L_16204430_SNP T A 0.3797 71 116 0.1318 1.7797094233087263E-01
3L_16204455_SNP T C 0.3817 71 115 0.0988 1.6513013329655646E-01
3L_16204460_INS ACA A 0.3757 71 118 0.07967 1.2048523705213265E-01
3L_16204480_INS CTTGTACCATATAAATATTAAA C 0.3854 74 118 0.1378 2.1926820388971946E-01
3L_16204483_SNP C A 0.3797 71 116 0.1608 2.5380834464085000E-01
3L_16204497_SNP G T 0.3407 62 120 0.1812 2.6150612134545570E-01
3L_16204588_SNP C T 0.1277 24 164 0.9707 8.3953024339247162E-01
3L_16204592_SNP T A 0.1042 20 172 0.1403 5.0445458400096996E-02
3L_16204750_SNP T C 0.4709 81 91 0.2635 3.8918136889862132E-01
3L_16204751_SNP T C 0.462 85 99 0.1214 2.4052701138941091E-01
3L_16204753_SNP A C 0.4491 75 92 0.3228 4.6290905971994900E-01
3L_16204761_SNP C T 0.2701 47 127 0.3922 3.4247585681982928E-01
3L_16204795_SNP A C 0.426 72 97 0.1809 1.5414625714808883E-01
3L_16204796_SNP T C 0.1694 31 152 0.5012 4.6163617379095134E-01
3L_16204854_SNP C T 0.1693 32 157 0.8473 8.2983806544369476E-01
3L_16205040_SNP A G 0.45 81 99 0.6195 6.8287063622298039E-01
3L_16205042_SNP G A 0.0733 14 177 0.8501 6.9006381018400520E-01
3L_16205082_SNP C T 0.4477 77 95 0.4492 6.0468483662102834E-01
3L_16205086_SNP C T 0.2515 42 125 0.6837 5.4129536504877507E-01
3L_16205088_SNP T C 0.4907 79 82 0.3269 4.1833266791706758E-01
3L_16205091_SNP T G 0.186 32 140 0.2149 1.9942398391209237E-01
3L_16205118_SNP G A 0.4329 71 93 0.6813 6.5081390323743105E-01
3L_16205132_SNP A T 0.2321 39 129 0.7851 7.5932409048974958E-01
3L_16205138_SNP G A 0.216 35 127 0.9636 9.0915757720765245E-01
3L_16205141_SNP A T 0.2256 37 127 0.8233 8.2612631676964965E-01
3L_16205143_SNP G T 0.125 21 147 0.7216 5.7425980673787946E-01
3L_16205146_SNP T A 0.2346 38 124 0.6753 5.7044041703738602E-01
3L_16205187_SNP A C 0.3352 61 121 0.8831 7.9780745094389682E-01
3L_16205190_SNP A G 0.3297 60 122 0.8992 8.1711711711616708E-01
3L_16205211_SNP T C 0.3242 59 123 0.4189 3.2973918802430824E-01
3L_16205219_SNP T G 0.06701 13 181 0.3338 3.6494911004562403E-01
3L_16205224_SNP T A 0.06736 13 180 0.3382 3.6989479106983536E-01
3L_16205226_SNP A T 0.3407 62 120 0.4336 3.5405293414391203E-01
3L_16205227_SNP C T 0.2553 48 140 0.1652 1.4374832348090405E-01
3L_16205229_SNP T A 0.1031 20 174 0.2206 1.3747235940116442E-01
3L_16205282_SNP A G 0.3696 68 116 0.07341 6.5739671367812669E-02
3L_16205288_SNP G A 0.06061 12 186 0.3969 5.1139763394708126E-01
3L_16205317_SNP G C 0.05025 10 189 0.7235 8.2547322233519782E-01
3L_16205329_SNP A C 0.05051 10 188 0.7104 8.1311728775527692E-01
3L_16205332_SNP T A 0.4076 75 109 0.1121 6.2884492533359232E-02
3L_16205342_SNP C T 0.3497 64 119 0.06628 2.8495291713465279E-02
3L_16205402_SNP C G 0.1152 22 169 0.4101 4.2224222109086718E-01
3L_16205427_SNP C T 0.09948 19 172 0.5108 5.6833293679786301E-01
3L_16205538_SNP A C 0.4946 91 93 0.555 4.5332864893907854E-01
3L_16205716_SNP A C 0.4888 87 91 0.9263 8.4414706013836815E-01
3L_16205719_DEL A ACT 0.1742 31 147 0.7362 7.1527805383832876E-01
3L_16205732_SNP C T 0.3315 61 123 0.6439 5.5012492257341106E-01
3L_16205755_SNP T G 0.09744 19 176 0.4093 2.9869599962256699E-01
3L_16205759_SNP T A 0.246 46 141 0.606 6.5682419787776136E-01
3L_16205798_SNP T G 0.3146 56 122 0.4879 3.4933500489352620E-01
3L_16205933_SNP T G 0.05208 10 182 0.1703 1.7377509631346177E-01
3L_16205956_SNP G A 0.4011 73 109 0.5651 5.1446413701930482E-01
3L_16205964_DEL CATAATAGAACATCGTTATATTTATTAAGTTTTCAAAAC C 0.4375 77 99 0.5567 4.9403647402369699E-01
3L_16206036_SNP C G 0.4457 82 102 0.4146 4.9777173026247801E-01
3L_16206068_DEL T TCCCA 0.2097 39 147 0.09015 8.1118685197378068E-02
3L_16206075_SNP G T 0.1615 31 161 0.4586 3.7903713225066904E-01
3L_16206077_SNP C T 0.1649 32 162 0.425 3.4484510655849576E-01
3L_16206091_SNP A C 0.1571 30 161 0.6501 5.8870607646637430E-01
3L_16206101_SNP G A 0.1701 33 161 0.4845 4.0874688903977241E-01
3L_16206102_SNP A T 0.1701 33 161 0.4915 4.1261097812549929E-01
3L_16206105_SNP C A 0.1667 32 160 0.5805 4.9594677186485558E-01
3L_16206139_SNP T A 0.2275 43 146 0.1079 1.2846510451318149E-01
3L_16206198_SNP T A 0.09524 18 171 0.2765 2.0649014293443635E-01
3L_16206734_SNP A G 0.05128 10 185 0.03789 1.0925466727464483E-01
3L_16206905_SNP T G 0.06566 13 185 0.5055 8.0620066502846377E-01
3L_16207068_SNP A C 0.1376 26 163 0.3717 2.7753580326463934E-01
3L_16207084_SNP C T 0.5 90 90 0.09846 1.2261611303333164E-01
3L_16207135_SNP A T 0.288 53 131 0.04585 4.4388550374200329E-02
3L_16207193_SNP C T 0.2973 55 130 0.3199 3.8843646132083987E-01
3L_16207392_SNP A C 0.06701 13 181 0.1526 1.3789772248806731E-01
3L_16207480_SNP C A 0.07179 14 181 0.4922 3.7537795506965921E-01
3L_16207497_SNP G A 0.3209 60 127 0.01428 2.5615105747665002E-02
3L_16207505_SNP A G 0.3298 62 126 0.01627 3.1775366099699269E-02
3L_16207509_SNP A C 0.328 62 127 0.02539 4.7671361677019387E-02
3L_16207526_DEL T TA 0.3316 63 127 0.02433 4.6557415957937137E-02
3L_16207637_SNP G C 0.4302 74 98 0.8204 7.3084597323573763E-01
3L_16207662_SNP T A 0.06358 11 162 0.1818 1.4932550062648464E-01
3L_16207719_SNP T C 0.4125 66 94 0.953 9.5620417282882386E-01
3L_16207785_SNP T C 0.07732 15 179 0.1927 3.9324964248613403E-01
3L_16207787_SNP T G 0.07732 15 179 0.191 3.9202929923377727E-01
3L_16207805_SNP G A 0.06771 13 179 0.7316 5.4113924218094389E-01
3L_16207811_SNP G C 0.07216 14 180 0.5813 4.4570031326025839E-01
3L_16207843_SNP G A 0.07653 15 181 0.197 4.0233312159472523E-01
3L_16207910_SNP G T 0.07653 15 181 0.2011 4.1364292003323067E-01
3L_16207930_INS AAAAGTGCATCG A 0.05699 11 182 0.04419 6.1586904236921793E-02
3L_16208001_SNP A G 0.1968 37 151 0.9419 8.9616843149913028E-01
3L_16208035_SNP G T 0.2567 48 139 0.02672 2.3694736647730256E-02
3L_16208361_SNP A G 0.3716 68 115 0.6798 8.1708651218947814E-01
3L_16208473_SNP A G 0.4895 93 97 0.2625 2.8489160110009015E-01
3L_16208550_SNP T C 0.1186 23 171 0.5041 5.0153989386657827E-01
3L_16208647_SNP C T 0.3152 58 126 0.03976 2.0779558742036110E-02
3L_16209047_SNP C T 0.3622 67 118 0.9201 9.2628711015333542E-01
3L_16209057_INS GG G 0.3539 63 115 0.981 8.9814795789751078E-01
3L_16209072_SNP T G 0.3641 67 117 0.9944 9.0312858713019661E-01
3L_16209077_SNP A G 0.3043 56 128 0.9566 9.0093428375061180E-01
3L_16209231_SNP C G 0.09744 19 176 0.3275 4.1821631968393835E-01
3L_16209586_SNP A G 0.3933 70 108 0.9438 7.9239885554261491E-01
3L_16209587_SNP A G 0.3812 69 112 0.7584 9.5432405168765400E-01
3L_16209603_SNP A G 0.3763 70 116 0.723 8.6087773853651317E-01
3L_16209604_SNP T C 0.4415 83 105 0.4935 6.3233175478002690E-01
3L_16209612_SNP A G 0.4255 80 108 0.4449 5.4898505987815915E-01
3L_16209698_SNP A G 0.08808 17 176 0.3731 4.3501294226080012E-01
3L_16209712_SNP T C 0.4469 80 99 0.4185 5.8172936880305981E-01
3L_16209713_SNP C A 0.4469 80 99 0.4016 5.6568064122471329E-01
3L_16209778_SNP T C 0.05128 10 185 0.7612 5.4937587854493997E-01
3L_16209784_SNP T C 0.09278 18 176 0.5627 5.6276194417436720E-01
3L_16209786_SNP A G 0.05584 11 186 0.6259 6.3410859053399926E-01
3L_16209787_SNP A G 0.09744 19 176 0.7448 7.2986955319028524E-01
3L_16209807_SNP G A 0.3207 59 125 0.3879 5.2702134094205499E-01
3L_16209811_SNP T C 0.3243 60 125 0.344 4.9809784986780514E-01
3L_16209952_SNP G A 0.1596 30 158 0.1312 7.6789980302056110E-02
3L_16210089_SNP T G 0.08556 16 171 0.8912 8.5651397949904340E-01
3L_16210095_SNP G A 0.4216 78 107 0.6452 7.2049113759680683E-01
3L_16210149_DEL C CAAAACGAACAAAAAGCCTGCCTTGGCATTTGCCA 0.06667 13 182 0.4998 6.6713541525749365E-01
3L_16210165_SNP C T 0.4294 73 97 0.4222 3.4157765916390159E-01
3L_16210166_SNP C G 0.4162 72 101 0.3797 3.8354062143867673E-01
3L_16210295_SNP G C 0.1852 35 154 0.08381 5.4522328033118718E-02
3L_16210312_SNP C A 0.1905 36 153 0.08678 6.1520053916809231E-02
3L_16210435_SNP A G 0.1082 21 173 0.8617 9.1728976286573938E-01
3L_16210505_SNP T A 0.3817 71 115 0.8496 5.6812618382131641E-01
3L_16210549_SNP T C 0.2246 42 145 0.9428 8.0627998541629287E-01
3L_16210722_SNP G A 0.2312 43 143 0.189 3.3023938316081880E-01
3L_16210844_SNP C T 0.0625 12 180 0.8745 7.6976071360938558E-01
3L_16210857_SNP A G 0.06878 13 176 0.4123 3.6890674760046249E-01
3L_16210875_SNP A G 0.06806 13 178 0.2473 1.7608311228422480E-01
3L_16210880_SNP T C 0.05128 10 185 0.5005 3.6868042352969388E-01
3L_16211019_SNP A T 0.3651 69 120 0.8469 9.3936661030296853E-01
3L_16211172_SNP A G 0.1077 21 174 0.6096 6.2317343295137961E-01
3L_16211245_INS AA A 0.1421 26 157 0.7874 9.4244412623576979E-01
3L_16211324_SNP A T 0.3684 70 120 0.2024 2.2900839053289812E-01
3L_16211330_MNP GGC TTA 0.1451 28 165 0.4544 4.5553473122517929E-01
3L_16211376_DEL C CT 0.1937 37 154 0.08507 3.7489412504073429E-02
3L_16211383_SNP T C 0.1223 23 165 0.5145 5.3526463362040366E-01
3L_16211384_SNP T C 0.117 22 166 0.34 3.5356759299330365E-01
3L_16211548_SNP A C 0.1923 35 147 0.9599 9.0102515891324875E-01
3L_16211637_SNP G A 0.4865 90 95 0.9251 9.4919973422670734E-01
3L_16211717_SNP T A 0.1937 37 154 0.9327 7.0134427338670546E-01
3L_16211761_SNP G A 0.2979 56 132 0.5421 7.6306350918071231E-01
3L_16211787_INS ACAGATTAGGAAAAA TTTTTTCC 0.1604 30 157 0.6775 7.4030422361912818E-01
3L_16211847_SNP C A 0.07254 14 179 0.2445 1.8732802050234021E-01
3L_16211880_SNP C G 0.07179 14 181 0.1999 2.7882907005830371E-01
3L_16211885_SNP A C 0.117 22 166 0.3271 4.4627009631326853E-01
3L_16211901_SNP T C 0.1263 24 166 0.514 3.2197090382549376E-01
3L_16211920_SNP A C 0.1667 31 155 0.7794 9.7544750040186745E-01
3L_16212010_SNP C T 0.1436 27 161 0.4147 3.7997488583004801E-01
3L_16212080_SNP G A 0.09091 17 170 0.6816 8.5423554490616738E-01
3L_16212096_SNP G T 0.3978 72 109 0.5996 7.4533355617254282E-01
3L_16212211_SNP A T 0.133 25 163 0.3134 5.0575784166816184E-01
3L_16212219_SNP T C 0.1311 24 159 0.2495 2.9448422827951082E-01
3L_16212243_SNP C A 0.05729 11 181 0.2429 3.5421718836708194E-01
3L_16212546_SNP C G 0.2919 54 131 0.6887 4.5120191589429959E-01
3L_16212751_SNP C T 0.3978 72 109 0.09484 2.1953277364394785E-01
3L_16212754_SNP C A 0.4866 91 96 0.59 9.4603110394876777E-01
3L_16212760_SNP A G 0.3871 72 114 0.2022 3.1705288281815125E-01
3L_16212788_SNP T C 0.4946 92 94 0.6438 9.9168906598067363E-01
3L_16212798_SNP A C 0.3676 68 117 0.4293 6.9765921119983298E-01
3L_16212807_SNP G C 0.06122 12 184 0.04929 4.5976957270843791E-02
3L_16212847_SNP T G 0.3656 68 118 0.2899 5.2407340350713816E-01
3L_16212877_SNP T C 0.1122 22 174 0.4007 3.4379103316488702E-01
3L_16212906_SNP T A 0.1168 23 174 0.3991 3.5740579634274272E-01
3L_16212907_SNP G A 0.1117 22 175 0.3398 2.7898956796122609E-01
3L_16212908_SNP C A 0.2086 39 148 0.7824 5.7000774395506570E-01
3L_16212910_SNP T A 0.4919 91 94 0.5871 8.5853907862612755E-01
3L_16212921_SNP G C 0.4785 89 97 0.682 8.8168046449929782E-01
3L_16212987_SNP A G 0.3802 73 119 0.7051 5.2182771616564050E-01
3L_16213024_SNP A T 0.05612 11 185 0.04358 7.1008169207933319E-02
3L_16213033_SNP A C 0.3717 71 120 0.9646 7.4189366794372180E-01
3L_16213255_SNP A G 0.3757 71 118 0.8985 9.5078970125492945E-01
3L_16213284_SNP A G 0.4355 81 105 0.8868 8.4532706377762379E-01
3L_16213293_SNP T A 0.4022 74 110 0.9805 7.9334736365139702E-01
3L_16213363_SNP T C 0.352 63 116 0.9716 7.6914470137516211E-01
3L_16213365_INS GATTTTAATTTTCAGGAAGTG G 0.1865 36 157 0.7343 8.4319392264861692E-01
3L_16213373_SNP G A 0.08333 15 165 0.2959 3.9113895712744873E-01
3L_16213380_SNP T A 0.07303 13 165 0.1288 1.3668719501079474E-01
3L_16213382_SNP T G 0.08284 14 155 0.1789 2.0128508518667854E-01
3L_16213385_SNP T A 0.07303 13 165 0.1608 1.8657612958912495E-01
3L_16213388_SNP T G 0.06818 12 164 0.1083 1.2847980789890334E-01
3L_16213397_SNP G A 0.1832 35 156 0.4721 5.2364853254494825E-01
3L_16213447_SNP G C 0.2873 52 129 0.8994 8.0086955717299579E-01
3L_16213458_SNP C A 0.1488 25 143 0.627 6.9625711979021832E-01
3L_16213523_SNP T C 0.1818 32 144 0.7419 9.3517340060202492E-01
3L_16213539_SNP A C 0.05376 10 176 0.227 2.9137616110552322E-01
3L_16213558_SNP T G 0.05376 10 176 0.2348 3.0573803578421843E-01
3L_16213567_SNP C A 0.1474 28 162 0.1406 2.7519634504618540E-01
3L_16213568_SNP C T 0.3297 60 122 0.6671 9.1409438263778564E-01
3L_16213570_SNP A C 0.05076 10 187 0.2143 2.8797999751356096E-01
3L_16213688_SNP G A 0.1466 28 163 0.5164 7.2590379453815079E-01
3L_16213713_SNP G A 0.06122 12 184 0.6398 6.4264139786048535E-01
3L_16213717_SNP G C 0.06599 13 184 0.5444 5.2133296733389900E-01
3L_16213723_SNP T A 0.1458 28 164 0.5346 7.4260379097190232E-01
3L_16213726_SNP T G 0.06091 12 185 0.6666 6.1602837529318433E-01
3L_16213734_SNP A G 0.1554 30 163 0.6478 8.7609132496507536E-01
3L_16213747_SNP G A 0.1546 30 164 0.693 9.6690346858080101E-01
3L_16213826_SNP T C 0.05641 11 184 0.6531 6.5682491301171031E-01
3L_16213844_SNP A C 0.08629 17 180 0.6163 8.4331409046855432E-01
3L_16213848_SNP T C 0.05612 11 185 0.4289 3.4133792181422129E-01
3L_16213852_SNP G C 0.08629 17 180 0.6163 8.4331409046855432E-01
3L_16213854_SNP C G 0.08673 17 179 0.6035 8.2461036481590133E-01
3L_16213875_SNP T C 0.1809 34 154 0.9273 7.8497301580468681E-01
3L_16213898_SNP T G 0.05584 11 186 0.9872 9.7153491313109952E-01
3L_16213899_SNP C T 0.05789 11 179 0.4868 3.9730222412031058E-01
3L_16213903_SNP T G 0.05291 10 179 0.0546 1.3581364238635241E-01
3L_16213907_SNP T C 0.2021 38 150 0.485 6.8284031389905309E-01
3L_16213908_SNP G T 0.2158 41 149 0.5958 8.2766389127794870E-01
3L_16213927_SNP T C 0.3529 66 121 0.3785 2.1219581743909000E-01
3L_16213940_SNP G C 0.07179 14 181 0.4717 7.9546127441308867E-01
3L_16214038_SNP T C 0.1309 25 166 0.6117 8.0323793343705241E-01
3L_16214041_SNP A G 0.1354 26 166 0.8012 9.6021803379846782E-01
3L_16214314_INS AA A 0.4652 87 100 0.9307 8.4352289112205381E-01
3L_16214326_SNP A G 0.4652 87 100 0.9147 8.9674856783224621E-01
3L_16214357_SNP A G 0.114 22 171 0.6427 4.7148543802693599E-01
3L_16214379_INS A AATATA 0.4 76 114 0.7536 5.2447369516446818E-01
3L_16214485_SNP A G 0.235 43 140 0.8619 4.1389308748533038E-01
3L_16214505_SNP A T 0.07937 15 174 0.2524 3.4778579947434130E-01
3L_16214537_SNP C T 0.123 23 164 0.5629 4.6209514212760405E-01
3L_16214552_SNP A T 0.08377 16 175 0.5152 3.2189712637884171E-01
3L_16214590_SNP T A 0.07772 15 178 0.233 3.2814139212673410E-01
3L_16214608_SNP A T 0.1554 30 163 0.4879 5.6995314188280299E-01
3L_16214616_DEL A ACTTC 0.1186 23 171 0.7326 6.3900470323454905E-01
3L_16214623_DEL T TTTTGAATT 0.09043 17 171 0.6815 6.6509082544042841E-01
3L_16214657_SNP T A 0.2353 44 143 0.9668 9.0647139489173789E-01
3L_16214689_SNP G A 0.3617 68 120 0.7489 8.7125482858616299E-01
3L_16214737_SNP T C 0.1376 26 163 0.5807 7.3786146248815043E-01
3L_16214772_INS C CC 0.3728 63 106 0.1654 1.1512828382390250E-01
3L_16214794_DEL T TTCCT 0.08333 16 176 0.9504 7.8975142525369635E-01
3L_16214802_SNP T C 0.07447 14 174 0.924 6.4513865999243936E-01
3L_16214884_SNP T C 0.4749 85 94 0.8023 6.1967269041755446E-01
3L_16214898_SNP G A 0.06122 12 184 0.7495 8.7628085191412886E-01
3L_16215045_SNP G C 0.1237 24 170 0.6527 9.5032465427967361E-01
3L_16215048_SNP A C 0.1244 24 169 0.1945 1.1921658295136650E-01
3L_16215049_SNP C T 0.1179 23 172 0.2715 1.6741489279439481E-01
3L_16215055_SNP C T 0.1179 23 172 0.2715 1.6741489279439481E-01
3L_16215083_SNP A T 0.4787 90 98 0.5433 6.8974492196011161E-01
3L_16215119_SNP A C 0.3404 64 124 0.8212 5.5591497139358137E-01
3L_16215211_SNP A T 0.07071 14 184 0.3544 2.0066996512611490E-01
3L_16215215_INS TATTGTTTTTACCT T 0.3164 56 121 0.841 9.2568169930220456E-01
3L_16215216_SNP A G 0.09189 17 168 0.3709 4.7761629075021905E-01
3L_16215222_SNP C G 0.1211 23 167 0.5466 7.1729147300241047E-01
3L_16215223_SNP G A 0.07937 15 174 0.202 4.2347670633072898E-01
3L_16215224_SNP T A 0.1277 24 164 0.4746 4.5653384089238958E-01
3L_16215226_SNP T A 0.0791 14 163 0.4125 4.5181733218659614E-01
3L_16215233_SNP A T 0.1204 23 168 0.467 4.7537619360667327E-01
3L_16215249_SNP T C 0.1518 29 162 0.4312 3.9321090742574527E-01
3L_16215259_SNP T A 0.151 29 163 0.4248 3.8577953902319129E-01
3L_16215265_SNP G A 0.1518 29 162 0.5109 4.4670542465067464E-01
3L_16215277_SNP T G 0.1534 29 160 0.4344 2.8803979046484995E-01
3L_16215280_SNP A C 0.1526 29 161 0.382 2.2810173077359319E-01
3L_16215288_SNP A T 0.1518 29 162 0.3915 2.3555992772029399E-01
3L_16215290_SNP G T 0.1518 29 162 0.3915 2.3555992772029399E-01
3L_16215305_SNP G A 0.07107 14 183 0.2834 9.8752344667716763E-02
3L_16215307_DEL G GAA 0.127 24 165 0.7516 9.4709340024404609E-01
3L_16215315_SNP A T 0.1217 23 166 0.506 4.1172071903542606E-01
3L_16215316_INS AA A 0.07614 15 182 0.3409 2.5264787731099037E-01
3L_16215318_SNP T A 0.07614 15 182 0.3409 2.5264787731099037E-01
3L_16215320_MNP TTAA GACT 0.07614 15 182 0.3409 2.5264787731099037E-01
3L_16215326_SNP T A 0.07653 15 181 0.3388 2.5079713977591911E-01
3L_16215335_SNP C T 0.4247 79 107 0.8862 5.8777436916074655E-01
3L_16215337_SNP A G 0.4149 78 110 0.7928 4.9470250228059420E-01
3L_16215339_SNP A G 0.418 79 110 0.8165 5.2507763965366872E-01
3L_16215367_SNP G T 0.3386 64 125 0.5108 3.1990973945919254E-01
3L_16215370_SNP C T 0.3421 65 125 0.533 3.3421269939087617E-01
3L_16215376_SNP G A 0.3439 65 124 0.4765 2.8396185446055133E-01
3L_16215378_SNP G A 0.3457 65 123 0.5098 3.2140193937566575E-01
3L_16215386_SNP T C 0.2151 37 135 0.9865 8.4884036297273746E-01
3L_16215388_SNP G T 0.3837 66 106 0.5499 3.2971515937879470E-01
3L_16215442_SNP T C 0.3731 72 121 0.7424 5.1591993897227773E-01
3L_16215537_SNP A C 0.1503 29 164 0.8364 9.2459391925223766E-01
3L_16215740_DEL A AGTTAACTGAAA 0.05155 10 184 0.425 4.5655376233013656E-01
3L_16215780_SNP T C 0.3316 63 127 0.6808 8.4889556456228954E-01
3L_16215864_SNP A C 0.1875 36 156 0.3985 4.9487478420856257E-01
3L_16215923_SNP G A 0.1744 34 161 0.9074 8.7399677818391064E-01
3L_16215972_SNP G A 0.3901 71 111 0.2308 2.3229967278554320E-01
3L_16215997_SNP C T 0.3636 68 119 0.1372 1.5798016962738681E-01
3L_16216044_SNP G C 0.1244 24 169 0.6062 7.5169518147074821E-01
3L_16216056_SNP C G 0.1361 26 165 0.9454 8.8081836016038506E-01
3L_16216109_SNP C T 0.05181 10 183 0.6254 5.8679895274995997E-01
3L_16216184_SNP C A 0.3231 63 132 0.5698 6.9062186603145426E-01
3L_16216199_SNP C T 0.3147 62 135 0.5479 6.8442446219319664E-01
3L_16216205_SNP T C 0.371 69 117 0.9713 9.0810237099011137E-01
3L_16216306_SNP T C 0.07653 15 181 0.5341 6.6768841570985571E-01
3L_16216372_SNP T G 0.1036 20 173 0.4985 3.9717857110137111E-01
3L_16216452_SNP T A 0.4407 78 99 0.2947 4.3092741175372007E-01
3L_16216463_SNP C T 0.4525 81 98 0.3047 4.2114154834174422E-01
3L_16216466_SNP C T 0.4514 79 96 0.3551 4.7419834420946572E-01
3L_16216470_DEL T TT 0.4413 79 100 0.4173 5.7370049086611419E-01
3L_16216473_SNP A T 0.4444 76 95 0.5264 6.8959512677284940E-01
3L_16216478_SNP T C 0.4595 85 100 0.3996 5.6203876052125579E-01
3L_16216480_SNP T C 0.3158 54 117 0.288 5.1436460637089076E-01
3L_16216492_SNP G A 0.08901 17 174 0.8063 7.9563879263046244E-01
3L_16216494_SNP G C 0.322 57 120 0.2226 3.5545728089744699E-01
3L_16216495_SNP A T 0.1675 33 164 0.3871 4.6444522103310815E-01
3L_16216498_SNP T A 0.4633 82 95 0.4687 6.4995839220319129E-01
3L_16216518_DEL T TT 0.452 80 97 0.4818 6.5745972591973212E-01
3L_16216528_SNP G A 0.453 82 99 0.5781 8.2291659922867000E-01
3L_16216555_SNP C G 0.4525 81 98 0.4247 5.5563906409689934E-01
3L_16216564_SNP C T 0.456 83 99 0.4334 5.9289850358141050E-01
3L_16216580_SNP G A 0.3387 63 123 0.1176 2.5745936561805505E-01
3L_16216593_SNP T C 0.3222 58 122 0.2242 4.5412347675336928E-01
3L_16216629_SNP T C 0.1444 27 160 0.716 6.4127030843942112E-01
3L_16216715_SNP G C 0.4208 77 106 0.1978 2.3977858268444519E-01
3L_16216720_SNP C T 0.4208 77 106 0.2414 2.6580098260617913E-01
3L_16216937_SNP T G 0.1571 30 161 0.6497 6.1276013068550350E-01
3L_16216975_SNP G C 0.08333 16 176 0.1307 2.0358015364052762E-01
3L_16217134_DEL A ACC 0.1099 21 170 0.3889 4.0904868405911665E-01
3L_16217143_SNP A C 0.1088 21 172 0.3739 4.3202446405459927E-01
3L_16217145_SNP A G 0.09326 18 175 0.2992 2.5536774240838211E-01
3L_16217153_SNP T C 0.2234 42 146 0.7372 6.5498592742756601E-01
3L_16217170_SNP A C 0.05236 10 181 0.5446 5.4327408946500344E-01
3L_16217178_SNP T C 0.2204 41 145 0.7507 5.6579787966722417E-01
3L_16217331_SNP C T 0.4439 83 104 0.6848 7.6760089814424726E-01
3L_16217354_SNP G C 0.2723 52 139 0.8038 8.8021819977643301E-01
3L_16217440_SNP T A 0.4762 90 99 0.4044 3.6459317461221263E-01
3L_16217486_SNP G T 0.1082 21 173 0.5902 6.3082574697469940E-01
3L_16217518_SNP G A 0.2487 47 142 0.9455 6.6059856456295341E-01
3L_16217568_SNP C A 0.1117 21 167 0.488 4.8231499738875705E-01
3L_16217579_SNP T C 0.1031 20 174 0.2689 4.3373850311693185E-01
3L_16217600_SNP T C 0.262 49 138 0.6174 5.2134057856759475E-01
3L_16217723_SNP A T 0.1421 27 163 0.6617 6.0901662310503601E-01
3L_16217765_SNP C T 0.07692 15 180 0.1298 2.1797471662555856E-01
3L_16217947_SNP T C 0.1333 26 169 0.5519 5.5060044611826642E-01
3L_16218023_DEL T TT 0.08247 16 178 0.9648 8.2013394510703264E-01
3L_16218074_SNP C T 0.05155 10 184 0.1519 1.5000047665041960E-01
3L_16218278_INS TT T 0.3314 58 117 0.285 1.1078667316682400E-01
3L_16218298_SNP T G 0.2094 40 151 0.5552 5.1059449765429965E-01
3L_16218358_SNP A G 0.4185 77 107 0.972 6.9141677403788249E-01
3L_16218408_SNP A T 0.1192 23 170 0.8975 9.4916423972819797E-01
3L_16218411_SNP A T 0.4892 91 95 0.636 3.9078130217945450E-01
3L_16218430_SNP C T 0.4866 91 96 0.6163 3.6943662225335483E-01
3L_16218506_SNP C A 0.3763 73 121 0.8642 8.7158889580464849E-01
3L_16218514_SNP G A 0.4894 92 96 0.877 6.0253214348082196E-01
3L_16218608_SNP A T 0.1606 31 162 0.356 4.1798890227062013E-01
3L_16218612_SNP G A 0.1667 32 160 0.4184 4.9861917511171039E-01
3L_16218787_SNP G A 0.08333 16 176 0.8816 9.2503825293104969E-01
3L_16218817_SNP G A 0.4378 81 104 0.5665 6.8035421329092116E-01
3L_16219018_SNP G A 0.05128 10 185 0.3299 3.9142185741927304E-01
3L_16219296_SNP C T 0.1905 36 153 0.07224 1.4285919828733873E-01
3L_16219468_SNP A G 0.4255 80 108 0.3527 3.2336595147243941E-01
3L_16219515_SNP T G 0.06989 13 173 0.7082 6.3498179110927500E-01
3L_16219548_SNP T C 0.06771 13 179 0.5676 6.3197097506514677E-01
3L_16219572_SNP C T 0.3016 57 132 0.4965 6.4192099288358540E-01
3L_16219579_SNP A G 0.06316 12 178 0.5122 5.9542293758193554E-01
3L_16219581_SNP G A 0.2995 56 131 0.4616 5.8323284531936426E-01
3L_16219592_SNP G T 0.07254 14 179 0.6024 7.1249518955552527E-01
3L_16219633_SNP G A 0.2083 40 152 0.1636 2.9060529120924250E-01
3L_16219672_SNP A G 0.1543 29 159 0.2655 3.5268087744109100E-01
3L_16219730_SNP T C 0.1852 35 154 0.6519 7.6654010437744402E-01
3L_16219768_SNP T A 0.1667 31 155 0.3376 4.2776902378625881E-01
3L_16219807_SNP G C 0.3297 61 124 0.5609 7.7805329113612998E-01
3L_16219835_SNP G C 0.4255 80 108 0.7047 9.3555664435887509E-01
3L_16219889_SNP C T 0.3333 61 122 0.5349 7.7703914307247990E-01
3L_16219900_SNP A G 0.2849 53 133 0.5794 3.9430222271820181E-01
3L_16220011_SNP T A 0.07812 15 177 0.7386 9.9232305149956790E-01
3L_16220127_SNP T C 0.05128 10 185 0.7678 8.5035530274249660E-01
3L_16220222_SNP C T 0.1737 33 157 0.7992 9.0981725739806729E-01
3L_16220327_SNP T G 0.07937 15 174 0.3759 5.0677088754472166E-01
3L_16220336_SNP T C 0.2674 50 137 0.966 8.5250699625081872E-01
3L_16220517_SNP T C 0.2446 45 139 0.9938 9.2820527891598237E-01
3L_16220896_SNP C T 0.1562 30 162 0.8053 8.5286251291403559E-01
3L_16221259_SNP T C 0.09091 18 180 0.657 6.0575688105627090E-01
3L_16221349_SNP C T 0.0603 12 187 0.1468 1.4373029934252268E-01
3L_16222061_SNP G A 0.123 23 164 0.5875 6.0982259017579987E-01
3L_16222117_SNP T C 0.0929 17 166 0.701 7.7442594090373373E-01
3L_16222143_SNP G T 0.3409 60 116 0.7552 9.1865294407989917E-01
3L_16222178_SNP C T 0.08152 15 169 0.4548 5.3805024333627716E-01
3L_16222212_SNP A G 0.05076 10 187 0.6999 6.3470350605474946E-01
3L_16222272_SNP C G 0.3387 63 123 0.8606 9.4142369722629748E-01
3L_16222505_SNP G C 0.3613 69 122 0.6822 4.9882693687777724E-01
3L_16222761_SNP C T 0.05181 10 183 0.7555 8.3229268752042218E-01
3L_16222767_SNP T C 0.05208 10 182 0.7476 8.2652866025263338E-01
3L_16222789_SNP C A 0.1026 20 175 0.3742 3.6901342732794729E-01
3L_16223007_SNP A G 0.09424 18 173 0.4598 4.5203163362152143E-01
3L_16223019_SNP T C 0.06533 13 186 0.7796 5.6301150660328825E-01
3L_16223241_SNP T C 0.08763 17 177 0.6366 6.6354963269960154E-01
3L_16223286_SNP T C 0.1295 25 168 0.3516 3.5380481788086826E-01
3L_16223298_SNP A T 0.09326 18 175 0.435 4.6177542278322092E-01
3L_16223440_SNP G A 0.2957 55 131 0.9226 8.5199060049163400E-01
3L_16223460_SNP G C 0.08511 16 172 0.6363 6.1884338772005720E-01
3L_16223719_SNP T C 0.3125 60 132 0.5681 6.1346880550221894E-01
3L_16223766_SNP T C 0.2222 42 147 0.6053 9.3991623609940389E-01
3L_16223776_SNP C T 0.2234 42 146 0.6352 9.9291429630333350E-01
3L_16223864_SNP C A 0.055 11 189 0.5506 4.0385194357701848E-01
3L_16223929_SNP G A 0.2021 39 154 0.2176 1.2576518684495519E-01
3L_16223988_SNP A G 0.3211 61 129 0.5505 5.2922980902358330E-01
3L_16223989_SNP T A 0.3177 61 131 0.5192 5.4006973369627587E-01
3L_16224135_SNP A C 0.3073 59 133 0.5416 5.4920798507473767E-01
3L_16224237_SNP T C 0.05181 10 183 0.7543 8.3676622950439739E-01
3L_16224288_SNP C A 0.3459 64 121 0.669 3.6097980331637380E-01
3L_16224380_SNP G A 0.3333 62 124 0.6392 4.1490676257477288E-01
3L_16224422_SNP G A 0.2032 38 149 0.9021 9.1853551207777662E-01
3L_16224549_SNP G A 0.2139 40 147 0.9422 8.8023300494233458E-01
3L_16224561_SNP A T 0.2032 38 149 0.797 7.6377882406509423E-01
3L_16224599_SNP T A 0.2065 38 146 0.343 3.1938037225252336E-01
3L_16224757_SNP A G 0.09278 18 176 0.6293 7.7719938657600562E-01
3L_16224762_SNP A G 0.09184 18 178 0.4351 2.7140185164339392E-01
3L_16224808_SNP G A 0.08763 17 177 0.4942 2.9194021922220037E-01
3L_16224889_SNP G A 0.08205 16 179 0.5794 4.3382035130670660E-01
3L_16224931_SNP A T 0.3172 59 127 0.7548 9.4138939337290783E-01
3L_16225009_SNP G T 0.05051 10 188 0.6091 4.4202232370151828E-01
3L_16225055_SNP G T 0.4516 84 102 0.9272 8.7911264751838081E-01
3L_16225183_SNP A G 0.2074 39 149 0.8769 9.1625131036421570E-01
3L_16225194_SNP T G 0.09278 18 176 0.4431 4.4541645225677018E-01
3L_16225213_SNP T G 0.07692 15 180 0.5715 6.5474742439523936E-01
3L_16225226_SNP C A 0.06599 13 184 0.832 9.6774018453972499E-01
3L_16225230_DEL A AA 0.06633 13 183 0.9127 8.3580695055594778E-01
3L_16225233_SNP T A 0.07143 14 182 0.6709 7.7752039254378114E-01
3L_16225254_SNP C T 0.07653 15 181 0.6072 3.5805549959400118E-01
3L_16225267_SNP A C 0.2186 40 143 0.2255 3.2562128808017177E-01
3L_16225268_SNP A C 0.2065 38 146 0.8203 9.8902057393567766E-01
3L_16225279_SNP A G 0.2 37 148 0.7298 9.0746155065076328E-01
3L_16225290_SNP A G 0.2234 42 146 0.2571 3.7434978803930286E-01
3L_16225316_SNP G A 0.1489 28 160 0.5837 6.4663339392161978E-01
3L_16225373_SNP C A 0.2932 56 135 0.6411 4.6879031307683561E-01
3L_16225492_SNP T G 0.1081 20 165 0.3435 4.5966715201755215E-01
3L_16225564_SNP C T 0.1684 32 158 0.7433 8.5665559861273621E-01
3L_16225579_SNP G A 0.164 31 158 0.6435 7.5232914703953724E-01
3L_16225687_SNP A G 0.3439 65 124 0.7337 9.2921894638414171E-01
3L_16225781_SNP C G 0.3369 63 124 0.7481 9.2354328798055485E-01
3L_16225868_SNP G A 0.2768 49 128 0.8466 5.8898809415922349E-01
3L_16225875_SNP A G 0.328 62 127 0.586 3.3878851847333347E-01
3L_16225884_SNP C T 0.3065 57 129 0.592 3.3585931366927912E-01
3L_16225914_SNP G A 0.2983 54 127 0.5497 2.2242488778629310E-01
3L_16225921_SNP A T 0.3118 58 128 0.7237 4.5986716043500930E-01
3L_16225925_INS AAAA A 0.07527 14 172 0.1684 2.6817896236075767E-01
3L_16225926_SNP A T 0.191 34 144 0.2736 1.5945231370210566E-01
3L_16225927_SNP A G 0.1988 32 129 0.3038 2.4057357964859205E-01
3L_16225935_SNP A T 0.3027 56 129 0.5743 3.2327434387187126E-01
3L_16225936_SNP A T 0.3065 57 129 0.5176 2.8311851102946217E-01
3L_16225947_SNP T A 0.2928 53 128 0.5898 2.9818393165063439E-01
3L_16225963_DEL A CTTCCT 0.288 53 131 0.6763 3.9647001380275781E-01
3L_16225979_SNP T C 0.2686 47 128 0.702 4.4936243934447762E-01
3L_16225987_SNP A G 0.2586 45 129 0.5456 2.1073762500033744E-01
3L_16225991_SNP T C 0.2809 50 128 0.5627 3.2054526620504442E-01
3L_16225993_SNP A C 0.2841 50 126 0.6369 3.7857880148121426E-01
3L_16225997_SNP T C 0.2768 49 128 0.653 3.9710285630408260E-01
3L_16225998_SNP T C 0.2793 50 129 0.5847 3.3940455245776380E-01
3L_16226011_SNP T A 0.3115 57 126 0.8017 9.4723448407650701E-01
3L_16226014_SNP G A 0.2802 51 131 0.5442 3.0279617546242099E-01
3L_16226028_SNP A C 0.2941 50 120 0.8915 6.0748437442492897E-01
3L_16226029_INS TGA T 0.2765 47 123 0.9125 5.2269044579882373E-01
3L_16226037_SNP C A 0.3017 54 125 0.7979 5.6133667943127552E-01
3L_16226051_SNP A T 0.2989 55 129 0.6262 3.7904531322015234E-01
3L_16226113_SNP C T 0.2849 49 123 0.8615 6.3950222611340535E-01
3L_16226145_SNP T A 0.288 53 131 0.4423 2.5380533120921700E-01
3L_16226156_SNP C T 0.2873 52 129 0.7682 5.0799155926237138E-01
3L_16226260_SNP G A 0.2099 38 143 0.6691 5.7575261367956210E-01
3L_16226348_SNP T C 0.1031 20 174 0.4242 5.7072474977485199E-01
3L_16226460_SNP G A 0.2044 37 144 0.7229 9.0082618609041010E-01
3L_16226768_SNP T G 0.07143 14 182 0.1783 1.0385404440553880E-01
3L_16226800_SNP T C 0.3262 61 126 0.9934 8.4547469476648840E-01
3L_16226848_SNP G C 0.3369 63 124 0.9253 7.9176049789472780E-01
3L_16227031_SNP A C 0.3529 66 121 0.8909 8.0856727460741640E-01
3L_16227149_SNP T G 0.05128 10 185 0.02839 4.4010262823337552E-02
3L_16227182_SNP A G 0.1099 21 170 0.1975 2.0378399598893671E-01
3L_16227183_SNP A C 0.1146 22 170 0.2666 3.1750251731243306E-01
3L_16227277_SNP G A 0.05155 10 184 0.435 5.2090564940312578E-01
3L_16227299_SNP C T 0.07107 14 183 0.07139 7.8674043260307233E-02
3L_16227303_SNP A G 0.05699 11 182 0.1104 1.1414444631501386E-01
3L_16227406_INS A AT 0.3136 53 116 0.7817 7.5618894924123148E-01
3L_16227575_SNP T G 0.07653 15 181 0.2298 1.2604370725810787E-01
3L_16227677_SNP G T 0.2391 44 140 0.5526 4.9791538230023646E-01
3L_16227682_SNP A G 0.1047 20 171 0.8259 7.7675870157179283E-01
3L_16227708_SNP T G 0.2295 42 141 0.61 4.8298565460193588E-01
3L_16227720_SNP A C 0.3602 67 119 0.7441 4.7397736048484962E-01
3L_16227733_SNP C T 0.369 69 118 0.768 4.9814263451970198E-01
3L_16227833_SNP G C 0.2446 45 139 0.7062 6.8346875013146946E-01
3L_16227933_SNP C A 0.2263 43 147 0.7273 4.7981341459009885E-01
3L_16227969_SNP C T 0.4339 82 107 0.6131 5.0236851335296584E-01
3L_16228077_SNP A G 0.3804 70 114 0.5702 4.1928136948368966E-01
3L_16228111_SNP T A 0.07143 14 182 0.1942 1.0875038514368474E-01
3L_16228246_SNP G T 0.3386 64 125 0.969 6.4830487403308124E-01
3L_16228305_SNP C T 0.3298 62 126 0.956 6.7087483683706961E-01
3L_16228328_SNP C A 0.1376 26 163 0.04121 7.1480402749877561E-02
3L_16228370_SNP C T 0.4202 79 109 0.9707 6.4319196780542298E-01
3L_16228398_SNP C T 0.4233 80 109 0.8828 5.3111052928801394E-01
3L_16228468_SNP G T 0.3791 69 113 0.8359 6.0900240579329301E-01
3L_16228516_SNP C T 0.1223 23 165 0.5046 4.6656644361614619E-01
3L_16228522_SNP A G 0.1176 22 165 0.5536 5.1725287041705093E-01
3L_16228636_SNP A T 0.09239 17 167 0.1532 2.4109002534112967E-01
3L_16228691_INS GGCTG G 0.1326 24 157 0.04483 1.5554852812634856E-01
3L_16228828_SNP A G 0.1615 31 161 0.1102 2.9222522228425973E-01
3L_16228918_SNP A G 0.1947 37 153 0.2108 4.3025715471760251E-01
3L_16228954_SNP A G 0.09137 18 179 0.2813 4.1516700541964202E-01
3L_16229047_SNP G A 0.1333 26 169 0.147 9.1397281499026706E-02
3L_16229051_SNP G A 0.05 10 190 0.3598 3.4382255599612244E-01
3L_16229053_SNP G A 0.05 10 190 0.3598 3.4382255599612244E-01
3L_16229076_SNP T C 0.06091 12 185 0.4155 2.7043617087260430E-01
3L_16229214_SNP G C 0.4 74 111 0.7754 5.2130225359353466E-01
3L_16229269_SNP T C 0.06154 12 183 0.4153 3.0995397915042755E-01
3L_16229346_SNP A C 0.07653 15 181 0.2424 3.7146016262092063E-01
3L_16229394_SNP G C 0.05556 11 187 0.5941 6.4070606925123996E-01
3L_16229404_SNP A G 0.055 11 189 0.5962 6.4459526420130286E-01
3L_16229435_SNP A G 0.08021 15 172 0.5145 4.6809353231942774E-01
3L_16229472_SNP C T 0.1481 28 161 0.8595 9.3556049892876403E-01
3L_16229578_SNP G C 0.3421 65 125 0.5844 7.4636199398805436E-01
3L_16229643_SNP T C 0.1337 23 149 0.06358 9.3644925748111896E-02
3L_16229693_SNP A G 0.131 22 146 0.04955 7.5041556670107826E-02
3L_16229770_SNP G T 0.1173 21 158 0.02222 4.9598097495265114E-02
3L_16229786_INS C TAT 0.2412 41 129 0.5222 6.8479340608102768E-01
3L_16229840_SNP A G 0.1988 32 129 0.3176 3.9257140613144947E-01
3L_16229868_SNP A G 0.1697 28 137 0.3109 2.0939017648693548E-01
3L_16229894_SNP A G 0.08333 14 154 0.4286 4.7040907725251657E-01
3L_16229956_SNP A C 0.08929 15 153 0.8776 8.3654082292045540E-01
3L_16229962_SNP T C 0.08333 14 154 0.7518 7.5575288029722565E-01
3L_16229977_DEL A AG 0.1173 19 143 0.01547 3.0274256589677275E-02
3L_16230000_SNP G A 0.4182 69 96 0.6355 9.5025919207822107E-01
3L_16230050_SNP T G 0.4085 67 97 0.8115 9.8507802780933640E-01
3L_16230054_SNP C T 0.2663 45 124 0.5218 7.6631434388162778E-01
3L_16230059_SNP T A 0.3879 64 101 0.5615 7.2465885053739409E-01
3L_16230061_SNP G C 0.3916 65 101 0.5764 7.4912633647484339E-01
3L_16230062_SNP C T 0.4146 68 96 0.6439 8.1486452909236895E-01
3L_16230069_SNP T A 0.09783 18 166 0.2182 3.9978667357754250E-01
3L_16230086_SNP T C 0.4217 70 96 0.6434 8.6202039992008683E-01
3L_16230089_SNP A C 0.4235 72 98 0.5324 7.2874006829154025E-01
3L_16230092_SNP T A 0.1044 19 163 0.9361 7.9618009528466738E-01
3L_16230099_SNP C T 0.1087 20 164 0.8991 9.4389869909579427E-01
3L_16230165_SNP C A 0.08629 17 180 0.9024 7.2079784155611915E-01
3L_16230184_SNP T C 0.1421 27 163 0.5462 8.5897176516677853E-01
3L_16230371_SNP C A 0.3407 62 120 0.7066 9.4141777449209563E-01
3L_16230397_SNP A T 0.3387 63 123 0.3973 7.1311495776556844E-01
3L_16230402_SNP G A 0.07407 14 175 0.1575 8.8394974483519517E-02
3L_16230430_SNP A G 0.05405 10 175 0.1352 9.6662559956253835E-02
3L_16230437_SNP C T 0.2186 40 143 0.03522 8.7598585016432473E-02
3L_16230454_SNP G T 0.06486 12 173 0.2528 1.8533739441586483E-01
3L_16230461_SNP A T 0.06452 12 174 0.2854 2.4132391031701439E-01
3L_16230466_SNP T C 0.06452 12 174 0.2355 1.8686816976613152E-01
3L_16230482_INS AA A 0.1657 29 146 0.4064 3.9369095148641686E-01
3L_16230485_SNP C T 0.1561 27 146 0.5436 4.8722700670736618E-01
3L_16230537_SNP T C 0.1782 31 143 0.6661 7.3321221054090135E-01
3L_16230659_SNP A C 0.05155 10 184 0.326 2.0972362710610393E-01
3L_16230684_SNP G A 0.09845 19 174 0.3005 2.7503166259647505E-01
3L_16230688_SNP G A 0.08901 17 174 0.3226 2.8118021180467911E-01
3L_16230692_SNP G T 0.2378 44 141 0.9303 9.0217398600437271E-01
3L_16230738_SNP G T 0.06736 13 180 0.2326 1.9028038350013221E-01
3L_16230885_SNP T C 0.06349 12 177 0.1155 7.5873742329040830E-02
3L_16230932_SNP T C 0.1053 20 170 0.08619 5.1155285065673198E-02
3L_16230974_SNP T C 0.4054 75 110 0.6298 6.8025192683632518E-01
3L_16231046_SNP C A 0.2646 50 139 0.5229 5.4711286070327647E-01
3L_16231051_SNP A T 0.1818 36 162 0.6991 5.9271621065192481E-01
3L_16231067_SNP T C 0.3516 64 118 0.9282 9.3255255109768498E-01
3L_16231072_SNP A T 0.1809 36 163 0.6699 5.6085731284978912E-01
3L_16231086_SNP A C 0.1735 34 162 0.7762 6.2902011191802765E-01
3L_16231093_SNP G T 0.3676 68 117 0.6516 7.3208307600518063E-01
3L_16231211_SNP C T 0.07812 15 177 0.06928 5.7888646861751096E-02
3L_16231423_SNP G A 0.06122 12 184 0.9392 8.8271905015541297E-01
3L_16231440_SNP T C 0.1579 30 160 0.8765 7.8901456010759041E-01
3L_16231521_SNP T C 0.07368 14 176 0.6695 8.6668432224091352E-01
3L_16231539_SNP A C 0.114 22 171 0.8017 9.6781855577843090E-01
3L_16231555_SNP T C 0.2394 45 143 0.087 5.1294931205205049E-02
3L_16231669_SNP A G 0.2151 40 146 0.9213 7.4678343636477673E-01
3L_16231696_SNP C T 0.127 24 165 0.7107 4.8932745827084623E-01
3L_16231750_SNP G T 0.08152 15 169 0.06653 4.1306139097559855E-02
3L_16231793_SNP C T 0.4032 75 111 0.9596 6.1373682781311945E-01
3L_16231806_SNP A G 0.06701 13 181 0.6244 4.3506183101804652E-01
3L_16231829_SNP A G 0.05051 10 188 0.6878 4.8390416705852513E-01
3L_16231997_SNP T C 0.05076 10 187 0.2915 1.8651081292788352E-01
3L_16232068_SNP T C 0.276 53 139 0.7382 8.4532524944734688E-01
3L_16232075_SNP T A 0.2383 46 147 0.87 8.3561224869259410E-01
3L_16232077_SNP C T 0.07853 15 176 0.07475 5.2223402986118307E-02
3L_16232104_SNP T C 0.3026 59 136 0.6609 7.7860502663891096E-01
3L_16232155_SNP A G 0.1047 20 171 0.04373 4.0702254261654795E-02
3L_16232190_SNP C G 0.07653 15 181 0.08381 8.1637120032143212E-02
3L_16232229_SNP A T 0.3957 74 113 0.4558 5.6629759720205364E-01
3L_16232332_SNP C T 0.07107 14 183 0.8595 8.1219632746922565E-01
3L_16232347_SNP A C 0.07107 14 183 0.5219 4.9397150965751446E-01
3L_16232360_SNP A C 0.2618 50 141 0.3766 4.0336816333644943E-01
3L_16232519_SNP A C 0.2707 49 132 0.2 2.5837625960789479E-01
3L_16232533_SNP T G 0.377 69 114 0.09923 1.2328706013274371E-01
3L_16232541_SNP T A 0.06186 12 182 0.1719 1.3288862421297121E-01
3L_16232587_SNP A T 0.06218 12 181 0.3862 2.6287693501813147E-01
3L_16232596_SNP G C 0.06154 12 183 0.3871 2.6492435703968098E-01
3L_16232640_SNP A G 0.1429 28 168 0.9423 9.0120562393457460E-01
3L_16232711_SNP T A 0.1574 31 166 0.5127 6.2925273038008112E-01
3L_16232725_SNP T C 0.08122 16 181 0.4492 4.4096746252752106E-01
3L_16232757_SNP G T 0.1755 33 155 0.4196 7.1263242598329657E-01
3L_16232774_SNP A T 0.3478 64 120 0.379 4.1812456844774670E-01
3L_16232919_SNP A C 0.2216 41 144 0.004572 4.5683684366731522E-03
3L_16232962_SNP G C 0.2656 51 141 0.9144 9.9587890656848166E-01
3L_16233011_SNP G T 0.1276 25 171 0.6068 5.7672753502769880E-01
3L_16233047_DEL A AATAT 0.07447 14 174 0.7766 6.6854058137576411E-01
3L_16233055_SNP G T 0.09948 19 172 0.6847 8.4743567061068181E-01
3L_16233056_SNP A C 0.09948 19 172 0.5651 7.4361385104857125E-01
3L_16233081_SNP T A 0.2967 54 128 0.444 5.3667496402429804E-01
3L_16233088_SNP A C 0.2983 54 127 0.4514 5.3967427602428686E-01
3L_16233091_SNP G A 0.2944 53 127 0.4528 5.1102467712824140E-01
3L_16233094_SNP A T 0.3005 55 128 0.4699 5.5734063197821504E-01
3L_16233103_SNP C A 0.2967 54 128 0.4117 4.9269113039882273E-01
3L_16233106_DEL C TTTTTATT 0.2989 55 129 0.4698 5.7135768497429940E-01
3L_16233164_SNP A C 0.09794 19 175 0.9591 7.6457016680925394E-01
3L_16233172_SNP A G 0.09231 18 177 0.5702 5.9299531976373521E-01
3L_16233243_SNP T C 0.1244 24 169 0.5391 8.0619499930284966E-01
3L_16233252_SNP A G 0.1282 25 170 0.5444 7.1202087800425673E-01
3L_16233286_SNP C G 0.1451 28 165 0.578 5.6307196307483509E-01
3L_16233307_SNP A G 0.1436 28 167 0.6218 6.0157707424772133E-01
3L_16233309_SNP C T 0.1458 28 164 0.6468 6.6709070878345700E-01
3L_16233385_INS TTATTCATGTTTT T 0.05525 10 171 0.3672 2.4724547969522770E-01
3L_16233592_SNP T C 0.2011 38 151 0.4729 5.1193059633689586E-01
3L_16233701_SNP C T 0.4362 82 106 0.1044 1.0877481602331929E-01
3L_16233743_SNP A G 0.4891 90 94 0.2481 2.0600779000455327E-01
3L_16233748_SNP C T 0.4787 90 98 0.2356 2.1260918414710650E-01
3L_16233843_SNP T A 0.3693 65 111 0.05928 1.3580876784097584E-01
3L_16233845_DEL TT T 0.2281 39 132 0.03625 7.2816265112555095E-02
3L_16233849_SNP T A 0.3889 70 110 0.2147 3.0090965842868544E-01
3L_16233860_SNP A T 0.3864 68 108 0.1981 2.5007547707245326E-01
3L_16233868_SNP G T 0.407 70 102 0.239 3.0886956940258736E-01
3L_16233872_SNP T C 0.4142 70 99 0.1683 2.4202786037158697E-01
3L_16233989_DEL T TT 0.2686 47 128 0.3646 4.0159279701929729E-01
3L_16233996_SNP T C 0.2304 44 147 0.6327 6.3365977023474818E-01
3L_16234129_SNP G C 0.1198 23 169 0.0002217 7.0848553588518260E-04
3L_16234133_INS G CGGT 0.1146 22 170 0.000124 4.1704595796488461E-04
3L_16234192_SNP T A 0.05584 11 186 0.565 5.8476279776558959E-01
3L_16234358_SNP A T 0.08333 16 176 0.6513 6.6735703769982790E-01
3L_16234363_SNP A G 0.05155 10 184 0.004008 5.1210083170116823E-03
3L_16234468_DEL T TCGCTCTCGGTCACCTCTCCCT 0.08122 16 181 0.7359 7.0719824853473656E-01
3L_16234480_SNP A T 0.4062 65 95 0.07741 8.4770665386095567E-02
3L_16234487_SNP C T 0.3952 66 101 0.05489 6.7561691635266166E-02
3L_16234522_SNP T C 0.09744 19 176 0.5814 5.8481170261643989E-01
3L_16234567_SNP T A 0.4757 88 97 0.04117 5.4240309645297836E-02
3L_16234569_SNP C T 0.4783 88 96 0.04565 5.9713314783920161E-02
3L_16234624_SNP T G 0.08333 16 176 0.5695 3.6608313978884277E-01
3L_16234685_SNP A G 0.2124 41 152 0.2975 2.7707945357076058E-01
3L_16234689_SNP G A 0.4171 78 109 0.8142 7.8118019626798296E-01
3L_16234716_SNP T C 0.2333 42 138 0.6229 6.1349897259301100E-01
3L_16234795_SNP A C 0.1392 27 167 0.9098 9.6253271831543308E-01
3L_16234934_SNP A G 0.2228 43 150 0.3945 5.2893347610005104E-01
3L_16234957_SNP T A 0.462 85 99 0.5827 6.6009322006473736E-01
3L_16234987_SNP A G 0.4044 74 109 0.0796 7.8639166544102510E-02
3L_16234998_SNP T G 0.05051 10 188 0.889 9.1339839024582159E-01
3L_16235050_DEL T TGACTTAGGAGCTGCCTCACTGAAACTGGCCT 0.0625 12 180 0.5128 4.7801585773365407E-01
3L_16235163_SNP C A 0.3037 58 133 0.4378 5.3382300682619843E-01
3L_16235182_SNP G C 0.06667 13 182 0.0953 7.1203324594151005E-02
3L_16235236_SNP C T 0.2595 48 137 0.407 4.1014258133089165E-01
3L_16235251_SNP T C 0.05464 10 173 0.1882 1.3201262200703234E-01
3L_16235259_SNP G A 0.1149 20 154 0.5657 6.8750326720436283E-01
3L_16235304_SNP C T 0.08 14 161 0.7065 5.5873505695809600E-01
3L_16235319_SNP T A 0.3046 53 121 0.9283 8.3092310433375749E-01
3L_16235336_SNP A T 0.3121 54 119 0.5048 5.5276127092153393E-01
3L_16235539_SNP T C 0.1277 24 164 0.03196 5.4379367672646825E-02
3L_16235552_SNP T C 0.4492 84 103 0.3095 3.1316655765076795E-01
3L_16235662_SNP T C 0.2135 41 151 0.604 5.4097443594928274E-01
3L_16235775_SNP G A 0.1088 21 172 0.4066 3.6925954835709962E-01
3L_16235791_SNP T G 0.2222 42 147 0.8237 6.9569666967209698E-01
3L_16235795_SNP T C 0.1684 32 158 0.5692 7.6609574156592108E-01
3L_16235807_INS GCTGTCGC A 0.07732 15 179 0.4309 3.0993091782247018E-01
3L_16235934_SNP C G 0.4972 90 91 0.07593 6.5692675404492945E-02
3L_16236057_DEL T TTAG 0.08763 17 177 0.9151 5.0840108893558500E-01
3L_16236062_INS CGCATCC C 0.09231 18 177 0.9549 5.3096277419498916E-01
3L_16236192_SNP G A 0.1526 29 161 0.1768 1.6954006128541810E-01
3L_16236200_SNP T G 0.1429 27 162 0.2199 1.7804538268375703E-01
3L_16236445_SNP T G 0.1152 22 169 0.6806 7.9255587326698607E-01
3L_16236465_SNP A T 0.1399 27 166 0.06856 8.0954102704306544E-02
3L_16236586_SNP T C 0.1244 24 169 0.6255 7.2174150924157965E-01
3L_16236638_SNP G A 0.1658 32 161 0.164 2.1634335235120217E-01
3L_16236670_SNP G A 0.09794 19 175 0.8348 8.3800255763694276E-01
3L_16236692_SNP A G 0.06599 13 184 0.01932 2.8967154881336683E-02
3L_16236703_SNP A G 0.1771 34 158 0.1721 2.5601320990316645E-01
3L_16236732_SNP C T 0.1771 34 158 0.1781 2.6233397964603489E-01
3L_16236764_SNP G A 0.1 19 171 0.8167 9.2875052224473653E-01
3L_16236766_SNP A C 0.1875 36 156 0.221 3.0100652430290065E-01
3L_16236790_SNP C T 0.07179 14 181 0.0266 3.9575556276266841E-02
3L_16236801_SNP A G 0.07254 14 179 0.02702 3.9178381552737965E-02
3L_16236807_SNP G C 0.07179 14 181 0.02546 3.7912123844946972E-02
3L_16236813_SNP A T 0.1823 35 157 0.2094 2.0018360439179150E-01
3L_16236817_SNP A C 0.2083 35 133 0.1803 1.6565192927139938E-01
3L_16236843_SNP A T 0.1018 17 150 0.0343 2.3907631530270774E-02
3L_16236859_SNP T G 0.09375 18 174 0.0436 7.8725071562678731E-02
3L_16236874_SNP T C 0.09278 18 176 0.04612 8.5500577253348475E-02
3L_16236895_SNP T G 0.06915 13 175 0.4359 4.5437076685063504E-01
3L_16236924_SNP C T 0.09794 19 175 0.05098 7.2250805577430022E-02
3L_16236997_SNP T G 0.2044 37 144 0.9696 9.9195971168543795E-01
3L_16237100_SNP A T 0.2419 45 141 0.1278 2.1446871613145146E-01
3L_16237154_DEL AGA A 0.2012 34 135 0.2241 5.3987448003994487E-01
3L_16237222_SNP C A 0.2211 42 148 0.268 4.5931515413789026E-01
3L_16237337_SNP A G 0.1897 37 158 0.4449 4.0103072745250656E-01
3L_16237338_SNP A G 0.1354 26 166 0.4893 6.7228546196410499E-01
3L_16237342_DEL CTGGCACACA C 0.1436 27 161 0.5113 7.2687120723945209E-01
3L_16237551_SNP A T 0.08021 15 172 0.0953 8.4418353676799063E-02
3L_16237773_SNP T C 0.06186 12 182 0.06581 4.8107449752000569E-02
3L_16237776_SNP T C 0.07812 15 177 0.07309 5.2406255662890006E-02
3L_16237779_SNP T A 0.07772 15 178 0.07317 5.2860173129067177E-02
3L_16237792_SNP A G 0.06154 12 183 0.06577 4.8367763857993358E-02
3L_16237798_SNP G T 0.07772 15 178 0.07317 5.2860173129067177E-02
3L_16237833_SNP A C 0.0567 11 183 0.0739 5.9560214683678843E-02
3L_16237843_SNP T A 0.06186 12 182 0.0687 5.0960727134067081E-02
3L_16237865_SNP C T 0.1872 35 152 0.01895 2.6202952792279407E-02
3L_16237895_SNP G A 0.3122 59 130 0.1659 1.3275291771679509E-01
3L_16237916_SNP T C 0.2487 47 142 0.4505 4.5165877670699606E-01
3L_16237940_SNP G A 0.05076 10 187 0.5627 6.2521227516764322E-01
3L_16237979_SNP C G 0.09326 18 175 0.1609 3.0607365955424803E-01
3L_16238003_SNP A T 0.1667 31 155 0.8207 5.5226158534242220E-01
3L_16238024_SNP G A 0.1632 31 159 0.8564 5.7906402141332058E-01
3L_16238096_SNP C T 0.3915 74 115 0.5227 4.8652982197713279E-01
3L_16238097_SNP C T 0.3978 74 112 0.6978 6.2194298621750499E-01
3L_16238110_SNP T C 0.3316 62 125 0.772 8.0326268275095125E-01
3L_16238219_SNP A G 0.2368 45 145 0.08124 9.9279645209845779E-02
3L_16238511_SNP G A 0.06806 13 178 0.1094 1.0646677687331907E-01
3L_16238518_SNP T C 0.2459 45 138 0.4417 3.5621164006776063E-01
3L_16238611_SNP C T 0.2649 49 136 0.6252 4.5767266285430430E-01
3L_16238692_SNP A G 0.2527 47 139 0.686 4.5396948261368564E-01
3L_16238748_SNP G T 0.2903 54 132 0.1904 1.0246245983831159E-01
3L_16238776_SNP C A 0.2811 52 133 0.3566 2.3570093687521165E-01
3L_16238779_SNP A G 0.08854 17 175 0.2261 3.9048131571914202E-01
3L_16238973_SNP T G 0.1385 27 168 0.4042 4.7803261012106590E-01
3L_16238978_SNP A C 0.07692 15 180 0.2799 4.5565029057356632E-01
3L_16239089_SNP C T 0.1186 23 171 0.6998 6.5093804254098742E-01
3L_16239178_SNP T C 0.07812 15 177 0.109 1.1436316881810971E-01
3L_16239186_SNP C G 0.457 85 101 0.3618 2.7790117027671091E-01
3L_16239289_DEL T TGT 0.1186 23 171 0.4195 5.9957754833728516E-01
3L_16239294_SNP A G 0.1244 24 169 0.3536 4.9067055996781550E-01
3L_16239296_SNP T G 0.1282 25 170 0.4817 6.2707963161608471E-01
3L_16239297_DEL T TGCCCG 0.1231 24 171 0.5127 6.8946689082464108E-01
3L_16239307_SNP T A 0.132 26 171 0.5154 6.7998167465617043E-01
3L_16239308_SNP T G 0.1146 22 170 0.2257 1.7192516076094755E-01
3L_16239310_SNP A T 0.1327 26 170 0.4728 6.3373198007548015E-01
3L_16239311_SNP A G 0.132 26 171 0.5154 6.7998167465617043E-01
3L_16239378_SNP T A 0.1231 24 171 0.3262 4.5199739156853358E-01
3L_16239445_SNP A T 0.09896 19 173 0.8072 9.7307003271126880E-01
3L_16239544_SNP T C 0.2984 57 134 0.6162 5.2253598586807715E-01
3L_16239571_SNP T G 0.2969 57 135 0.745 7.1485765368074072E-01
3L_16239615_SNP C T 0.4663 90 103 0.342 2.8373097103030531E-01
3L_16239639_SNP A G 0.2356 45 146 0.9038 8.1098473551700823E-01
3L_16239663_SNP G A 0.2256 44 151 0.2478 2.3807808529901564E-01
3L_16239677_SNP T C 0.2629 46 129 0.6348 6.5938413794899320E-01
3L_16239704_SNP G C 0.452 80 97 0.5812 6.3609096219756101E-01
3L_16239755_SNP A G 0.06806 13 178 0.7004 8.3418232214658194E-01
3L_16239891_SNP C T 0.1649 31 157 0.9473 9.9524795790444665E-01
3L_16239897_SNP G A 0.07853 15 176 0.8458 7.1298407395609142E-01
3L_16240056_SNP A G 0.05556 11 187 0.8334 9.9272123206876051E-01
3L_16240125_SNP G A 0.1082 21 173 0.1694 2.9228520514189549E-01
3L_16240140_SNP T C 0.05076 10 187 0.2504 2.5058364015387757E-01
3L_16240182_SNP G A 0.1947 37 153 0.05152 7.6669721464081755E-02
3L_16240309_SNP T G 0.05612 11 185 0.4344 4.3725820942785332E-01
3L_16240435_SNP G T 0.2011 38 151 0.6233 7.4049649814903629E-01
3L_16240528_SNP T A 0.2263 43 147 0.06125 4.7014446653224629E-02
3L_16240537_SNP A T 0.09694 19 177 0.4274 4.7996067930224284E-01
3L_16240566_SNP A T 0.3253 54 112 0.07246 1.0303585251122283E-01
3L_16240571_SNP T C 0.09744 19 176 0.4117 4.6567442507595380E-01
3L_16240577_SNP T C 0.08205 16 179 0.4855 5.3977681656379961E-01
3L_16240583_SNP A G 0.09794 19 175 0.4075 4.3181683197697718E-01
3L_16240603_SNP C T 0.3791 69 113 0.2865 2.5529765715567587E-01
3L_16240611_SNP A G 0.1935 36 150 0.8798 9.4046196660408699E-01
3L_16240614_SNP T C 0.2147 41 150 0.2247 2.1248357754184921E-01
3L_16240625_SNP T C 0.228 44 149 0.9541 8.4678620396944471E-01
3L_16240641_SNP G C 0.2053 39 151 0.8311 9.6974102773252024E-01
3L_16240803_SNP C G 0.2742 51 135 0.8791 9.1558402697759911E-01
3L_16240814_SNP A G 0.1094 21 171 0.1215 1.1374054709386594E-01
3L_16240874_SNP C A 0.2063 39 150 0.9195 9.0762555718037918E-01
3L_16240919_SNP T G 0.2751 52 137 0.5349 5.5727719384181396E-01
3L_16240925_SNP C T 0.3925 73 113 0.3932 3.1459743760711867E-01
3L_16240941_SNP C T 0.3495 65 121 0.5529 4.3745513315085660E-01
3L_16240998_SNP T G 0.07216 14 180 0.2598 2.4972388776386811E-01
3L_16241004_SNP T A 0.05699 11 182 0.129 1.1176065040827921E-01
3L_16241072_SNP T A 0.3069 58 131 0.145 1.6001089498176901E-01
3L_16241094_SNP T A 0.05076 10 187 0.9173 8.7759699659728119E-01
3L_16241109_SNP T G 0.05759 11 180 0.0151 2.9218905703669553E-02
3L_16241228_SNP G C 0.5 96 96 0.2573 3.3666323605418547E-01
3L_16241282_SNP T C 0.4064 76 111 0.3789 2.8476532864151227E-01
3L_16241320_SNP A T 0.0567 11 183 0.1337 1.1631140716245758E-01
3L_16241345_SNP T C 0.2394 45 143 0.2814 3.2180418134300770E-01
3L_16241367_SNP C A 0.3385 65 127 0.327 2.7233443410450975E-01
3L_16241463_SNP C T 0.1309 25 166 0.2394 2.5872458382412888E-01
3L_16241481_SNP T C 0.1224 24 172 0.2689 1.8558497684248942E-01
3L_16241485_SNP C A 0.276 53 139 0.5271 5.7093204772096251E-01
3L_16241563_DEL G GG 0.05789 11 179 0.964 7.6307603211493003E-01
3L_16241567_SNP C T 0.1276 25 171 0.2629 1.8437071321411347E-01
3L_16241629_SNP G A 0.2642 51 142 0.03135 7.8876389488040141E-02
3L_16241636_SNP A G 0.4677 87 99 0.1869 3.1618138653616723E-01
3L_16241663_SNP T G 0.276 53 139 0.9223 9.7073446339238845E-01
3L_16241755_SNP T A 0.1989 37 149 0.5976 4.2037457824219382E-01
3L_16241783_SNP A G 0.2151 40 146 0.8244 8.0851225888560441E-01
3L_16241835_SNP T C 0.06533 13 186 0.6033 7.8850516430441853E-01
3L_16241848_SNP A T 0.08333 16 176 0.0915 8.5830589680238378E-02
3L_16241856_SNP G C 0.07538 15 184 0.4351 6.2268676191488659E-01
3L_16241868_SNP A G 0.3646 70 122 0.1832 1.9041014924644439E-01
3L_16241933_SNP T C 0.06091 12 185 0.4736 4.9935615613738626E-01
3L_16242033_SNP C G 0.07368 14 176 0.4964 3.2767125130931085E-01
3L_16242035_SNP G T 0.08247 16 178 0.9677 8.6302966732724484E-01
3L_16242135_SNP C T 0.1077 21 174 0.9717 7.7772614198966439E-01
3L_16242181_SNP T G 0.05699 11 182 0.1361 1.1113484897262571E-01
3L_16242221_SNP A T 0.1368 26 164 0.522 3.2323730143318097E-01
3L_16242283_SNP A G 0.2552 49 143 0.8537 8.3060543796215314E-01
3L_16242382_SNP C T 0.1947 37 153 0.3688 3.5669452486027908E-01
3L_16242408_SNP A T 0.102 20 176 0.9234 9.8468035574158530E-01
3L_16242540_SNP A G 0.05584 11 186 0.02077 4.8550697012681963E-02
3L_16242546_SNP G T 0.05155 10 184 0.01092 2.6689988961230968E-02
3L_16242557_SNP A T 0.457 85 101 0.323 4.0487263708566035E-01
3L_16242599_SNP G T 0.2073 40 153 0.2228 3.9508826936416963E-01
3L_16242634_SNP C T 0.2554 47 137 0.5386 5.4396523227587634E-01
3L_16242636_SNP T A 0.2513 47 140 0.5314 5.3191381576361851E-01
3L_16242660_SNP A G 0.1443 28 166 0.9044 9.6536568935119726E-01
3L_16242696_SNP G T 0.1179 23 172 0.6531 8.8194924481041093E-01
3L_16242710_SNP A T 0.1895 36 154 0.2732 2.1075278170926470E-01
3L_16242742_SNP T G 0.1949 38 157 0.4002 3.4477891446172770E-01
3L_16243048_SNP T C 0.0663 12 169 0.1368 1.2674572975318987E-01
3L_16243108_SNP C T 0.2164 37 134 0.9491 9.4099540105304136E-01
3L_16243295_SNP G C 0.2637 48 134 0.812 8.5322098046964712E-01
3L_16243425_SNP C T 0.2 37 148 0.8588 7.0186152250421396E-01
3L_16243525_SNP C G 0.0567 11 183 0.5413 3.3491106117285396E-01
3L_16243660_SNP A G 0.4684 89 101 0.379 2.6767608663548881E-01
3L_16243671_SNP A G 0.1632 31 159 0.1782 1.3617833831022608E-01
3L_16243753_SNP C G 0.4703 87 98 0.9086 8.7462655096844999E-01
3L_16243766_SNP T C 0.127 24 165 0.5557 4.6786250189562006E-01
3L_16243782_SNP G A 0.1538 30 165 0.4935 3.4577522019999640E-01
3L_16243879_SNP A G 0.08854 17 175 0.07686 7.0564677169863602E-02
3L_16243913_SNP G T 0.2663 49 135 0.4242 4.5286834276859278E-01
3L_16243963_SNP A C 0.25 45 135 0.7578 9.5353541844385070E-01
3L_16243971_SNP G T 0.1257 23 160 0.9389 8.5490176106036975E-01
3L_16244005_SNP T G 0.2553 48 140 0.4992 4.5112837118013893E-01
3L_16244043_SNP A T 0.2663 49 135 0.04983 3.8168473327954561E-02
3L_16244149_SNP A G 0.06186 12 182 0.6281 7.7746049509338633E-01
3L_16244160_SNP G T 0.2591 50 143 0.7267 6.6366757610858540E-01
3L_16244442_SNP A C 0.1872 35 152 0.5403 4.5654529259964882E-01
3L_16244445_SNP G T 0.2021 38 150 0.6094 5.2102862676123551E-01
3L_16244448_SNP A G 0.1958 37 152 0.6208 5.2814069187976220E-01
3L_16244450_SNP C A 0.1905 36 153 0.7882 6.1663816748063405E-01
3L_16244652_SNP A C 0.1587 30 159 0.8612 6.9552256545220059E-01
3L_16244724_SNP T C 0.05128 10 185 0.01285 2.6989154043750761E-02
3L_16244763_SNP A G 0.1667 31 155 0.8123 9.5186020280646300E-01
3L_16244865_SNP T C 0.1484 27 155 0.9272 9.3705480135477925E-01
3L_16244952_SNP A G 0.1176 22 165 0.09069 6.6219363168334919E-02
3L_16245075_SNP G A 0.4293 79 105 0.9292 9.2535615802074833E-01
3L_16245081_SNP T G 0.07216 14 180 0.5469 6.1113309090666035E-01
3L_16245116_SNP T G 0.3316 62 125 0.4461 3.7549844321829862E-01
3L_16245150_SNP C A 0.5 92 92 0.9087 9.0245054168929162E-01
3L_16245174_SNP C G 0.3704 70 119 0.3318 3.6816508982669693E-01
3L_16245266_SNP G C 0.4269 73 98 0.7575 9.8904521352424601E-01
3L_16245325_SNP C T 0.08763 17 177 0.9586 9.1972543818282559E-01
3L_16245330_SNP C T 0.0829 16 177 0.1179 1.5977739554007697E-01
3L_16245333_SNP A T 0.369 69 118 0.8896 9.5910982131053690E-01
3L_16245376_SNP A T 0.4402 81 103 0.9273 8.7376713153973107E-01
3L_16245401_SNP G T 0.2042 39 152 0.6476 5.6592121858670286E-01
3L_16245543_SNP C A 0.07216 14 180 0.9821 7.5437991417481165E-01
3L_16245646_SNP T C 0.09375 18 174 0.5243 5.4459242422002474E-01
3L_16245801_SNP T C 0.2632 50 140 0.947 9.0449536180840195E-01
3L_16245836_SNP T G 0.05102 10 186 0.3742 4.7447614829593143E-01
3L_16245863_SNP C T 0.4948 95 97 0.1994 2.8145860762483943E-01
3L_16245871_SNP G A 0.4974 94 95 0.2729 4.2260972326473867E-01
3L_16245880_SNP A T 0.4894 92 96 0.2706 4.0823835163916500E-01
3L_16245889_SNP A T 0.4294 76 101 0.9566 8.0889161245507202E-01
3L_16245914_SNP G A 0.4144 75 106 0.6178 3.7414888050793571E-01
3L_16245923_SNP T G 0.3838 71 114 0.5359 3.6276745401188992E-01
3L_16245929_SNP C T 0.413 76 108 0.8002 4.8765522616820356E-01
3L_16245932_SNP C A 0.4185 77 107 0.8749 6.3569468065362800E-01
3L_16245972_SNP C G 0.2766 52 136 0.8354 9.6312594364431936E-01
3L_16245985_SNP T G 0.2684 51 139 0.6038 7.8962658455953227E-01
3L_16246033_SNP T A 0.2174 40 144 0.8972 9.4999372677002103E-01
3L_16246035_SNP G A 0.3799 68 111 0.2949 2.4031648067373179E-01
3L_16246062_SNP C A 0.2056 37 143 0.8982 9.9748534064288075E-01
3L_16246063_SNP C T 0.05236 10 181 0.02143 3.6494106770880982E-02
3L_16246064_SNP A C 0.2056 37 143 0.7113 8.4061478164638370E-01
3L_16246083_SNP T A 0.3446 61 116 0.9793 8.4703902109518547E-01
3L_16246135_SNP T C 0.3548 66 120 0.9741 7.8467516421587669E-01
3L_16246153_INS A AGGT 0.3579 68 122 0.9155 7.2427380690299237E-01
3L_16246175_DEL G GA 0.2973 55 130 0.1991 2.6274121516096549E-01
3L_16246188_INS AA G 0.3032 57 131 0.1724 2.3441736429596260E-01
3L_16246226_SNP T C 0.3923 71 110 0.02581 3.6109069228138613E-02
3L_16246257_SNP T A 0.4022 74 110 0.06165 8.5566103635950741E-02
3L_16246259_SNP A C 0.2842 54 136 0.1591 2.3649746516385395E-01
3L_16246288_SNP A G 0.2789 53 137 0.3197 3.8120957847564685E-01
3L_16246298_SNP A C 0.1804 35 159 0.09089 1.8400790948991852E-01
3L_16246319_SNP A C 0.2804 53 136 0.3065 3.6584874180921734E-01
3L_16246353_DEL G GG 0.2118 36 134 0.164 9.4091089978672882E-02
3L_16246452_SNP A G 0.06771 13 179 0.1105 1.9180269905366376E-01
3L_16246522_SNP A T 0.115 23 177 0.8526 8.5477967219347795E-01
3L_16246566_SNP C G 0.2199 42 149 0.8995 6.3894244558974478E-01
3L_16246641_SNP T C 0.3073 59 133 0.4464 5.3241422453896803E-01
3L_16246999_INS TGTT T 0.08791 16 166 0.5485 6.1972858442812617E-01
3L_16247009_SNP C G 0.06533 13 186 0.8134 6.9679424648697830E-01
3L_16247145_SNP C T 0.1675 32 159 0.6885 8.3467804927489453E-01
3L_16247292_SNP A G 0.3352 59 117 0.3631 3.3246755248136106E-01
3L_16247425_SNP T G 0.1135 21 164 0.4324 4.5625371246758828E-01
3L_16247455_SNP T A 0.05699 11 182 0.4963 4.5638742016221423E-01
3L_16247510_SNP C T 0.2541 47 138 0.6179 4.8757969976122206E-01
3L_16247524_INS ACCAGTAGCG A 0.3274 55 113 0.9354 5.9674462824378938E-01
3L_16247528_INS CCCCAC C 0.3375 54 106 0.4598 7.3980953320367204E-01
3L_16247536_SNP T G 0.2408 46 145 0.9152 7.6922685098845522E-01
3L_16247562_SNP A T 0.3422 64 123 0.7427 9.7388980192123864E-01
3L_16247612_SNP T A 0.1579 30 160 0.9407 9.9987439254076771E-01
3L_16247773_SNP T C 0.0625 12 180 0.4851 3.6988396178509253E-01
3L_16247858_SNP G T 0.3723 70 118 0.5786 6.1341340688275969E-01
3L_16247863_SNP G T 0.3598 68 121 0.5236 5.4145333679692964E-01
3L_16247906_SNP A G 0.06633 13 183 0.4318 3.4392609106688898E-01
3L_16247938_SNP G A 0.07538 15 184 0.8546 7.5533621043899168E-01
3L_16248102_SNP A C 0.1146 22 170 0.8772 8.7250406941212422E-01
3L_16248171_DEL G GGACGAG 0.1223 23 165 0.4307 7.3055776357943869E-01
3L_16248356_SNP G T 0.4541 84 101 0.6851 6.2811082859486256E-01
3L_16248482_SNP A C 0.1295 25 168 0.7021 8.1959174790017675E-01
3L_16248488_SNP G A 0.1466 28 163 0.8355 8.8612416548506645E-01
3L_16248509_SNP A C 0.4286 75 100 0.2968 3.1194097183552671E-01
3L_16248621_SNP T C 0.05 9 171 0.02689 3.4102456251594242E-02
3L_16248678_SNP C T 0.2033 37 145 0.2997 4.3148637989349936E-01
3L_16248726_SNP A C 0.1897 33 141 0.4917 6.0796231525241051E-01
3L_16248777_SNP T G 0.1966 35 143 0.7681 8.8270190283226080E-01
3L_16248913_SNP A T 0.3497 64 119 0.2555 2.7268749996189534E-01
3L_16248988_SNP A T 0.3656 68 118 0.3392 2.7505827474184963E-01
3L_16249206_SNP T C 0.1959 38 156 0.6482 6.5860134651441005E-01
3L_16249239_SNP G C 0.1217 23 166 0.2519 2.1592330756725930E-01
3L_16249348_SNP A G 0.06122 12 184 0.6479 6.1218097286575079E-01
3L_16249570_SNP A G 0.09278 18 176 0.7831 8.5898622951552928E-01
3L_16249623_SNP T C 0.2116 40 149 0.8614 9.8977965171607529E-01
3L_16249656_SNP C T 0.2204 41 145 0.5902 6.8807312775865559E-01
3L_16249755_SNP G A 0.2376 43 138 0.8678 9.8995320197362058E-01
3L_16249815_SNP T C 0.1755 33 155 0.8593 8.8234596085498918E-01
3L_16249893_SNP G A 0.2299 43 144 0.8544 9.2456899794396274E-01
3L_16249899_SNP G A 0.2328 44 145 0.809 8.1023512157523847E-01
3L_16250124_SNP T C 0.1675 32 159 0.8493 7.5255043464829519E-01
3L_16250136_SNP A G 0.07853 15 176 0.8494 9.4337711247289946E-01
3L_16250197_SNP A T 0.1414 27 164 0.7881 5.2897509286864397E-01
3L_16250236_SNP A G 0.2287 43 145 0.04285 4.8218796695648186E-02
3L_16250421_SNP A G 0.2074 39 149 0.03929 4.2806294331905879E-02
3L_16250477_SNP C T 0.1846 36 159 0.875 8.0012321052944124E-01
3L_16250482_SNP T C 0.1518 29 162 0.9653 8.2803808033634552E-01
3L_16250516_SNP A C 0.1526 29 161 0.8999 7.6824876625783745E-01
3L_16250521_SNP G A 0.06061 12 186 0.1356 9.8294104145243311E-02
3L_16250542_SNP C A 0.05155 10 184 0.7064 8.0885866703606335E-01
3L_16250777_SNP A G 0.2094 40 151 0.2938 2.9050369355247396E-01
3L_16250839_SNP G A 0.05 10 190 0.9006 9.0180049704513876E-01
3L_16250848_SNP G T 0.05 10 190 0.9006 9.0180049704513876E-01
3L_16250877_SNP C G 0.2116 40 149 0.03235 3.7996329052628230E-02
3L_16250916_SNP T C 0.381 72 117 0.6015 7.2605118484413578E-01
3L_16250918_SNP G T 0.2623 48 135 0.6556 8.1356578843658156E-01
3L_16250935_SNP T C 0.3797 71 116 0.6354 8.0349433571757400E-01
3L_16250942_SNP A G 0.4565 84 100 0.2524 2.9851208717911204E-01
3L_16250957_SNP T C 0.05102 10 186 0.9253 9.2456568588923937E-01
3L_16250976_SNP G T 0.3672 65 112 0.7552 9.4237879509745537E-01
3L_16250996_SNP A T 0.3584 62 111 0.8988 8.1019464819746334E-01
3L_16251002_SNP G T 0.4121 68 97 0.666 8.9520368536159756E-01
3L_16251011_INS TAT T 0.0559 9 152 0.464 2.3015620021797911E-01
3L_16251024_SNP A G 0.303 50 115 0.667 5.4009722362421630E-01
3L_16251034_SNP C T 0.2812 45 115 0.7743 6.5868055630157762E-01
3L_16251044_SNP T C 0.284 46 116 0.6884 6.1240445474367289E-01
3L_16251074_SNP C G 0.3125 55 121 0.9893 8.7776516184345865E-01
3L_16251091_SNP C T 0.3022 55 127 0.9414 9.7072280555596435E-01
3L_16251109_SNP A T 0.4348 80 104 0.3211 4.6681802622549118E-01
3L_16251116_SNP T A 0.3016 57 132 0.8662 8.4054309341234967E-01
3L_16251120_SNP T C 0.2526 48 142 0.9795 9.8773913816225978E-01
3L_16251124_SNP G A 0.2565 49 142 0.8621 8.5538388994508741E-01
3L_16251127_SNP G A 0.2609 42 119 0.396 4.3520409927517067E-01
3L_16251136_SNP G A 0.3053 58 132 0.9953 9.9412006998191071E-01
3L_16251150_SNP G C 0.2766 52 136 0.9902 9.7512224945735193E-01
3L_16251156_SNP T G 0.2579 49 141 0.8233 7.8068084888033074E-01
3L_16251162_SNP C A 0.25 44 132 0.2774 2.8017147005434773E-01
3L_16251184_DEL GTT AAACAGCAA 0.05 10 190 0.9006 9.0180049704513876E-01
3L_16251194_SNP T C 0.05 10 190 0.9006 9.0180049704513876E-01
3L_16251200_SNP T A 0.05025 10 189 0.9037 9.0355592995918199E-01
3L_16251218_SNP T C 0.2698 51 138 0.9935 9.9296457854374143E-01
3L_16251242_SNP T G 0.4757 88 97 0.1018 1.0533047133115270E-01
3L_16251253_SNP T A 0.2193 41 146 0.04671 5.9981426328678263E-02
3L_16251278_SNP C G 0.055 11 189 0.1105 1.4178356915196577E-01
3L_16251281_SNP C G 0.2032 38 149 0.5388 6.6524609978418370E-01
3L_16251316_SNP A G 0.08556 16 171 0.06343 2.1944783821665426E-01
3L_16251321_INS CCAC C 0.3095 52 116 0.5862 6.3954889777461588E-01
3L_16251342_SNP A G 0.06154 12 183 0.7541 9.3169371932401568E-01
3L_16251540_DEL C CAAGCTGCGCCTGCACGTTTTGCAAACGCATTTC 0.08947 17 173 0.7399 5.0129958349522852E-01
3L_16251623_SNP A C 0.1905 36 153 0.5416 3.9687447280918842E-01
3L_16251659_SNP T G 0.3459 64 121 0.8335 6.7714730345613416E-01
3L_16251706_SNP C T 0.07216 14 180 0.2781 2.5569170434481692E-01
3L_16251717_SNP A C 0.4144 75 106 0.279 3.0154911272552376E-01
3L_16251726_INS CG C 0.341 59 114 0.7148 6.7219154953856863E-01
3L_16251739_DEL G TAAA 0.426 72 97 0.6196 6.9718680135853983E-01
3L_16251761_SNP A T 0.3298 62 126 0.0405 2.6320773105360438E-02
3L_16251777_SNP T C 0.4286 78 104 0.3843 3.4421326504717153E-01
3L_16251835_SNP C G 0.08377 16 175 0.2297 2.0791438253441386E-01
3L_16251862_SNP T C 0.08854 17 175 0.3412 2.9793330058160339E-01
3L_16251871_SNP C T 0.08122 16 181 0.5103 4.1591863448537891E-01
3L_16251880_SNP C A 0.1152 22 169 0.2419 2.2010812648804157E-01
3L_16252138_SNP A T 0.06122 12 184 0.7283 9.7335975167981481E-01
3L_16252191_SNP G C 0.1405 26 159 0.7714 8.8166106854829218E-01
3L_16252269_SNP A G 0.07216 14 180 0.4723 1.2080145599415260E-01
3L_16252297_SNP T C 0.4525 81 98 0.6818 5.8290347254705410E-01
3L_16252354_SNP A C 0.05208 10 182 0.1946 1.9786840822926055E-01
3L_16252469_SNP A G 0.06633 13 183 0.778 7.2890413007260235E-01
3L_16252536_SNP C A 0.05 10 190 0.06097 8.7910117691478162E-02
3L_16252542_SNP A C 0.05612 11 185 0.2182 2.0662396367240288E-01
3L_16252774_SNP A T 0.3026 59 136 0.6302 5.7363989098949819E-01
3L_16252785_DEL T TTT 0.2174 40 144 0.4767 4.5991686593498449E-01
3L_16252794_SNP T C 0.1959 38 156 0.643 5.3724393173270235E-01
3L_16252795_SNP A T 0.2041 40 156 0.6035 5.4101793094295492E-01
3L_16252805_SNP A G 0.203 40 157 0.613 5.5032569123415764E-01
3L_16252806_SNP T A 0.1885 36 155 0.5177 4.4253120485255582E-01
3L_16252829_SNP C T 0.2041 40 156 0.6532 6.6803776378703783E-01
3L_16252849_SNP C T 0.2041 40 156 0.542 5.2151184863800415E-01
3L_16252854_SNP A T 0.09184 18 178 0.06913 1.2074813019498665E-01
3L_16252869_SNP C T 0.1842 35 155 0.6453 5.2467694907166540E-01
3L_16252935_SNP T C 0.1047 20 171 0.9142 9.2771284966052170E-01
3L_16253190_SNP C T 0.2865 55 137 0.7485 7.3487049462456433E-01
3L_16253192_SNP A G 0.2887 56 138 0.6446 6.1834020940172529E-01
3L_16253274_SNP T C 0.06806 13 178 0.8144 8.8644972006281353E-01
3L_16253376_INS TGTGCAAATATTTAT T 0.1231 24 171 0.5659 4.0608818153567960E-01
3L_16253388_DEL T TG 0.08673 17 179 0.9244 8.9054509608301713E-01
3L_16253401_SNP A T 0.1204 23 168 0.5398 3.9177551096733498E-01
3L_16253402_INS AT A 0.1158 22 168 0.717 7.5838917532636030E-01
3L_16253404_SNP T G 0.1333 22 143 0.4199 3.3385465260872815E-01
3L_16253405_SNP T C 0.1146 22 170 0.7055 7.4722387705786231E-01
3L_16253422_SNP T G 0.1148 21 162 0.6828 5.1168595434324926E-01
3L_16253429_SNP T A 0.08475 15 162 0.7349 7.0710696561627961E-01
3L_16253430_SNP G T 0.07527 14 172 0.8018 8.2216312478739029E-01
3L_16253432_SNP A T 0.0765 14 169 0.6872 6.8389220449275534E-01
3L_16253441_INS TCAGTGCAG T 0.1214 21 152 0.6817 5.1913586872662765E-01
3L_16253444_SNP A T 0.125 21 147 0.7204 5.4458172514767700E-01
3L_16253445_SNP T A 0.1273 21 144 0.746 5.6611651745764069E-01
3L_16253447_SNP C A 0.1325 22 144 0.8518 7.0172228713056883E-01
3L_16253456_DEL A TT 0.1296 21 141 0.7422 5.3639698108742451E-01
3L_16253478_SNP C T 0.0875 14 146 0.611 5.6193477190037755E-01
3L_16253529_DEL G GG 0.07647 13 157 0.5762 6.1654843596175657E-01
3L_16253536_SNP A G 0.1598 27 142 0.4123 6.1155595738702018E-01
3L_16253552_SNP G A 0.07647 13 157 0.6087 6.4462049548887901E-01
3L_16253554_SNP G A 0.1325 22 144 0.2361 4.0521442005486108E-01
3L_16253566_SNP T A 0.07429 13 162 0.5474 5.2472366566146333E-01
3L_16253583_SNP A G 0.08242 15 167 0.7319 7.0334131468779693E-01
3L_16253584_SNP A T 0.07821 14 165 0.7781 7.8061296764411980E-01
3L_16253595_DEL G GAGAAGTCTTAAAAGTCTTAGTCGGCTGATG 0.07368 14 176 0.9286 9.6517160459911966E-01
3L_16253660_SNP G C 0.1042 20 172 0.471 3.2919925702874331E-01
3L_16253662_SNP T C 0.1082 21 173 0.5021 4.2347692445697194E-01
3L_16253766_SNP G A 0.1746 33 156 0.906 7.6476211892076362E-01
3L_16253792_SNP A T 0.09137 18 179 0.9897 9.9786927252125823E-01
3L_16253829_SNP A G 0.1753 34 160 0.9468 8.4040224628292703E-01
3L_16253928_SNP G A 0.484 91 97 0.6331 6.2314284439070144E-01
3L_16253929_SNP T C 0.06122 12 184 0.4313 4.9884918790160682E-01
3L_16253939_SNP A G 0.2353 44 143 0.6873 7.7831011242051762E-01
3L_16253999_SNP A G 0.1031 20 174 0.8506 8.5923024102767698E-01
3L_16254008_SNP T G 0.1667 32 160 0.373 3.7312950706641690E-01
3L_16254097_SNP G C 0.2487 47 142 0.2459 2.6429035661752553E-01
3L_16254185_SNP T G 0.153 28 155 0.1092 1.1373755124063345E-01
3L_16254188_SNP A T 0.1892 35 150 0.3879 4.5089303283431814E-01
3L_16254191_SNP C T 0.1935 36 150 0.5726 6.6846935745146430E-01
3L_16254238_SNP G C 0.2646 50 139 0.7434 6.3477686845141212E-01
3L_16254465_SNP G A 0.4972 88 89 0.8303 7.6485170878871245E-01
3L_16254637_SNP A G 0.2083 40 152 0.9762 7.7814372437673429E-01
3L_16254757_SNP A C 0.1094 21 171 0.9014 9.0218331081444370E-01
3L_16254791_SNP A G 0.2526 48 142 0.8891 6.5316065664331280E-01
3L_16254897_SNP A C 0.1538 30 165 0.7372 7.4310269497452786E-01
3L_16254915_SNP C T 0.4574 86 102 0.4176 3.1818650624339018E-01
3L_16255028_SNP T C 0.4043 76 112 0.7609 8.7941613115231110E-01
3L_16255065_SNP G A 0.2632 50 140 0.6028 4.1041108169764939E-01
3L_16255176_SNP C T 0.08901 17 174 0.1749 2.1356191018996717E-01
3L_16255214_SNP G C 0.05 10 190 0.05914 8.5899176038435887E-02
3L_16255218_DEL C AATCAATTAGGGACAT 0.1 19 171 0.3329 8.0195772188644743E-01
3L_16255246_DEL TGT T 0.4176 71 99 0.4031 5.4260467230734277E-01
3L_16255274_SNP T G 0.3812 69 112 0.3797 4.6561331600731071E-01
3L_16255395_SNP T C 0.07107 14 183 0.7697 7.5171240812380269E-01
3L_16255505_SNP T A 0.3125 60 132 0.5497 4.2005972421803328E-01
3L_16255516_SNP G A 0.1789 34 156 0.5173 6.3895212010126468E-01
3L_16255532_SNP G C 0.1852 35 154 0.6407 7.5709526306683594E-01
3L_16255538_SNP G T 0.1875 36 156 0.5788 6.7238734092314001E-01
3L_16255554_INS T TTCGTTTTCTCTCCGTT 0.05319 10 178 0.9736 9.7181947559768123E-01
3L_16255596_SNP C A 0.3495 65 121 0.5766 5.1704070770939292E-01
3L_16255599_SNP A T 0.1282 25 170 0.9704 8.7941876518741025E-01
3L_16255723_SNP C T 0.1875 36 156 0.5995 7.5877854085972285E-01
3L_16255754_SNP G T 0.288 55 136 0.9257 6.8822621240053072E-01
3L_16255789_SNP T G 0.2789 53 137 0.9616 7.2295947595140519E-01
3L_16255806_SNP C T 0.2932 56 135 0.9743 7.2342112000956527E-01
3L_16255915_SNP T C 0.3492 66 123 0.6442 5.6129291034304674E-01
3L_16255962_SNP T G 0.1212 24 174 0.5126 4.9000445610071663E-01
3L_16255999_SNP C G 0.1371 27 170 0.2703 2.8897932027898876E-01
3L_16256151_SNP A C 0.1598 31 163 0.1918 3.0132287590780860E-01
3L_16256376_SNP C T 0.3602 67 119 0.322 2.6160757822328751E-01
3L_16256379_DEL C TT 0.2116 40 149 0.847 8.2732682552620773E-01
3L_16256517_SNP C A 0.09744 19 176 0.485 2.2713342513160917E-01
3L_16256539_DEL A AGTTGTTCT 0.05556 9 153 0.5041 8.6939278948246135E-01
3L_16256711_SNP T G 0.1347 26 167 0.3947 4.5222661980322876E-01
3L_16256735_SNP T C 0.1518 29 162 0.4965 5.0332440739550077E-01
3L_16256825_SNP T A 0.07216 14 180 0.4716 2.7704320391008974E-01
3L_16256849_SNP C A 0.114 22 171 0.5957 5.0549670748036069E-01
3L_16256851_SNP G C 0.1969 38 155 0.914 8.4239135168377599E-01
3L_16256939_SNP T G 0.09645 19 178 0.1757 2.0000801180983674E-01
3L_16257017_SNP C A 0.09424 18 173 0.3598 2.9472619589411697E-01
3L_16257042_INS G GAAAAACAAG 0.4176 71 99 0.8429 7.1377849225535983E-01
3L_16257174_SNP T A 0.1451 28 165 0.7108 8.6943743149925456E-01
3L_16257238_SNP G T 0.05 10 190 0.05914 8.5899176038435887E-02
3L_16257240_SNP T C 0.1263 24 166 0.4934 7.5343337215659123E-01
3L_16257352_DEL A TT 0.07614 15 182 0.6394 5.0986015225443015E-01
3L_16257362_DEL C CACG 0.07143 14 182 0.9025 8.0834005280309229E-01
3L_16257485_DEL A AA 0.2989 52 122 0.2175 1.1139418687447100E-01
3L_16257488_SNP T C 0.3039 55 126 0.2069 9.1615261977182505E-02
3L_16257493_SNP T A 0.1158 22 168 0.5724 6.2884727247332362E-01
3L_16257544_SNP C T 0.2963 56 133 0.217 1.5433582095464060E-01
3L_16257547_SNP T C 0.2963 56 133 0.2454 1.7147686630418291E-01
3L_16257557_SNP A G 0.2353 44 143 0.32 3.5072140806870222E-01
3L_16257560_SNP T G 0.4225 79 108 0.1656 1.5386124508429433E-01
3L_16257565_SNP G C 0.09278 18 176 0.4732 5.6162415768588381E-01
3L_16257623_SNP T C 0.1094 21 171 0.7528 5.5529363921221186E-01
3L_16257640_SNP A G 0.1789 34 156 0.6878 9.0835575440014549E-01
3L_16257666_SNP T A 0.1451 28 165 0.2077 2.9780749584465094E-01
3L_16257727_SNP C T 0.08377 16 175 0.3726 6.0727689099303184E-01
3L_16257732_SNP T A 0.4703 87 98 0.6251 5.1524022756150845E-01
3L_16257733_SNP G A 0.4649 86 99 0.728 6.1394162117082562E-01
3L_16257766_SNP C A 0.4595 85 100 0.9501 9.2791947713181377E-01
3L_16257778_SNP A G 0.1217 23 166 0.21 3.2636444959631628E-01
3L_16257801_INS AT A 0.4483 78 96 0.8217 7.0374354637778924E-01
3L_16257814_SNP T C 0.4624 86 100 0.9499 8.6392845371962179E-01
3L_16257935_SNP G A 0.3956 72 110 0.4674 6.5966374137941486E-01
3L_16257970_SNP T C 0.3048 57 130 0.09927 1.0945253740746752E-01
3L_16258019_INS AGCCACGTAGGGGGAT A 0.1023 18 158 0.01533 9.3145510798922082E-02
3L_16258100_SNP T G 0.07895 15 175 0.3866 4.3346526747303893E-01
3L_16258236_SNP T C 0.2473 46 140 0.2636 2.6561769346500830E-01
3L_16258247_SNP C G 0.06186 12 182 0.4569 3.6529991081563573E-01
3L_16258353_SNP T A 0.1495 29 165 0.2161 3.5771201164046285E-01
3L_16258374_INS G GG 0.3297 61 124 0.05664 6.1218368148383925E-02
3L_16258379_SNP T C 0.2935 54 130 0.5065 4.3824585382833792E-01
3L_16258415_INS A ATCCAAGTGCTGA 0.4486 83 102 0.9488 8.4231751823268008E-01
3L_16258548_SNP T G 0.1531 30 166 0.8684 9.8827766495990288E-01
3L_16258562_SNP A C 0.1765 33 154 0.3134 3.3054229526596546E-01
3L_16258619_SNP T A 0.2595 48 137 0.02814 1.9092613054984799E-02
3L_16258667_SNP T C 0.4432 82 103 0.1447 1.7832188950898065E-01
3L_16258676_SNP C T 0.4324 80 105 0.1229 1.5108742511900641E-01
3L_16258679_SNP C T 0.4892 91 95 0.03618 3.9364469291539632E-02
3L_16258814_SNP A G 0.1204 23 168 0.8227 9.0252118375586998E-01
3L_16258829_SNP A G 0.2053 39 151 0.8285 6.1991387973738610E-01
3L_16258841_SNP C T 0.06122 12 184 0.804 8.5801922571615485E-01
3L_16258863_SNP A C 0.05584 11 186 0.343 4.0510983009776558E-01
3L_16258938_SNP C T 0.1562 30 162 0.2921 4.5109180417089934E-01
3L_16258941_SNP G T 0.4693 84 95 0.9082 7.6696947232031598E-01
3L_16259025_SNP C A 0.05699 11 182 0.1966 2.6848915554425401E-01
3L_16259028_SNP C G 0.125 24 168 0.285 3.5335932085373456E-01
3L_16259045_SNP T C 0.1452 27 159 0.2701 3.6804247181157235E-01
3L_16259047_SNP C T 0.1257 23 160 0.2654 1.9599030977626131E-01
3L_16259067_SNP C G 0.4915 87 90 0.666 9.0542315699839560E-01
3L_16259108_SNP G C 0.4602 81 95 0.6354 9.2840069528446634E-01
3L_16259186_SNP C A 0.4167 75 105 0.7589 5.2779386708484233E-01
3L_16259226_INS TTCTT T 0.1278 23 157 0.4045 3.0719910858016897E-01
3L_16259228_SNP A G 0.2432 45 140 0.6338 5.5163637548297939E-01
3L_16259245_SNP C T 0.199 38 153 0.8113 7.8987641663492458E-01
3L_16259321_SNP T C 0.2353 44 143 0.6971 6.6426919266341233E-01
3L_16259357_SNP T A 0.4725 86 96 0.7853 7.8805542771620463E-01
3L_16259369_SNP T G 0.4725 86 96 0.9 8.8841666607173009E-01
3L_16259370_SNP G A 0.4725 86 96 0.7693 7.5235295393545620E-01
3L_16259383_SNP G T 0.06091 12 185 0.06742 1.1076016252828791E-01
3L_16259392_SNP C T 0.05051 10 188 0.5534 6.8514714865282345E-01
3L_16259407_SNP G A 0.3043 56 128 0.9717 9.4537881399106349E-01
3L_16259410_SNP C A 0.4645 85 98 0.5216 4.7641947186394162E-01
3L_16259471_SNP G A 0.2011 38 151 0.5063 5.1703372895539967E-01
3L_16259649_SNP A G 0.328 62 127 0.7641 7.9757334594319529E-01
3L_16259658_SNP A G 0.05556 11 187 0.2933 3.7397453580153783E-01
3L_16259694_SNP A G 0.2969 57 135 0.8534 8.0031146772783379E-01
3L_16260301_SNP A G 0.3568 66 119 0.3815 1.6353276078521783E-01
3L_16260360_SNP T C 0.1237 24 170 0.02349 2.5630838106762675E-02
3L_16260429_SNP A C 0.1399 27 166 0.4126 5.0231978079557582E-01
3L_16260573_SNP G A 0.4789 91 99 0.5697 5.5171802708459294E-01
3L_16260579_SNP C T 0.4869 93 98 0.5938 5.8404690968157302E-01
3L_16260801_SNP T C 0.06091 12 185 0.4809 5.2072715040805173E-01
3L_16260936_SNP T C 0.4632 88 102 0.8898 9.1473856313597268E-01
3L_16261011_SNP A G 0.1762 34 159 0.635 6.3850429076823356E-01
3L_16261065_SNP T C 0.3579 68 122 0.4047 4.2308893742695464E-01
3L_16261098_SNP G A 0.4398 84 107 0.5804 6.6706353807156238E-01
3L_16261122_SNP G A 0.3125 60 132 0.9757 8.1959883797444988E-01
3L_16261249_SNP T A 0.1458 28 164 0.0529 5.3210914261612959E-02
3L_16261251_SNP A G 0.05102 10 186 0.225 2.1361013564936437E-01
3L_16261525_SNP C A 0.08901 17 174 0.4977 7.4534670018066762E-01
3L_16261529_SNP G T 0.08247 16 178 0.1438 2.2981283085410897E-01
3L_16261541_SNP A T 0.08995 17 172 0.21 2.1301602458708757E-01
3L_16261549_SNP G A 0.07853 15 176 0.2594 2.5278775785539487E-01
3L_16261554_SNP C G 0.07368 14 176 0.3051 2.1421501114309838E-01
3L_16261555_SNP A G 0.06878 13 176 0.3656 2.6124518766200200E-01
3L_16261561_SNP C T 0.4127 78 111 0.5671 7.6725280256615247E-01
3L_16261581_SNP A T 0.4263 81 109 0.8834 8.6997132210349759E-01
3L_16261583_SNP C T 0.4241 81 110 0.776 9.8916932015775372E-01
3L_16261588_SNP G A 0.0829 16 177 0.3641 4.4105319668678356E-01
3L_16261602_SNP T A 0.4093 79 114 0.914 8.4630268497503569E-01
3L_16261654_SNP T C 0.09845 19 174 0.3383 2.7266174494437756E-01
3L_16261763_SNP C T 0.125 24 168 0.5478 5.0893021948994188E-01
3L_16261776_SNP T C 0.2011 38 151 0.52 5.2731433797238414E-01
3L_16261806_SNP G A 0.2684 51 139 0.8046 6.3034701262476789E-01
3L_16261894_SNP T G 0.3514 65 120 0.6696 5.7363232223239646E-01
3L_16261899_SNP A G 0.08 16 184 0.05737 1.4506622661147095E-01
3L_16261930_DEL A ACGTAACTGG 0.05128 10 185 0.166 9.2318764997734615E-02
3L_16261932_SNP A G 0.1864 33 144 0.621 8.9263588976068409E-01
3L_16262071_SNP T C 0.2618 50 141 0.09524 1.8482791543496002E-01
3L_16262109_SNP C A 0.1758 32 150 0.8787 9.5674300365252118E-01
3L_16262325_SNP A G 0.2211 42 148 0.268 4.2666905432142210E-01
3L_16262331_SNP A C 0.4492 84 103 0.9329 7.7774709836294043E-01
3L_16262361_SNP T A 0.07895 15 175 0.2682 4.1048698427798347E-01
3L_16262382_SNP C T 0.09375 18 174 0.3711 4.9016950367932033E-01
3L_16262444_SNP C T 0.1719 33 159 0.2482 3.1650642447295374E-01
3L_16262480_SNP G T 0.08629 17 180 0.8116 8.5360857690415437E-01
3L_16262582_SNP T C 0.1042 20 172 0.9352 8.5487438218439649E-01
3L_16262583_SNP C T 0.1042 20 172 0.8419 9.0820244470212563E-01
3L_16262643_SNP T G 0.1474 28 162 0.8338 6.4053237707833066E-01
3L_16262679_SNP T C 0.2568 47 136 0.3267 2.1690306050071828E-01
3L_16262689_SNP T G 0.06842 13 177 0.9303 8.2799158029832154E-01
3L_16262730_SNP T C 0.4667 84 96 0.9555 7.3565205137531831E-01
3L_16262853_SNP C T 0.2069 36 138 0.05848 1.0311645599712316E-01
3L_16262880_SNP C T 0.07692 15 180 0.4814 5.4336465351209973E-01
3L_16262886_SNP C T 0.08205 16 179 0.3122 3.4083870371698621E-01
3L_16262889_SNP C G 0.2989 55 129 0.554 7.0190789144998766E-01
3L_16262937_SNP T C 0.3855 69 110 0.923 7.6975758000628192E-01
3L_16262945_SNP T C 0.3804 70 114 0.8954 8.3691742193910390E-01
3L_16262951_SNP C T 0.3791 69 113 0.8992 9.4256020868934298E-01
3L_16262961_SNP T A 0.09474 18 172 0.4133 4.1080062574093823E-01
3L_16262992_SNP C G 0.08333 16 176 0.3635 4.4819631570490570E-01
3L_16263020_SNP G A 0.3081 57 128 0.7839 9.0716337977254125E-01
3L_16263135_SNP A C 0.1832 35 156 0.6174 8.1891607315358450E-01
3L_16263140_SNP A T 0.07853 15 176 0.2163 1.8918139516520427E-01
3L_16263144_SNP T G 0.07979 15 173 0.2361 2.1821097936848488E-01
3L_16263147_DEL G GG 0.07254 14 179 0.1354 1.2355273282921453E-01
3L_16263170_SNP G T 0.0829 16 177 0.4716 5.5871530319031337E-01
3L_16263188_SNP A T 0.1937 37 154 0.6271 8.0759452821119659E-01
3L_16263192_SNP A C 0.1947 37 153 0.6203 7.8967678223257809E-01
3L_16263194_SNP C T 0.2895 55 135 0.3401 3.6062252090898950E-01
3L_16263201_SNP G T 0.1832 35 156 0.5736 7.5820109723567719E-01
3L_16263207_INS TGA T 0.1927 37 155 0.6107 7.8528755546827766E-01
3L_16263221_DEL T TT 0.2679 45 123 0.1999 3.1832324702533099E-01
3L_16263224_SNP T C 0.09278 18 176 0.3507 2.3501904211190183E-01
3L_16263250_SNP T C 0.09744 19 176 0.4081 2.8458238107551259E-01
3L_16263254_SNP A C 0.09231 18 177 0.5075 4.4973449496428297E-01
3L_16263274_SNP A T 0.466 89 102 0.696 6.9521382070795879E-01
3L_16263335_SNP C A 0.1813 35 158 0.652 7.1091921337004294E-01
3L_16263338_SNP G A 0.2618 50 141 0.6243 5.7119638201583522E-01
3L_16263370_SNP C G 0.1566 31 167 0.1579 1.8186234437685489E-01
3L_16263429_SNP G A 0.1198 23 169 0.2059 2.7539303024358819E-01
3L_16263504_SNP T C 0.05181 10 183 0.8406 6.1277693695266555E-01
3L_16263516_SNP G A 0.1667 32 160 0.1675 2.5337310137579638E-01
3L_16263600_SNP G C 0.4254 77 104 0.7928 9.1513858501589640E-01
3L_16263613_SNP A C 0.1675 32 159 0.1438 2.1457724174501958E-01
3L_16263777_SNP C G 0.1033 19 165 0.2144 1.5238757571787909E-01
3L_16263803_SNP T C 0.09524 18 171 0.3392 4.7735358992668431E-01
3L_16263970_SNP G C 0.3403 65 126 0.9817 8.1598545008557177E-01
3L_16264069_SNP G A 0.06 12 188 0.1942 2.3664832756382403E-01
3L_16264141_SNP T C 0.3927 75 116 0.622 3.7067044909224833E-01
3L_16264279_INS TT T 0.4171 78 109 0.8181 8.7545635155192636E-01
3L_16264314_SNP G A 0.3457 65 123 0.8289 5.3419030019314562E-01
3L_16264315_SNP C A 0.3474 66 124 0.6761 3.5483771305269973E-01
3L_16264370_SNP G A 0.1546 30 164 0.06943 8.1006356184864806E-02
3L_16264378_SNP T A 0.3883 73 115 0.4729 3.1474323561520945E-01
3L_16264499_SNP T C 0.1152 22 169 0.2277 2.5932342140389475E-01
3L_16264508_SNP A T 0.3109 60 133 0.7019 8.8619178929259623E-01
3L_16264515_SNP G A 0.1105 21 169 0.2999 3.2856455483857494E-01
3L_16264548_SNP T C 0.3191 60 128 0.4769 2.5377479433902450E-01
3L_16264626_SNP T A 0.306 56 127 0.5049 2.9372454733878117E-01
3L_16264737_SNP T C 0.371 69 117 0.1063 4.8439995234778335E-02
3L_16264757_SNP T G 0.06599 13 184 0.6532 6.8703931187528722E-01
3L_16264763_SNP T A 0.4486 83 102 0.05203 2.6876771920822880E-02
3L_16264867_SNP A C 0.06122 12 184 0.1882 1.7974095634554332E-01
3L_16264898_SNP G A 0.06218 12 181 0.3811 5.5993207098631770E-01
3L_16264900_SNP C A 0.05051 10 188 0.3355 4.0580154562795334E-01
3L_16265050_SNP G T 0.05528 11 188 0.09459 1.4019406817055080E-01
3L_16265052_INS GATGAAT TTC 0.0603 12 187 0.169 2.1278726637320078E-01
3L_16265163_SNP T G 0.09677 18 168 0.5179 8.6536810975008294E-01
3L_16265164_SNP A T 0.0973 18 167 0.5139 8.5976486840420485E-01
3L_16265235_SNP A T 0.4892 91 95 0.5856 5.2432941155981849E-01
3L_16265236_SNP C A 0.4866 91 96 0.4664 3.5392518642474013E-01
3L_16265268_SNP G A 0.07292 14 178 0.4698 7.4379531159264922E-01
3L_16265316_SNP C A 0.07254 14 179 0.4519 7.2627860707856784E-01
3L_16265459_SNP T A 0.05556 11 187 0.1025 1.4247600942859773E-01
3L_16265467_SNP C A 0.1571 30 161 0.7659 7.7847793875075944E-01
3L_16265564_SNP T C 0.07853 15 176 0.05656 4.6906443771819829E-02
3L_16265676_SNP C T 0.1487 29 166 0.9482 7.1778558652603053E-01
3L_16265768_SNP A G 0.369 69 118 0.6688 6.7204583281002084E-01
3L_16265808_SNP A G 0.4149 78 110 0.2498 2.8924397195015017E-01
3L_16265857_SNP A T 0.4118 77 110 0.5051 6.3017027918621826E-01
3L_16265877_SNP A C 0.4378 81 104 0.5352 5.8420144836969246E-01
3L_16265953_SNP G A 0.1031 20 174 0.3205 5.0012814729477384E-01
3L_16266000_SNP A T 0.1399 27 166 0.1021 1.7866651321714977E-01
3L_16266018_SNP T C 0.2 38 152 0.7497 5.9507353054446899E-01
3L_16266048_SNP A C 0.1385 27 168 0.8679 6.8261216512592116E-01
3L_16266058_SNP A T 0.06566 13 185 0.3189 3.7559178971099549E-01
3L_16266063_SNP T C 0.4263 81 109 0.9342 8.9435338062477432E-01
3L_16266069_SNP C G 0.06122 12 184 0.1234 4.3784772380818271E-01
3L_16266082_SNP T A 0.065 13 187 0.05172 9.3149887613082183E-02
3L_16266122_SNP A G 0.2043 38 148 0.7871 9.7972286602610315E-01
3L_16266157_SNP A C 0.3632 69 121 0.7554 9.8386718809280083E-01
3L_16266160_SNP T G 0.1173 23 173 0.8767 4.6936155830436976E-01
3L_16266201_SNP G A 0.367 69 119 0.5445 7.6447419116021020E-01
3L_16266217_SNP A T 0.4021 76 113 0.9611 7.5959966754316732E-01
3L_16266222_SNP T A 0.06091 12 185 0.04878 8.6896289041662467E-02
3L_16266268_SNP T C 0.4787 90 98 0.7841 6.7830636462716165E-01
3L_16266292_SNP G T 0.4754 87 96 0.9724 8.9232943961788957E-01
3L_16266342_SNP G A 0.0567 11 183 0.3039 2.0497387131094258E-01
3L_16266343_SNP C T 0.08808 17 176 0.9846 8.2484168869027197E-01
3L_16266352_SNP C G 0.3511 66 122 0.7351 9.5953973338178722E-01
3L_16266367_SNP C A 0.3757 68 113 0.3673 6.0187522295702589E-01
3L_16266406_SNP T C 0.0567 11 183 0.0199 1.1750052287089686E-02
3L_16266425_SNP T C 0.36 63 112 0.2992 2.0006091876765064E-01
3L_16266574_SNP T C 0.4309 81 107 0.6038 5.1835961330312985E-01
3L_16266717_SNP C G 0.5 94 94 0.6619 7.3026813995242490E-01
3L_16266812_SNP A G 0.05556 11 187 0.01609 3.8206607848709148E-02
3L_16266876_SNP A G 0.07772 15 178 0.2015 2.5862734315109648E-01
3L_16266931_SNP C G 0.2513 48 143 0.8823 7.5349058753243181E-01
3L_16266944_SNP A T 0.3209 60 127 0.8482 6.6132689732717309E-01
3L_16266947_SNP C T 0.3155 59 128 0.1576 1.2367505687323843E-01
3L_16266993_SNP C G 0.2541 47 138 0.647 3.5166459375699766E-01
3L_16267018_SNP T G 0.06122 12 184 0.4179 5.2728301222464935E-01
3L_16267081_SNP A G 0.1289 25 169 0.1561 2.1220692704217381E-01
3L_16267083_SNP T C 0.06 12 188 0.6428 9.1217428918697263E-01
3L_16267112_SNP C T 0.4628 87 101 0.07897 1.0869545715924633E-01
3L_16267184_SNP A G 0.2389 43 137 0.02047 2.0387034426651216E-02
3L_16267304_SNP A G 0.2371 46 148 0.8361 9.5961040602280634E-01
3L_16267476_SNP A C 0.09184 18 178 0.4315 6.5640717537780480E-01
3L_16267549_SNP T C 0.1675 32 159 0.8205 7.6443416480603987E-01
3L_16267559_SNP C T 0.2903 54 132 0.6559 8.5994190983487095E-01
3L_16267562_MNP CATC TTAT 0.2667 48 132 0.4521 9.5540553648454063E-01
3L_16267567_INS CGCCCA G 0.2787 51 132 0.4738 7.0561238172917151E-01
3L_16267646_SNP C T 0.06566 13 185 0.1869 2.4087997430548169E-01
3L_16267789_SNP A G 0.05641 11 184 0.1955 2.0219308846501405E-01
3L_16267798_SNP C G 0.1283 24 163 0.4204 4.0405858094877445E-01
3L_16267918_DEL A AT 0.1111 21 168 0.5032 8.0205279370630800E-01
3L_16267930_SNP C T 0.08586 17 181 0.2309 3.2941136488458078E-01
3L_16267939_SNP A C 0.1399 27 166 0.6158 9.6386214093732880E-01
3L_16267950_SNP A G 0.2199 42 149 0.2705 2.7956570981322248E-01
3L_16267955_SNP T C 0.3032 57 131 0.6026 7.0947234754757582E-01
3L_16267965_SNP C A 0.07107 14 183 0.8742 9.5225726914415332E-01
3L_16267966_SNP T A 0.07614 15 182 0.007946 2.1562405819962105E-02
3L_16267970_SNP C T 0.07614 15 182 0.007946 2.1562405819962105E-02
3L_16267973_INS GTCTTAAGTATTAAGT A 0.07653 15 181 0.007087 1.9708188816059815E-02
3L_16267976_SNP A G 0.4946 92 94 0.9351 8.3077493587248774E-01
3L_16268108_SNP A G 0.4286 81 108 0.8949 8.0182154320541776E-01
3L_16268365_SNP T C 0.06186 12 182 0.1822 2.1613095211212663E-01
3L_16268397_SNP T C 0.1538 30 165 0.3341 2.3228460248222638E-01
3L_16268468_SNP G A 0.2 39 156 0.9957 9.1194880091448138E-01
3L_16268569_SNP A C 0.05612 11 185 0.1918 1.9225518891278082E-01
3L_16268652_SNP C T 0.2386 47 150 0.02209 1.4990337303329803E-02
3L_16268689_SNP A C 0.224 43 149 0.01354 9.9641556373071330E-03
3L_16268694_SNP A G 0.2188 42 150 0.01596 1.4065197264834335E-02
3L_16268718_SNP T C 0.07263 13 166 0.1776 5.0521609058358519E-01
3L_16268728_SNP T C 0.1276 25 171 0.1245 2.4550589230488351E-01
3L_16268769_SNP T G 0.1818 34 153 0.6771 9.3410697159277623E-01
3L_16268788_SNP A G 0.0603 12 187 0.1244 1.4823123861868359E-01
3L_16268797_SNP C T 0.08586 17 181 0.9259 7.8790890388508716E-01
3L_16268798_SNP C A 0.4579 87 103 0.3708 3.8907312438934305E-01
3L_16268817_SNP C T 0.2421 46 144 0.8635 6.1925656519373018E-01
3L_16268898_SNP T C 0.4415 83 105 0.5023 5.1971227005307608E-01
3L_16268937_SNP T C 0.2579 49 141 0.5138 5.4309392752705155E-01
3L_16268944_SNP G C 0.2642 51 142 0.4383 4.2925822332927133E-01
3L_16268945_SNP C T 0.254 48 141 0.6391 7.0767027572694408E-01
3L_16268973_SNP A G 0.2421 46 144 0.4376 4.1983542573992805E-01
3L_16268987_SNP C A 0.2421 46 144 0.4549 4.4928058614845368E-01
3L_16269019_SNP A T 0.3439 65 124 0.1905 1.7462174358709637E-01
3L_16269026_SNP T C 0.3495 65 121 0.2954 3.4563337826503915E-01
3L_16269045_SNP C T 0.2128 40 148 0.3717 3.4361149395034518E-01
3L_16269050_SNP C G 0.3155 59 128 0.3775 3.8797888940266390E-01
3L_16269063_SNP T A 0.3135 58 127 0.4035 3.1299502635441812E-01
3L_16269100_SNP A T 0.2105 40 150 0.2259 2.0992552612651549E-01
3L_16269104_SNP A T 0.2094 40 151 0.2495 2.2897875148967739E-01
3L_16269117_SNP T A 0.2011 38 151 0.2217 1.9758691907505077E-01
3L_16269167_SNP C T 0.07732 15 179 0.6174 4.8990565837451405E-01
3L_16269172_SNP A G 0.06633 13 183 0.7192 7.5492748860253933E-01
3L_16269173_SNP T C 0.08947 17 173 0.3361 4.3898653134143040E-01
3L_16269292_SNP T C 0.4225 79 108 0.7147 8.6618978483479125E-01
3L_16269390_SNP C T 0.2419 45 141 0.7597 6.6656417090113373E-01
3L_16269416_SNP T A 0.06771 13 179 0.4373 4.6540989133152866E-01
3L_16269488_SNP A C 0.1302 25 167 0.4946 5.2868389006433492E-01
3L_16269501_SNP G A 0.3421 65 125 0.6831 9.7397227249109053E-01
3L_16269700_SNP T A 0.05051 10 188 0.3678 3.8384429336170245E-01
3L_16269719_SNP A G 0.3211 61 129 0.4856 5.3497277668185794E-01
3L_16269761_SNP C A 0.2448 47 145 0.8496 8.2675904285819157E-01
3L_16269817_SNP A T 0.1667 32 160 0.7425 8.0791739947621433E-01
3L_16269897_SNP A C 0.4462 83 103 0.8172 6.9056360079248202E-01
3L_16269916_SNP G A 0.3676 68 117 0.8207 8.2296625437235249E-01
3L_16269917_SNP T C 0.369 69 118 0.7678 7.7234190923483259E-01
3L_16269966_SNP C T 0.2834 53 134 0.9462 8.2268956049979958E-01
3L_16270033_SNP G T 0.2753 49 129 0.946 8.9590683228696244E-01
3L_16270041_SNP C T 0.1452 27 159 0.5639 8.9963272983720033E-01
3L_16270047_SNP G C 0.1568 29 156 0.5454 6.9772090368010087E-01
3L_16270070_SNP C A 0.1596 30 158 0.4171 5.1440193439190285E-01
3L_16270074_SNP A G 0.1774 33 153 0.5891 4.8635944303868883E-01
3L_16270089_SNP A T 0.1489 28 160 0.7017 7.6917749289260506E-01
3L_16270094_SNP T A 0.1562 30 162 0.5018 6.1922446678912646E-01
3L_16270103_SNP A C 0.1579 30 160 0.5024 6.2574036337793426E-01
3L_16270127_SNP C A 0.1443 28 166 0.5073 5.4142600253984630E-01
3L_16270132_SNP G T 0.1546 30 164 0.4477 5.4819459692626182E-01
3L_16270212_SNP C A 0.1615 31 161 0.5556 8.5035101300716942E-01
3L_16270222_SNP G A 0.4011 75 112 0.2345 1.9295765403102005E-01
3L_16270239_SNP A C 0.1615 31 161 0.5827 6.1060765472604839E-01
3L_16270249_INS TGGTGCAACCAC A 0.4278 80 107 0.2387 3.1528551816039152E-01
3L_16270274_SNP C G 0.1406 27 165 0.6942 8.5240877067592735E-01
3L_16270338_SNP C T 0.3838 71 114 0.157 1.9199928032630187E-01
3L_16270499_SNP G T 0.3105 59 131 0.7208 5.2214870872488262E-01
3L_16270556_SNP A G 0.2312 43 143 0.393 2.2019923214225667E-01
3L_16270609_SNP T C 0.4503 86 105 0.5765 7.6021998496975995E-01
3L_16270624_SNP A T 0.2953 57 136 0.7082 6.1550885675850875E-01
3L_16270681_SNP T C 0.2461 47 144 0.669 6.2746907707453725E-01
3L_16270682_SNP C T 0.05208 10 182 0.5473 6.9554515280063123E-01
3L_16270724_SNP T C 0.1289 25 169 0.3833 4.5405047351324634E-01
3L_16270739_SNP A G 0.1152 22 169 0.5019 5.6646159024512088E-01
3L_16270808_SNP T C 0.3122 59 130 0.7183 5.8246719125671631E-01
3L_16270817_SNP A G 0.3333 62 124 0.8271 7.7544299162267460E-01
3L_16270914_SNP T C 0.06061 12 186 0.298 3.0042928386314882E-01
3L_16270971_SNP C T 0.2328 44 145 0.9401 9.0456738162224892E-01
3L_16271066_SNP C T 0.2398 47 149 0.6863 7.0299549159634167E-01
3L_16271096_SNP A C 0.2487 48 145 0.5916 5.3950306316981145E-01
3L_16271148_SNP T A 0.2775 53 138 0.4038 4.4486844982600426E-01
3L_16271172_SNP A G 0.3989 75 113 0.0304 4.9073784043314209E-02
3L_16271310_SNP A G 0.05155 10 184 0.1517 1.6565480493338147E-01
3L_16271311_SNP A T 0.05155 10 184 0.1517 1.6565480493338147E-01
3L_16271315_DEL A AGG 0.05155 10 184 0.1517 1.6565480493338147E-01
3L_16271321_SNP A T 0.05155 10 184 0.1517 1.6565480493338147E-01
3L_16271330_SNP T C 0.3829 67 108 0.6643 6.1191414195487037E-01
3L_16271331_SNP A G 0.3851 67 107 0.6703 6.1724413079008866E-01
3L_16271345_SNP T C 0.3681 67 115 0.4525 6.4275766986003913E-01
3L_16271356_SNP T A 0.1135 21 164 0.8844 9.3839883347425912E-01
3L_16271397_DEL T TTTGGAT 0.4375 77 99 0.8983 8.1843974015734999E-01
3L_16271410_SNP C T 0.463 75 87 0.9195 9.8553499817316681E-01
3L_16271424_DEL TG C 0.1919 33 139 0.2921 1.9503116267652065E-01
3L_16271437_SNP G A 0.1854 33 145 0.2594 1.7945785341230547E-01
3L_16271445_DEL TATA T 0.1788 32 147 0.1912 1.2914723248179560E-01
3L_16271450_SNP T A 0.1778 32 148 0.09311 8.5578198666351191E-02
3L_16271469_SNP G T 0.1148 21 162 0.8373 8.1234801498046161E-01
3L_16271476_SNP A T 0.2278 41 139 0.9478 6.3097813698366001E-01
3L_16271486_SNP T A 0.1123 21 166 0.8371 9.2190440383941219E-01
3L_16271529_SNP C A 0.06701 13 181 0.09177 5.7717470639237912E-02
3L_16271530_SNP A T 0.06667 13 182 0.08898 5.5605545270981938E-02
3L_16271535_SNP T A 0.2246 42 145 0.6133 9.1245170257411323E-01
3L_16271541_SNP T C 0.2328 44 145 0.7099 9.9876708491383603E-01
3L_16271555_SNP T A 0.05181 10 183 0.04141 2.0461494158218300E-02
3L_16271582_DEL T TTGACCA 0.05612 11 185 0.02486 1.3516553661598575E-02
3L_16271601_SNP C T 0.3979 76 115 0.9952 9.7473546550879109E-01
3L_16271612_SNP C T 0.05155 10 184 0.03359 2.7666636308721248E-02
3L_16271712_SNP T C 0.1495 29 165 0.4767 6.3769504988018721E-01
3L_16271748_SNP T G 0.1385 27 168 0.3512 4.0469834185549380E-01
3L_16271755_SNP T C 0.05641 11 184 0.1644 1.2649848548640663E-01
3L_16271770_SNP T G 0.4022 74 110 0.7809 7.9770207192203946E-01
3L_16271791_SNP G A 0.3122 59 130 0.2302 2.8441297126434384E-01
3L_16271869_SNP G C 0.2895 55 135 0.6978 5.4401814748406285E-01
3L_16271958_SNP T C 0.07 14 186 0.8051 8.4898698844691090E-01
3L_16271986_SNP A G 0.1347 26 167 0.2552 2.1463402663786579E-01
3L_16272043_SNP A G 0.2766 52 136 0.7055 6.1108244589760585E-01
3L_16272046_SNP G A 0.2865 55 137 0.7104 6.3633314266738883E-01
3L_16272078_SNP T G 0.07653 15 181 0.6885 4.7872906709170260E-01
3L_16272081_SNP C A 0.1392 27 167 0.4407 3.8340960483443509E-01
3L_16272082_SNP A T 0.1487 29 166 0.4354 3.4473464448585578E-01
3L_16272088_SNP T A 0.1302 25 167 0.4866 4.5765446794403342E-01
3L_16272093_SNP A C 0.1762 34 159 0.7427 6.6488894722063607E-01
3L_16272161_SNP A G 0.1146 22 170 0.572 5.9174879641894784E-01
3L_16272185_SNP C A 0.4706 88 99 0.4967 7.3701451400598916E-01
3L_16272204_SNP T G 0.05155 10 184 0.02708 2.8740361290504035E-01
3L_16272223_SNP C T 0.4462 83 103 0.8925 6.0295491809492840E-01
3L_16272289_SNP A G 0.1276 25 171 0.6779 6.4225906479869121E-01
3L_16272294_SNP T C 0.3545 67 122 0.5971 3.3892596879199344E-01
3L_16272334_SNP G T 0.4628 87 101 0.5141 6.1591294409279873E-01
3L_16272344_SNP C A 0.4656 88 101 0.4475 5.1792429240340576E-01
3L_16272356_SNP A T 0.1237 24 170 0.6764 7.7827630690164062E-01
3L_16272400_SNP C T 0.4316 82 108 0.6946 8.3950632853692342E-01
3L_16272406_SNP A T 0.1156 23 176 0.4085 4.3631168205737081E-01
3L_16272407_SNP C T 0.4021 76 113 0.9646 9.4059328316656821E-01
3L_16272449_SNP T G 0.1392 27 167 0.8605 8.4646519722005698E-01
3L_16272476_SNP T C 0.1224 24 172 0.47 5.0113478038822001E-01
3L_16272487_SNP T G 0.1244 24 169 0.9488 6.9172212039557157E-01
3L_16272496_SNP T A 0.1392 27 167 0.8782 8.8296585882358414E-01
3L_16272655_SNP A G 0.06633 13 183 0.2757 3.8608006458476640E-01
3L_16272694_SNP A C 0.4385 82 105 0.9426 9.9480210043796691E-01
3L_16272760_SNP A T 0.4813 90 97 0.8165 9.8337887137435986E-01
3L_16272762_INS T TA 0.4757 88 97 0.908 9.1698029556887040E-01
3L_16272815_DEL CC C 0.4787 90 98 0.8626 9.7643885607224645E-01
3L_16272828_SNP A T 0.1813 35 158 0.4975 4.4537967469858308E-01
3L_16272840_SNP A G 0.349 67 125 0.1796 2.0335472222282225E-01
3L_16272855_INS ACATA A 0.1276 25 171 0.908 8.5190810595237143E-01
3L_16272881_SNP T C 0.4565 84 100 0.9139 9.6439290362316565E-01
3L_16272917_SNP G A 0.1711 32 155 0.4746 4.6414775204204151E-01
3L_16272944_SNP T A 0.2834 53 134 0.7125 6.6589999126005439E-01
3L_16272969_SNP A C 0.2258 42 144 0.5509 6.2994409033111698E-01
3L_16273003_SNP T G 0.1152 22 169 0.3461 3.6586546250773966E-01
3L_16273044_SNP C T 0.1192 23 170 0.4497 4.4312011210917013E-01
3L_16273221_DEL A ACAAAAGCAACCAACCAACCCAA 0.06915 13 175 0.7436 8.2304464362430130E-01
3L_16273242_SNP T A 0.06286 11 164 0.8909 4.6214938884571388E-01
3L_16273275_SNP C T 0.4628 87 101 0.8655 9.2793170326477958E-01
3L_16273322_SNP G A 0.134 26 168 0.7657 9.0710437008227285E-01
3L_16273337_SNP G C 0.125 24 168 0.5632 7.8077782440890153E-01
3L_16273352_SNP A C 0.1623 31 160 0.4221 4.6981727784843630E-01
3L_16273358_SNP T C 0.1105 21 169 0.4536 4.3569529902595006E-01
3L_16273404_SNP C T 0.05025 10 189 0.8166 7.6211901664986470E-01
3L_16273408_SNP G A 0.2963 56 133 0.1696 2.0299327608364526E-01
3L_16273444_SNP A T 0.1122 22 174 0.2994 4.1314590932719952E-01
3L_16273686_SNP A T 0.3883 73 115 0.7757 7.3677231568330570E-01
3L_16273752_SNP A C 0.1489 28 160 0.5059 5.9984377280907808E-01
3L_16273784_SNP A T 0.065 13 187 0.7108 7.5699531545003940E-01
3L_16273815_SNP T C 0.3041 59 135 0.1213 9.9050387155018793E-02
3L_16273910_SNP G A 0.466 89 102 0.7549 9.1597908810093287E-01
3L_16273912_SNP A T 0.4712 90 101 0.6915 9.7782820380009206E-01
3L_16273913_INS TT T 0.4915 87 90 0.7284 8.8567996107844293E-01
3L_16273915_MNP ATT CCC 0.4972 90 91 0.7041 8.6377638241483823E-01
3L_16273920_SNP G T 0.4656 88 101 0.7375 8.8542627419075615E-01
3L_16273921_INS A AT 0.4815 91 98 0.6173 8.4053593155713346E-01
3L_16273926_SNP C A 0.4677 87 99 0.7715 9.4500546201331947E-01
3L_16273930_SNP G A 0.4764 91 100 0.7183 9.9305570591516668E-01
3L_16273931_SNP T A 0.4762 90 99 0.734 9.7909439956422539E-01
3L_16273940_SNP A T 0.3757 71 118 0.3043 4.7530276380279535E-01
3L_16273941_SNP T A 0.3665 70 121 0.2926 4.5148271691697894E-01
3L_16273945_SNP C A 0.3602 67 119 0.3314 5.4120054998381861E-01
3L_16273947_SNP G A 0.3533 65 119 0.2777 4.3911262344434876E-01
3L_16273949_DEL T AC 0.1263 24 166 0.7128 5.7076185084645514E-01
3L_16273955_SNP C A 0.1277 24 164 0.4793 3.7599969134203415E-01
3L_16273958_SNP T A 0.3617 68 120 0.2295 3.7771550288082778E-01
3L_16273961_SNP C A 0.1237 23 163 0.3122 4.2158799634122901E-01
3L_16273989_SNP A T 0.4663 90 103 0.7333 9.3835143535146137E-01
3L_16274013_INS TTGATGATGAAT T 0.4817 79 85 0.6884 7.6813586649291987E-01
3L_16274045_SNP G A 0.2611 47 133 0.5699 9.6742976644025591E-01
3L_16274049_SNP A T 0.264 47 131 0.6214 9.3820741684989750E-01
3L_16274059_SNP T G 0.2458 44 135 0.7956 7.2380479772605433E-01
3L_16274078_SNP A G 0.257 46 133 0.567 9.3924167552780691E-01
3L_16274181_SNP T C 0.3564 67 121 0.09706 1.4368130566569592E-01
3L_16274185_SNP G A 0.3069 58 131 0.1397 2.1319109528513613E-01
3L_16274207_SNP T C 0.1692 33 162 0.3247 3.6823730420539069E-01
3L_16274679_SNP T A 0.1486 26 149 0.6497 3.7015104168267465E-01
3L_16274700_SNP A G 0.148 29 167 0.9744 8.2766928116692740E-01
3L_16274820_SNP T C 0.1347 26 167 0.3675 2.8748176192733998E-01
3L_16274823_SNP A T 0.1263 24 166 0.2823 2.1095293712426655E-01
3L_16275020_SNP T C 0.1414 28 170 0.8046 9.9446626485447576E-01
3L_16275165_DEL A ACATA 0.09474 18 172 0.85 5.2152268291599546E-01
3L_16275365_SNP G C 0.06566 13 185 0.3002 3.0309671451685483E-01
3L_16275496_SNP C T 0.08163 16 180 0.906 3.9107041180241497E-01
3L_16275795_SNP C T 0.1117 22 175 0.05913 9.5818102390379689E-02
3L_16275816_SNP T G 0.0973 18 167 0.3459 3.3418639124842975E-01
3L_16275881_SNP G T 0.07895 15 175 0.009395 5.3432730984769757E-03
3L_16275952_SNP A T 0.06599 13 184 0.2709 4.3180908883338665E-01
3L_16276063_SNP C G 0.25 46 138 0.5279 5.9830470494077637E-01
3L_16276070_SNP G C 0.2751 52 137 0.797 9.7891951140961919E-01
3L_16276162_SNP G A 0.4176 76 106 0.918 8.3150917399470936E-01
3L_16276301_SNP G A 0.4462 83 103 0.5259 5.5936402231844218E-01
3L_16276363_SNP C T 0.107 20 167 0.6799 7.2456722754653968E-01
3L_16276383_SNP C G 0.05556 11 187 0.4245 4.4978075414556429E-01
3L_16276404_SNP G A 0.05128 10 185 0.4026 5.6083743289482302E-01
3L_16276412_SNP A G 0.05076 10 187 0.7745 8.3201151422841890E-01
3L_16276429_SNP C A 0.1058 20 169 0.5424 5.8453522101702959E-01
3L_16276448_SNP G T 0.05128 10 185 0.3381 5.6458456229663356E-01
3L_16276516_SNP C T 0.4813 90 97 0.49 3.9929505574289947E-01
3L_16276548_SNP A G 0.3194 61 130 0.159 2.0216112671904729E-01
3L_16276557_SNP C G 0.3632 69 121 0.7459 7.1383629902956991E-01
3L_16276684_SNP T A 0.1162 23 175 0.01944 2.6628432389971188E-02
3L_16276690_DEL T TTTA 0.2568 47 136 0.917 7.1484561579366201E-01
3L_16276696_SNP G T 0.1474 28 162 0.1344 2.2200150806632679E-01
3L_16276699_MNP GTA CCT 0.1237 23 163 0.1045 1.6835671007059605E-01
3L_16276710_SNP T C 0.1497 28 159 0.1245 2.0044106182870569E-01
3L_16276714_SNP A G 0.1481 28 161 0.08331 1.3225041827292128E-01
3L_16276720_SNP T A 0.2727 51 136 0.7482 6.7385490041031237E-01
3L_16276729_DEL G GCA 0.06599 13 184 0.259 3.9000076944391870E-01
3L_16276730_SNP G C 0.2126 37 137 0.303 2.8078158013380439E-01
3L_16276848_SNP T G 0.05025 10 189 0.7576 4.0229086857107821E-01
3L_16276861_SNP C A 0.3842 73 117 0.9724 9.3851741390459309E-01
3L_16276892_SNP C A 0.1969 38 155 0.6732 8.4741983273519550E-01
3L_16276894_SNP C G 0.199 39 157 0.7012 8.6071651004791572E-01
3L_16276965_SNP C G 0.105 21 179 0.6801 4.9178248739631669E-01
3L_16277025_SNP C A 0.2667 52 143 0.5829 5.4904155953603184E-01
3L_16277172_SNP C T 0.1458 28 164 0.9542 8.5420748632321863E-01
3L_16277173_INS CACC C 0.09326 18 175 0.8629 4.4143004726767543E-01
3L_16277225_SNP A C 0.1658 32 161 0.5712 6.7413378711133731E-01
3L_16277276_SNP G T 0.2176 42 151 0.4159 5.4910063312946500E-01
3L_16277302_SNP C T 0.1799 34 155 0.9343 8.4832346775126877E-01
3L_16277310_SNP A T 0.1179 23 172 0.5713 6.6309481877666765E-01
3L_16277311_SNP C A 0.1231 24 171 0.6527 7.0445581686508008E-01
3L_16277467_SNP T G 0.1278 23 157 0.4818 4.2871272140732575E-01
3L_16277481_SNP G T 0.1864 33 144 0.4401 4.5158748682173366E-01
3L_16277531_SNP C T 0.1167 21 159 0.5319 4.5306760321661976E-01
3L_16277555_INS GTGG G 0.2707 49 132 0.8699 8.2418979141061799E-01
3L_16277557_SNP C T 0.1359 25 159 0.4426 4.2405763813203501E-01
3L_16277610_SNP A T 0.2265 41 140 0.9046 8.2665211260469262E-01
3L_16277632_SNP C T 0.1878 34 147 0.651 5.7332032979989345E-01
3L_16277653_INS TGACCCG T 0.2197 38 135 0.412 6.4902768574881908E-01
3L_16277664_SNP A T 0.1905 36 153 0.7306 6.9560919740863469E-01
3L_16277669_SNP T A 0.4213 75 103 0.6092 7.1405350589128036E-01
3L_16277674_SNP T C 0.2139 40 147 0.6415 9.0467901102260873E-01
3L_16277677_SNP T C 0.2108 39 146 0.6297 9.0034254304126282E-01
3L_16277678_SNP T C 0.1451 28 165 0.3003 2.7300349241768329E-01
3L_16277728_SNP G T 0.3102 58 129 0.3923 4.5735472993672432E-01
3L_16277733_SNP T C 0.352 63 116 0.463 4.0608974022990374E-01
3L_16277734_SNP A G 0.4551 81 97 0.7955 8.7776934488752056E-01
3L_16277740_SNP A T 0.2199 42 149 0.9598 8.8996722493465541E-01
3L_16277769_SNP A T 0.4656 88 101 0.8802 9.8159283934642716E-01
3L_16277785_SNP A T 0.0603 12 187 0.7345 8.1025941158542669E-01
3L_16277807_DEL C TTT 0.08696 16 168 0.6542 9.9109111453750076E-01
3L_16277839_SNP C G 0.09137 18 179 0.3019 2.2444691143634499E-01
3L_16277886_SNP G A 0.4783 88 96 0.8005 8.8015051314344050E-01
3L_16277952_SNP A G 0.1623 31 160 0.3567 3.8438895529856809E-01
3L_16277958_SNP G A 0.2021 39 154 0.3176 4.9026835850421902E-01
3L_16277992_SNP A G 0.06218 12 181 0.5151 5.2521487589809002E-01
3L_16278062_SNP A G 0.07778 14 166 0.5773 6.0804322000345867E-01
3L_16278153_SNP A G 0.3964 67 102 0.6064 5.0288046302657596E-01
3L_16278213_SNP A G 0.08854 17 175 0.7355 6.7608199828742155E-01
3L_16278368_SNP A G 0.07732 15 179 0.3741 3.3477204294892793E-01
3L_16278381_SNP A G 0.3957 74 113 0.8657 7.6920519561913225E-01
3L_16278392_SNP T A 0.07576 15 183 0.3135 2.7520774978986717E-01
3L_16278412_SNP G T 0.4656 88 101 0.7385 6.5216216580013986E-01
3L_16278424_SNP T A 0.09091 18 180 0.5708 4.5654597430701216E-01
3L_16278456_SNP T A 0.05051 10 188 0.946 8.0135430833612176E-01
3L_16278553_INS TT T 0.06316 12 178 0.3135 3.5199840570299201E-01
3L_16278720_SNP C T 0.1925 36 151 0.2723 2.0926569076437651E-01
3L_16278753_SNP A T 0.1623 31 160 0.6267 6.2730168203297088E-01
3L_16278757_SNP T A 0.171 33 160 0.6526 6.6040487855020746E-01
3L_16278765_SNP G A 0.1755 33 155 0.6402 6.4089133087837180E-01
3L_16278769_SNP G A 0.1719 33 159 0.6437 6.3862133483900441E-01
3L_16278770_SNP C T 0.1753 34 160 0.5142 5.1437989636825909E-01
3L_16278776_SNP G A 0.1702 32 156 0.3881 3.1568710135492306E-01
3L_16278797_SNP T A 0.1632 31 159 0.7095 6.8420278934204448E-01
3L_16278799_SNP G A 0.1543 29 159 0.9377 9.3675212859416934E-01
3L_16278808_SNP G A 0.1842 35 155 0.6987 7.5021222438739632E-01
3L_16278812_SNP A T 0.1862 35 153 0.7685 7.8365049399272046E-01
3L_16278818_SNP G A 0.1809 34 154 0.6823 6.6169089526473424E-01
3L_16278821_SNP C T 0.1649 31 157 0.7592 7.4238266267968589E-01
3L_16278838_SNP A T 0.1875 36 156 0.5852 5.8926645736613337E-01
3L_16278845_SNP C A 0.1892 35 150 0.6172 6.5402606272886943E-01
3L_16278849_SNP A G 0.1892 35 150 0.6047 7.1795978404997340E-01
3L_16278866_SNP A G 0.1969 38 155 0.5785 6.1452618681321614E-01
3L_16278883_DEL A ATA 0.1429 28 168 0.7229 7.1807675169611274E-01
3L_16278894_SNP T A 0.1711 32 155 0.5951 8.4515271072300768E-01
3L_16278966_SNP G T 0.3027 56 129 0.2556 1.4251128689578785E-01
3L_16279016_SNP G A 0.1392 27 167 0.9459 9.2706682251110695E-01
3L_16279060_SNP T C 0.4921 93 96 0.4462 4.7218374921572481E-01
3L_16279154_SNP G C 0.1152 22 169 0.6394 6.0190908769114460E-01
3L_16279181_SNP G A 0.1244 24 169 0.7458 7.8059111904409617E-01
3L_16279182_SNP G T 0.1237 24 170 0.6372 6.3888734117942714E-01
3L_16279184_SNP C T 0.1282 25 170 0.7656 7.8776729691759151E-01
3L_16279185_SNP T G 0.125 24 168 0.6856 7.2234047750494557E-01
3L_16279187_SNP C T 0.1289 25 169 0.7724 7.9498044708571713E-01
3L_16279192_INS ACGG T 0.1361 26 165 0.8423 8.6969376402304022E-01
3L_16279208_SNP G A 0.06566 13 185 0.715 7.5387466157123306E-01
3L_16279230_INS GTG G 0.2063 39 150 0.3552 2.9715661371578395E-01
3L_16279265_SNP T A 0.2147 41 150 0.3205 4.2726798076456340E-01
3L_16279294_SNP T C 0.1774 33 153 0.1138 1.2889257898228179E-01
3L_16279325_SNP G T 0.2079 37 141 0.7087 8.1939177206552594E-01
3L_16279356_SNP T C 0.1875 36 156 0.6646 8.7474236067310918E-01
3L_16279532_SNP A C 0.3263 62 128 0.8249 6.6467456085146615E-01
3L_16279533_SNP T A 0.0625 12 180 0.1065 1.3999641613726388E-01
3L_16279548_SNP T G 0.06736 13 180 0.1236 2.3871674279746935E-01
3L_16279560_SNP G A 0.06736 13 180 0.1236 2.3871674279746935E-01
3L_16279564_SNP T G 0.1385 27 168 0.192 4.1182448394044735E-01
3L_16279688_SNP A G 0.4365 79 102 0.4617 5.5884934821307752E-01
3L_16279702_SNP C G 0.1152 22 169 0.3929 3.2279485776301087E-01
3L_16279710_SNP A G 0.453 82 99 0.5849 8.4346417531754647E-01
3L_16279749_SNP G A 0.4602 81 95 0.4349 4.8291301447414958E-01
3L_16279950_SNP T C 0.2826 52 132 0.09415 2.5919194806316248E-01
3L_16280134_SNP G T 0.4076 75 109 0.1062 2.6125829879295326E-01
3L_16280216_SNP C T 0.3011 56 130 0.4174 5.9245508666536673E-01
3L_16280246_INS GG G 0.2458 44 135 0.3236 4.4131255028929561E-01
3L_16280277_SNP A G 0.1927 37 155 0.5067 8.9262266833022696E-01
3L_16280279_SNP A C 0.3155 59 128 0.6039 8.5272011370309220E-01
3L_16280330_INS TTCT T 0.2543 44 129 0.4038 6.6791812999801881E-01
3L_16280526_SNP T G 0.5 95 95 0.8239 7.2346737127010252E-01
3L_16280767_SNP C T 0.06186 12 182 0.3855 4.0523678294317345E-01
3L_16280813_SNP A G 0.2113 41 153 0.9294 8.5060235816209873E-01
3L_16280857_SNP T C 0.246 46 141 0.6899 9.3206695291978547E-01
3L_16280890_SNP G A 0.2316 44 146 0.05268 1.0112014743775799E-01
3L_16280898_SNP A G 0.2418 44 138 0.1032 1.4078593688875496E-01
3L_16280953_SNP G A 0.2021 38 150 0.1023 1.6169052039405796E-01
3L_16280966_SNP T G 0.1128 22 173 0.4978 4.6712579529368325E-01
3L_16280980_SNP A G 0.2275 43 146 0.1978 3.7915994695036415E-01
3L_16281010_SNP T C 0.4392 83 106 0.4535 4.0560464562651888E-01
3L_16281028_SNP G A 0.3989 75 113 0.8558 9.8989382604936138E-01
3L_16281241_SNP A G 0.2857 54 135 0.7455 6.3490710966427510E-01
3L_16281244_SNP G A 0.291 55 134 0.6427 5.2747266620897237E-01
3L_16281283_SNP G C 0.2176 42 151 0.8466 6.3147852077199806E-01
3L_16281289_SNP T G 0.1042 20 172 0.9295 8.3187014349867172E-01
3L_16281464_SNP A G 0.3723 70 118 0.2915 2.9945697908919811E-01
3L_16281481_SNP C A 0.08333 16 176 0.6997 9.4180309258067463E-01
3L_16281617_SNP T C 0.1005 19 170 0.6026 8.0758330876829154E-01
3L_16281676_SNP T G 0.3862 73 116 0.5666 6.0920108363882464E-01
3L_16281677_SNP T G 0.2312 43 143 0.7925 8.6669094664564694E-01
3L_16281682_SNP T C 0.2461 47 144 0.9718 9.1736209101682697E-01
3L_16281700_DEL T TT 0.4432 82 103 0.636 8.8073287340444129E-01
3L_16281738_SNP G A 0.2759 48 126 0.8071 8.0165456902353549E-01
3L_16281796_SNP G A 0.4127 78 111 0.4189 5.3574279606844755E-01
3L_16281812_SNP T A 0.06061 12 186 0.1161 1.2033732579915379E-01
3L_16281847_SNP C A 0.065 13 187 0.8773 7.8286061458307132E-01
3L_16281873_SNP G A 0.4439 83 104 0.4137 4.8048867185998589E-01
3L_16281911_SNP A T 0.1026 20 175 0.6854 6.5013091290963554E-01
3L_16281932_SNP A G 0.4632 88 102 0.4297 4.4897657861452833E-01
3L_16281951_SNP T C 0.4712 90 101 0.3404 3.6751299509499613E-01
3L_16281955_SNP T A 0.4309 81 107 0.8096 7.1419259194157014E-01
3L_16281987_SNP G T 0.05699 11 182 0.567 6.8067140590600339E-01
3L_16282064_SNP C T 0.442 80 101 0.2456 4.3881308507650263E-01
3L_16282068_SNP A T 0.4171 78 109 0.2309 4.1370810545505687E-01
3L_16282072_SNP C T 0.4118 77 110 0.2265 3.8713692464789118E-01
3L_16282079_SNP A C 0.4118 77 110 0.3105 5.2293687863997795E-01
3L_16282105_SNP C A 0.4652 87 100 0.211 2.7817265969475191E-01
3L_16282159_SNP C A 0.1257 24 167 0.6776 7.0130525869523785E-01
3L_16282187_SNP C T 0.06349 12 177 0.3352 2.8245263237695517E-01
3L_16282206_SNP A T 0.3279 60 123 0.2828 5.2289581589784540E-01
3L_16282301_SNP C A 0.1361 26 165 0.1835 1.7385415044743058E-01
3L_16282340_SNP T G 0.4762 90 99 0.8315 9.7381497193788713E-01
3L_16282346_SNP T C 0.4839 90 96 0.7968 9.5877866318879024E-01
3L_16282377_SNP T A 0.492 92 95 0.6183 6.5936476392742072E-01
3L_16282385_SNP T C 0.4946 92 94 0.7175 7.5149143964957876E-01
3L_16282417_SNP C T 0.4681 88 100 0.5731 5.7839914845609952E-01
3L_16282437_SNP T A 0.08854 17 175 0.8117 7.3106741858564650E-01
3L_16282468_SNP C G 0.3567 61 110 0.182 1.7122943187141071E-01
3L_16282524_SNP C T 0.05319 10 178 0.6444 7.3208847870605109E-01
3L_16282567_SNP T A 0.4365 79 102 0.5452 5.7711316259401291E-01
3L_16282582_SNP C T 0.1832 35 156 0.02534 3.9912587013201842E-02
3L_16282719_SNP G T 0.4634 76 88 0.5796 7.4129627604725457E-01
3L_16282736_INS AA A 0.4534 73 88 0.7083 6.6408209278300057E-01
3L_16282779_SNP A G 0.07107 14 183 0.03687 1.0945378616800894E-01
3L_16282795_SNP A C 0.4716 83 93 0.3428 2.9502053883440760E-01
3L_16282815_SNP T C 0.1522 28 156 0.04265 4.5307895651885415E-02
3L_16282928_SNP T C 0.1692 33 162 0.7267 6.7665351150167252E-01
3L_16283037_SNP T G 0.1746 33 156 0.1949 1.4766490229394880E-01
3L_16283241_SNP G C 0.09548 19 180 0.8416 8.6789714876365132E-01
3L_16283302_SNP A G 0.427 79 106 0.4362 5.1463308451790324E-01
3L_16283379_SNP G A 0.2541 47 138 0.4752 5.2296529838422101E-01
3L_16283382_SNP A G 0.2554 47 137 0.3654 3.5762018111204841E-01
3L_16283406_SNP C T 0.123 23 164 0.6404 9.4542958970032442E-01
3L_16283420_SNP C G 0.07071 14 184 0.9227 8.5945744355167897E-01
3L_16283433_SNP G A 0.4086 76 110 0.7691 9.3471405320929890E-01
3L_16283493_SNP A G 0.1968 37 151 0.6201 6.2923293873402852E-01
3L_16283544_SNP C T 0.3851 67 107 0.7747 8.1617184669184595E-01
3L_16283555_SNP G A 0.08901 17 174 0.2863 2.9571415258285239E-01
3L_16283624_SNP T C 0.07732 15 179 0.4038 3.2697772702711825E-01
3L_16283638_SNP T G 0.06154 12 183 0.4792 4.0516681116576503E-01
3L_16283679_SNP T G 0.05076 10 187 0.5387 4.8164524013301035E-01
3L_16283715_SNP T G 0.08673 17 179 0.8065 7.9014141170990848E-01
3L_16283754_SNP A T 0.05181 10 183 0.3325 2.9322833462808784E-01
3L_16283763_SNP G A 0.1613 30 156 0.4614 6.3109621350933387E-01
3L_16283932_DEL T TA 0.08333 15 165 0.4431 4.5719161476471881E-01
3L_16284049_SNP T C 0.09694 19 177 0.3021 3.9980448048439399E-01
3L_16284116_INS GTTGCGTCGCCCGCA G 0.1525 27 150 0.5695 7.1743325072950981E-01
3L_16284131_SNP G T 0.2292 44 148 0.3258 4.0457895401699351E-01
3L_16284133_SNP A G 0.1587 30 159 0.2907 3.8578714996121932E-01
3L_16284293_SNP T A 0.05641 11 184 0.471 4.1290149372017293E-01
3L_16284352_SNP A G 0.05729 11 181 0.7879 7.0444675065004558E-01
3L_16284373_SNP T C 0.0625 12 180 0.7414 6.6266211928748864E-01
3L_16284396_SNP C T 0.05759 11 180 0.715 6.4370776956514941E-01
3L_16284397_SNP A T 0.1965 34 139 0.418 4.2075004114520942E-01
3L_16284426_DEL G GTAA 0.2527 47 139 0.5461 5.7651701140398259E-01
3L_16284449_SNP T A 0.1852 35 154 0.3862 4.0035138500976775E-01
3L_16284452_SNP G C 0.1832 35 156 0.3675 3.8974862290250123E-01
3L_16284468_DEL T AGTCA 0.2527 47 139 0.5596 5.9746161317929147E-01
3L_16284475_SNP G C 0.1895 36 154 0.3658 3.9307973008555752E-01
3L_16284493_SNP A T 0.25 46 138 0.5766 5.8912663776026331E-01
3L_16284494_SNP T A 0.2541 47 138 0.5485 5.7993058003382070E-01
3L_16284502_SNP G C 0.2554 47 137 0.5725 5.8404555905678845E-01
3L_16284503_SNP G C 0.2514 46 137 0.6272 6.6196887414468297E-01
3L_16284506_DEL T TT 0.2431 44 137 0.5371 5.4130191843094622E-01
3L_16284525_SNP A G 0.05208 10 182 0.6218 6.0734291361360082E-01
3L_16284529_SNP A G 0.2486 45 136 0.6713 7.1346154365034831E-01
3L_16284559_SNP G T 0.1862 35 153 0.3974 4.1436687163385777E-01
3L_16284560_SNP C A 0.25 45 135 0.5815 5.7678245066438172E-01
3L_16284590_SNP A G 0.2684 51 139 0.5617 7.1094792643645954E-01
3L_16284744_SNP T C 0.2796 52 134 0.3526 4.4955507487319513E-01
3L_16284761_SNP G A 0.1543 29 159 0.2832 3.2772457568567304E-01
3L_16284821_SNP T C 0.1405 26 159 0.2096 4.3245585501819361E-01
3L_16284995_SNP A C 0.2394 45 143 0.1519 1.3435081891556000E-01
3L_16285014_SNP T C 0.07653 15 181 0.401 2.7924912210716868E-01
3L_16285015_SNP T C 0.08122 16 181 0.2326 1.0937649702859809E-01
3L_16285042_DEL T TGCATGGAATTGCTA 0.1082 21 173 0.5804 9.3864133817223350E-01
3L_16285069_SNP C G 0.1244 24 169 0.4316 4.6822263834554745E-01
3L_16285376_SNP C G 0.06091 12 185 0.5956 4.8040996370950773E-01
3L_16285385_SNP G C 0.07071 14 184 0.7897 6.2613909552477875E-01
3L_16285410_SNP A T 0.05128 10 185 0.925 8.2838764497394135E-01
3L_16285448_SNP T C 0.1117 20 159 0.4367 3.5777970027981132E-01
3L_16285550_SNP G T 0.07292 14 178 0.9602 8.9467203227933090E-01
3L_16285554_INS CA C 0.07368 14 176 0.7027 7.1158112210456292E-01
3L_16285557_SNP C T 0.06349 12 177 0.9534 9.5845565845227043E-01
3L_16285561_SNP T C 0.1077 21 174 0.2746 3.2770744499720472E-01
3L_16285690_SNP G A 0.07653 15 181 0.1831 2.8652967465755408E-01
3L_16285822_SNP T A 0.1959 38 156 0.1034 1.2147215704270753E-01
3L_16285823_SNP C A 0.1917 37 156 0.1147 1.3798242357722601E-01
3L_16285831_SNP A C 0.1959 38 156 0.1034 1.2147215704270753E-01
3L_16285906_SNP T G 0.08763 17 177 0.2411 1.8675199009568200E-01
3L_16285946_SNP C T 0.1632 31 159 0.2502 2.6911056695025615E-01
3L_16285973_SNP G A 0.1939 38 158 0.6025 4.4097450725610687E-01
3L_16285976_SNP G A 0.1856 36 158 0.4249 2.8976787790774017E-01
3L_16286002_SNP G T 0.1856 36 158 0.6533 5.0654422309771363E-01
3L_16286100_DEL T TGAAATT 0.1099 21 170 0.9531 7.7004558110958221E-01
3L_16286136_SNP T C 0.1675 32 159 0.6469 6.3364256976757805E-01
3L_16286170_SNP A T 0.09548 19 180 0.5522 5.6475953307722770E-01
3L_16286278_SNP G A 0.1842 35 155 0.5063 4.8434457249784890E-01
3L_16286337_SNP A T 0.06633 13 183 0.2043 2.2767124185794752E-01
3L_16286391_SNP G A 0.484 91 97 0.2351 1.4228881901488211E-01
3L_16286396_SNP T C 0.1399 27 166 0.6217 5.6454691359911080E-01
3L_16286456_SNP T A 0.1347 26 167 0.5048 4.3114543880915424E-01
3L_16286457_SNP C T 0.2394 45 143 0.7414 8.0606158861731880E-01
3L_16286534_SNP C T 0.3925 73 113 0.5132 4.1325528161935521E-01
3L_16286582_SNP C A 0.2926 55 133 0.3514 3.4108551296682998E-01
3L_16286583_SNP C A 0.3386 64 125 0.3699 3.9814514970618275E-01
3L_16286781_SNP T C 0.288 53 131 0.5493 6.2198729091337446E-01
3L_16286850_SNP A G 0.3424 63 121 0.5232 5.8917837761817049E-01
3L_16286934_SNP A G 0.1152 22 169 0.3757 4.3204676757901839E-01
3L_16286969_SNP C G 0.09645 19 178 0.5382 5.2401923477903645E-01
3L_16286970_SNP T G 0.09231 18 177 0.5516 5.4459077160161806E-01
3L_16287032_SNP A C 0.3262 61 126 0.2457 3.4924093572469472E-01
3L_16287189_SNP T C 0.4719 84 94 0.09918 7.3528546323642030E-02
3L_16287190_SNP T A 0.2155 39 142 0.4139 3.7705524087312603E-01
3L_16287207_SNP G T 0.3374 55 108 0.9002 6.7291882181677409E-01
3L_16287209_SNP C T 0.1326 24 157 0.4357 6.6124156444620019E-01
3L_16287210_SNP C A 0.2111 38 142 0.3834 1.7709615901974107E-01
3L_16287215_SNP A G 0.1746 33 156 0.3208 5.4453216513755365E-01
3L_16287225_SNP T C 0.1774 33 153 0.2272 3.6961991366912594E-01
3L_16287234_SNP A C 0.1958 37 152 0.2036 3.4005376005919119E-01
3L_16287249_DEL A AT 0.1947 37 153 0.2414 4.1905363589503264E-01
3L_16287265_SNP T G 0.1905 36 153 0.1612 2.6911761566536307E-01
3L_16287333_SNP G A 0.06701 13 181 0.2461 3.2834629159272199E-01
3L_16287367_SNP T C 0.07216 14 180 0.2489 2.2915711793828208E-01
3L_16287368_SNP C G 0.2772 51 133 0.05889 8.7187548275680093E-02
3L_16287397_SNP A G 0.07732 15 179 0.8182 9.8224696176662085E-01
3L_16287461_SNP A G 0.4427 85 107 0.8749 9.2778386146283720E-01
3L_16287497_SNP T C 0.07143 14 182 0.5984 9.1678839143878010E-01
3L_16287575_SNP T A 0.08427 15 163 0.3055 2.6884053639676930E-01
3L_16287616_SNP G A 0.07071 14 184 0.146 1.4185536644898733E-01
3L_16287659_SNP C G 0.4486 83 102 0.4682 4.4592569012564354E-01
3L_16287685_SNP T C 0.4503 86 105 0.8887 9.1635627995842950E-01
3L_16287714_INS CCTAATGCCTAATT GGA 0.4526 86 104 0.9005 9.7880168219087438E-01
3L_16287763_SNP A T 0.4947 94 96 0.9398 8.9281104207934803E-01
3L_16287767_SNP C A 0.4444 84 105 0.6844 6.5781246436860052E-01
3L_16287768_SNP A T 0.07071 14 184 0.1619 1.7430970321247719E-01
3L_16287770_SNP C A 0.07071 14 184 0.3089 2.9692773024518326E-01
3L_16287771_SNP A C 0.07614 15 182 0.2361 2.2603982506354381E-01
3L_16287779_SNP A C 0.4333 78 102 0.4768 4.5006094659067142E-01
3L_16287780_SNP T G 0.07853 15 176 0.2478 2.3584371378320035E-01
3L_16287801_INS CAACACTGC C 0.07071 14 184 0.146 1.4185536644898733E-01
3L_16288008_SNP T C 0.4921 93 96 0.9123 7.8131174529707237E-01
3L_16288026_SNP T C 0.1026 20 175 0.1778 1.9761989719182760E-01
3L_16288085_SNP T G 0.2539 49 144 0.4611 4.8955468901335175E-01
3L_16288099_SNP A C 0.4468 84 104 0.09038 1.0246683899691711E-01
3L_16288142_SNP T C 0.3247 63 131 0.01889 1.5728899078264042E-02
3L_16288158_SNP A G 0.3476 65 122 0.003135 3.2177441658984042E-03
3L_16288209_SNP A G 0.3587 66 118 0.0007344 5.6777926902420875E-03
3L_16288244_SNP A G 0.05641 11 184 0.1911 1.5235335186098220E-01
3L_16288280_INS C CTAGGGGAGCGGCATGGAC 0.1436 26 155 0.2179 2.3714788199444292E-01
3L_16288287_SNP A G 0.2011 38 151 0.3539 5.0549953987501417E-01
3L_16288550_SNP A T 0.4712 90 101 0.9673 7.0950555399560622E-01
3L_16288706_SNP C G 0.2917 56 136 0.1939 2.7608252069025052E-01
3L_16288834_SNP C G 0.05263 10 180 0.7786 5.8237730589205716E-01
3L_16288848_SNP T G 0.2775 53 138 0.02032 3.7975831581929215E-02
3L_16288888_SNP G A 0.3946 73 112 0.3086 4.2704125606715726E-01
3L_16289031_SNP A T 0.09896 19 173 0.3737 1.7780109574990188E-01
3L_16289042_SNP T C 0.2579 49 141 0.1554 1.3052944403020572E-01
3L_16289045_SNP C T 0.201 39 155 0.04978 3.2438017668464533E-02
3L_16289054_SNP A T 0.2591 50 143 0.1415 1.8132536214243067E-01
3L_16289073_SNP T A 0.4588 78 92 0.8642 9.3937113923043969E-01
3L_16289089_SNP T A 0.2646 50 139 0.052 7.9816756921857107E-02
3L_16289123_SNP G T 0.09845 19 174 0.9672 7.1677865352985859E-01
3L_16289143_SNP A T 0.383 72 116 0.6206 6.6198101810948717E-01
3L_16289165_SNP C T 0.4894 92 96 0.5306 5.1040765581459446E-01
3L_16289168_SNP G C 0.4946 92 94 0.4097 3.8274896394952163E-01
3L_16289169_SNP G T 0.492 92 95 0.6222 5.2676744557351673E-01
3L_16289212_SNP A C 0.3968 75 114 0.813 9.2213793900506769E-01
3L_16289232_SNP A T 0.3636 68 119 0.4255 3.2328119119745324E-01
3L_16289240_SNP T C 0.1192 23 170 0.233 3.4741397820760789E-01
3L_16289407_SNP A T 0.07614 15 182 0.3125 4.7109187374865691E-01
3L_16289436_SNP A G 0.1692 33 162 0.9688 6.7093068963927716E-01
3L_16289464_SNP T C 0.1071 21 175 0.382 5.7519359306042905E-01
3L_16289476_SNP C T 0.07812 15 177 0.7156 6.1125507324227257E-01
3L_16289521_SNP G A 0.05025 10 189 0.0001224 2.5045657231402877E-04
3L_16289783_SNP A G 0.4545 85 102 0.006324 1.3428099157013493E-02
3L_16289805_SNP G A 0.3297 61 124 0.02576 5.6254996341368421E-02
3L_16289845_SNP A C 0.4921 93 96 0.03073 6.9064183020264361E-02
3L_16289848_SNP T A 0.4947 94 96 0.0307 6.5828573485947353E-02
3L_16289865_SNP G T 0.08854 17 175 0.1667 1.5171513231782807E-01
3L_16289978_SNP C T 0.4565 84 100 0.3213 3.9643588020113685E-01
3L_16290115_SNP G T 0.4216 78 107 0.3297 3.2038295296968622E-01
3L_16290200_SNP T C 0.1066 21 176 0.6819 9.1095586294417930E-01
3L_16290203_SNP A C 0.4863 89 94 0.02534 4.2242987178499621E-02
3L_16290204_SNP T C 0.2332 45 148 0.3072 3.3402615910384859E-01
3L_16290229_SNP A G 0.1231 24 171 0.4719 7.4187382060308749E-01
3L_16290257_SNP G A 0.4263 81 109 0.02167 5.0632364985252032E-02
3L_16290398_SNP A G 0.08247 16 178 0.1882 9.5919294603107330E-02
3L_16290482_SNP T A 0.09326 18 175 0.2991 3.3520677177602487E-01
3L_16290559_SNP A T 0.5 96 96 0.1182 1.4520985611343751E-01
3L_16290573_DEL A TTT 0.1399 27 166 0.8477 5.0168072537295516E-01
3L_16290634_DEL C CCTCC 0.4294 73 97 0.06912 7.1452955930677062E-02
3L_16290841_SNP A G 0.3245 61 127 0.2412 1.9645910795534738E-01
3L_16290860_SNP A G 0.1152 22 169 0.6558 3.7205814363559186E-01
3L_16290957_SNP T G 0.3245 61 127 0.2077 1.4687532367728373E-01
3L_16291005_SNP A G 0.0804 16 183 0.266 1.7140422029885138E-01
3L_16291006_SNP A T 0.08122 16 181 0.2606 1.6401230698814251E-01
3L_16291022_SNP T A 0.1429 28 168 0.2063 1.4745320383170535E-01
3L_16291059_INS A AAA 0.1722 31 149 0.1668 1.2112622830735342E-01
3L_16291092_SNP T C 0.2606 49 139 0.121 1.2746233507383331E-01
3L_16291098_SNP A T 0.1526 29 161 0.04307 8.4993292898570938E-02
3L_16291107_SNP G T 0.07254 14 179 0.6616 4.1461066132237079E-01
3L_16291345_SNP C T 0.4086 76 110 0.4704 4.8413995987404712E-01
3L_16291625_SNP T C 0.2368 45 145 0.6503 5.3275853021585906E-01
3L_16291690_SNP T C 0.2139 40 147 0.6507 4.3877526608360629E-01
3L_16291895_SNP G A 0.05641 11 184 0.1822 1.5723745328642935E-01
3L_16291906_SNP A C 0.1598 31 163 0.6742 5.4552668938398563E-01
3L_16291925_SNP A C 0.1186 21 156 0.3276 1.5148444071253442E-01
3L_16291930_SNP C A 0.1623 31 160 0.3318 4.6937512967691886E-01
3L_16292061_SNP C A 0.1 19 171 0.3551 4.6130135376717640E-01
3L_16292161_SNP G A 0.08377 16 175 0.6745 7.7492018288879660E-01
3L_16292164_SNP A C 0.06667 13 182 0.9221 9.8023995265620589E-01
3L_16292230_SNP T C 0.2932 56 135 0.1658 1.6203563410637101E-01
3L_16292252_SNP T G 0.4398 84 107 0.6125 5.0374727267462027E-01
3L_16292267_SNP C G 0.1429 28 168 0.0175 7.0107613278064720E-03
3L_16292270_INS AGTAATATGT A 0.445 85 106 0.6549 5.6054040333715194E-01
3L_16292540_SNP T C 0.06091 12 185 0.6752 7.9276503508236851E-01
3L_16292586_SNP A C 0.4339 82 107 0.01177 2.3210079975734991E-02
3L_16292608_SNP T C 0.2124 41 152 0.02615 2.7899949057222775E-02
3L_16292773_SNP A G 0.05128 10 185 0.161 1.4005489458399045E-01
3L_16292790_SNP G A 0.3441 64 122 0.1549 1.0793814484321318E-01
3L_16292795_SNP C A 0.2553 48 140 0.6755 6.9782233004496474E-01
3L_16292799_SNP C G 0.2888 54 133 0.5674 6.6947950877082740E-01
3L_16292948_SNP T C 0.08081 16 182 0.435 4.5301725528137926E-01
3L_16293023_SNP A T 0.1554 30 163 0.1147 2.1768765938217671E-01
3L_16293037_SNP G C 0.1701 33 161 0.5068 4.4861890423791617E-01
3L_16293064_SNP A T 0.4118 77 110 0.3064 5.0614615747164793E-01
3L_16293065_SNP G A 0.4362 82 106 0.2071 3.3681726790159638E-01
3L_16293209_SNP A G 0.2304 44 147 0.5926 7.0382684449406552E-01
3L_16293283_SNP A G 0.07035 14 185 0.9915 8.9603310946897230E-01
3L_16293295_INS T TT 0.2616 45 127 0.7767 6.7918934182994106E-01
3L_16293297_SNP C A 0.06091 12 185 0.1304 5.7942067120325257E-02
3L_16293356_SNP T C 0.09645 19 178 0.1333 1.2418054898120223E-01
3L_16293359_SNP T A 0.09231 18 177 0.8121 7.5828869070001126E-01
3L_16293369_SNP A G 0.09645 19 178 0.1333 1.2418054898120223E-01
3L_16293375_SNP A G 0.101 20 178 0.1498 1.4459785496619681E-01
3L_16293506_SNP G C 0.2751 52 137 0.8304 9.5208529966387323E-01
3L_16293645_SNP T A 0.1295 25 168 0.9695 8.3941205439055644E-01
3L_16293831_SNP A G 0.4231 77 105 0.4869 5.2917187524417986E-01
3L_16293958_SNP T A 0.08808 17 176 0.9235 8.4323560155798383E-01
3L_16294016_SNP G A 0.2263 43 147 0.2045 2.9217872705405634E-01
3L_16294020_SNP C T 0.2316 44 146 0.1658 1.9489648483485955E-01
3L_16294066_SNP C G 0.1837 36 160 0.1709 2.6525737300896668E-01
3L_16294160_SNP C G 0.4624 80 93 0.4559 4.6998912213799382E-01
3L_16294190_SNP T C 0.467 85 97 0.793 7.8382135305925837E-01
3L_16294264_SNP T C 0.06122 12 184 0.9397 9.1828080896556330E-01
3L_16294324_SNP T C 0.1946 36 149 0.5418 5.7567565312611979E-01
3L_16294325_SNP A G 0.3242 59 123 0.9275 9.2985206663797870E-01
3L_16294513_SNP T G 0.06633 13 183 0.8971 6.3170815210833220E-01
3L_16294567_SNP A G 0.1198 23 169 0.8647 6.7046381979109770E-01
3L_16294570_SNP A T 0.1237 24 170 0.8173 5.9041493246564569E-01
3L_16294602_SNP C T 0.2698 51 138 0.8413 6.8562359690901864E-01
3L_16294612_SNP T A 0.4118 77 110 0.8121 5.9794462752072586E-01
3L_16294623_SNP A T 0.2723 52 139 0.9228 8.5648421180638734E-01
3L_16294652_SNP G C 0.2606 49 139 0.9952 8.7783690597182085E-01
3L_16294655_SNP C T 0.4118 77 110 0.6852 4.8867659912962702E-01
3L_16294677_SNP A G 0.1198 23 169 0.926 7.4477023897690764E-01
3L_16294754_SNP T A 0.3583 67 120 0.1504 1.9684374226264356E-01
3L_16294805_SNP A G 0.2539 49 144 0.4284 3.5966542810136071E-01
3L_16294838_SNP A C 0.2554 47 137 0.02777 4.7894670348140732E-02
3L_16294901_SNP G C 0.3 57 133 0.4296 4.8856147836059705E-01
3L_16294921_SNP A G 0.1937 37 154 0.4831 7.9655062968191659E-01
3L_16294954_SNP C G 0.1257 24 167 0.5491 3.1858225969090470E-01
3L_16294957_SNP T G 0.1789 34 156 0.813 8.5199414379328398E-01
3L_16294959_SNP T G 0.3404 64 124 0.4769 3.9852177842567060E-01
3L_16295007_SNP T C 0.1295 25 168 0.8952 6.6395855674613191E-01
3L_16295008_SNP A C 0.1302 25 167 0.9073 6.7243481030421326E-01
3L_16295026_SNP A C 0.2344 45 147 0.004689 1.2484618387484662E-02
3L_16295037_SNP C A 0.07812 15 177 0.5158 5.4408122030486550E-01
3L_16295042_SNP C T 0.125 24 168 0.9415 7.2720563274649008E-01
3L_16295083_SNP A C 0.08205 16 179 0.4913 5.0101705231105242E-01
3L_16295087_SNP A T 0.09694 19 177 0.4035 3.6633921477433962E-01
3L_16295090_SNP A G 0.08854 17 175 0.4255 3.5152879755848032E-01
3L_16295092_SNP G A 0.09231 18 177 0.3755 3.3962779360651241E-01
3L_16295109_SNP A G 0.1257 24 167 0.9451 7.0741065773934553E-01
3L_16295155_SNP T G 0.05181 10 183 0.03431 1.0701541010524729E-01
3L_16295191_SNP C A 0.1152 22 169 0.7637 7.3152539720252552E-01
3L_16295199_INS TCGT T 0.117 22 166 0.7482 7.2600612916512852E-01
3L_16295208_SNP T C 0.1134 22 172 0.7673 7.3938410975688318E-01
3L_16295223_SNP T A 0.05128 10 185 0.8688 9.9618325537588936E-01
3L_16295297_SNP C T 0.06218 12 181 0.4958 4.8710243266507924E-01
3L_16295307_SNP A T 0.4471 76 94 0.6275 4.7187451284070214E-01
3L_16295425_SNP T A 0.4751 86 95 0.713 6.0753348631570248E-01
3L_16295434_SNP T C 0.4778 86 94 0.6291 4.9461209664057115E-01
3L_16295435_SNP A G 0.478 87 95 0.4685 3.5834344163077891E-01
3L_16295438_SNP T A 0.07979 15 173 0.4283 4.3609235008475533E-01
3L_16295445_DEL T TTAAATAAGTTTTGT 0.3494 58 108 0.5721 6.3544817674964271E-01
3L_16295464_SNP T C 0.4094 70 101 0.8329 7.0105421273314239E-01
3L_16295479_SNP T C 0.3616 64 113 0.9754 8.7565079945957358E-01
3L_16295501_SNP C T 0.377 69 114 0.8629 6.7965453912465823E-01
3L_16295508_SNP G A 0.06122 12 184 0.5058 4.8558448073750149E-01
3L_16295732_SNP G T 0.06383 12 176 0.882 6.7914488525342498E-01
3L_16295753_SNP C A 0.133 25 163 0.9854 8.5382256113638233E-01
3L_16296143_SNP G A 0.09845 19 174 0.2109 3.0017525262488254E-01
3L_16296226_SNP A T 0.07538 15 184 0.6262 7.4127778262147426E-01
3L_16296354_SNP C A 0.3622 67 118 0.1277 1.2777432504101338E-01
3L_16296416_SNP C T 0.328 62 127 0.6356 5.8956276243999528E-01
3L_16296469_SNP G C 0.05076 10 187 0.3586 5.0693380014407918E-01
3L_16296482_SNP C A 0.3626 66 116 0.458 4.7454432948872560E-01
3L_16296502_SNP T C 0.3583 67 120 0.4107 4.8388562047833517E-01
3L_16296578_SNP C G 0.3892 72 113 0.3606 4.2265215952272017E-01
3L_16296579_SNP T A 0.05128 10 185 0.338 2.5030532060872990E-01
3L_16296678_SNP A C 0.1378 27 169 0.537 4.4455632870532569E-01
3L_16296776_SNP C T 0.1277 24 164 0.5881 7.1298429940185937E-01
3L_16296805_SNP A T 0.337 62 122 0.3035 2.8209239294812505E-01
3L_16296867_SNP A T 0.373 69 116 0.9787 9.2861753705528161E-01
3L_16296868_SNP G A 0.3656 68 118 0.8081 8.8003577435035485E-01
3L_16296886_SNP A G 0.3545 67 122 0.9248 9.6173553765175579E-01
3L_16296893_SNP T A 0.07254 14 179 0.2694 3.5967206943933661E-01
3L_16296906_SNP A C 0.3315 59 119 0.9658 9.4577338408018474E-01
3L_16296919_SNP C A 0.2447 46 142 0.6277 5.1377303766101368E-01
3L_16296922_SNP C T 0.2434 46 143 0.7738 8.9559091581643768E-01
3L_16296925_INS ACA A 0.2474 47 143 0.7399 6.4837098024554152E-01
3L_16296927_INS AAA A 0.08247 16 178 0.8478 7.2677926054393693E-01
3L_16296931_SNP C T 0.3224 59 124 0.8927 9.1121162523932342E-01
3L_16296943_SNP T C 0.05263 10 180 0.9056 5.7621239552733305E-01
3L_16296944_SNP T A 0.05236 10 181 0.8941 5.6598307864542319E-01
3L_16296969_SNP G A 0.3111 56 124 0.899 8.1569755159781854E-01
3L_16296975_SNP C T 0.3043 56 128 0.8695 8.9954385847040352E-01
3L_16296987_SNP C T 0.3065 57 129 0.8526 9.6340123211414408E-01
3L_16296988_SNP T G 0.3065 57 129 0.8937 9.8066205176845822E-01
3L_16297028_SNP C T 0.3333 62 124 0.978 9.9986974446445875E-01
3L_16297065_SNP G C 0.35 63 117 0.9181 9.7660334723034747E-01
3L_16297068_SNP A C 0.3552 65 118 0.8777 9.3629119827321405E-01
3L_16297070_SNP G C 0.3462 63 119 0.8811 8.7757150535559469E-01
3L_16297083_SNP C T 0.3425 62 119 0.9465 9.5030779281359035E-01
3L_16297087_SNP A G 0.3408 61 118 0.8808 8.2447436265214735E-01
3L_16297093_SNP T G 0.3333 60 120 0.8481 8.1060457468799751E-01
3L_16297101_SNP C T 0.3596 64 114 0.9585 8.1392830012679429E-01
3L_16297107_SNP G A 0.3295 58 118 0.1048 8.3260965071495760E-02
3L_16297145_SNP G A 0.1082 21 173 0.7517 7.1512280653722049E-01
3L_16297213_SNP A G 0.09896 19 173 0.9918 9.6128523551422940E-01
3L_16297366_SNP T G 0.1071 21 175 0.775 8.1516808475098901E-01
3L_16297376_SNP T A 0.1026 20 175 0.6674 5.8976327231637371E-01
3L_16297387_SNP A G 0.06806 13 178 0.7273 5.9150434134947405E-01
3L_16297392_SNP T C 0.05584 11 186 0.9209 6.4743873484062053E-01
3L_16297409_SNP T C 0.08673 17 179 0.8991 7.4036678309053183E-01
3L_16297432_SNP A T 0.07614 15 182 0.8266 7.1339019072153431E-01
3L_16297433_SNP T A 0.08081 16 182 0.7631 8.1662888757514351E-01
3L_16297457_SNP A G 0.06061 12 186 0.7601 8.6799577237073045E-01
3L_16297465_SNP C G 0.06061 12 186 0.7682 8.5801725163467379E-01
3L_16297487_SNP G C 0.05102 10 186 0.8941 5.8734077402082785E-01
3L_16297544_SNP A G 0.07071 14 184 0.9267 7.1334150081372028E-01
3L_16297737_SNP C T 0.2834 53 134 0.8991 9.0409353014066030E-01
3L_16297749_SNP T A 0.2932 56 135 0.7749 7.3505384545001307E-01
3L_16297764_SNP A G 0.2917 56 136 0.8858 8.5186934729066033E-01
3L_16297765_SNP A G 0.1237 24 170 0.9182 9.2183303386944637E-01
3L_16297770_SNP C A 0.2819 53 135 0.9975 9.6886728016152635E-01
3L_16297771_SNP G T 0.2932 56 135 0.8664 8.3082955103613998E-01
3L_16297780_SNP A G 0.1566 31 167 0.2164 2.4555440693268982E-01
3L_16297798_SNP T G 0.1979 37 150 0.7539 8.6914649466869165E-01
3L_16297811_SNP C T 0.2842 54 136 0.915 8.8775437288207537E-01
3L_16297826_SNP G A 0.1503 29 164 0.4102 7.0656514093988187E-01
3L_16297827_SNP A G 0.4973 93 94 0.6495 7.0010304375179289E-01
3L_16297833_SNP G C 0.1047 20 171 0.5025 4.9637129011230219E-01
3L_16297836_SNP T C 0.1392 27 167 0.4459 6.6629630849145960E-01
3L_16297898_SNP A G 0.1753 34 160 0.2584 5.6834114193474206E-01
3L_16297975_SNP T G 0.1554 30 163 0.2936 4.5774651207325456E-01
3L_16298014_DEL A AGACCAAGTCCACACGCGCCGGAAA 0.1088 21 172 0.5129 5.9161090273627237E-01
3L_16298023_SNP T C 0.1118 19 151 0.278 6.3136616829198799E-01
3L_16298043_DEL T TT 0.2647 45 125 0.3624 4.3628415640752083E-01
3L_16298091_SNP A C 0.1082 21 173 0.5955 6.8017565400817936E-01
3L_16298119_SNP G A 0.1122 22 174 0.638 7.3046533113921852E-01
3L_16298121_SNP G C 0.1204 23 168 0.3601 4.0038058541235644E-01
3L_16298122_SNP T C 0.2461 47 144 0.8177 9.8685996782833019E-01
3L_16298127_SNP T A 0.1198 23 169 0.3594 4.0135478008642722E-01
3L_16298171_SNP G T 0.09137 18 179 0.04959 8.4600697468857011E-02
3L_16298173_SNP T A 0.1179 23 172 0.6321 7.7538901047938613E-01
3L_16298184_SNP C T 0.1082 21 173 0.1663 2.4337853809328525E-01
3L_16298197_SNP A T 0.1295 25 168 0.5094 6.3087991978200431E-01
3L_16298199_DEL T TTAGTAT 0.1204 23 168 0.5821 7.5635937831184308E-01
3L_16298236_INS TATCTAT G 0.1158 22 168 0.2984 3.1307176227064082E-01
3L_16298244_INS TC T 0.1016 19 168 0.3661 4.0456426831944003E-01
3L_16298254_SNP A C 0.1186 23 171 0.4194 5.4047437727926240E-01
3L_16298257_SNP A T 0.1186 23 171 0.5514 6.5210244535856654E-01
3L_16298269_SNP G A 0.3656 68 118 0.8555 9.3496834106076887E-01
3L_16298270_SNP G C 0.4946 92 94 0.6692 7.1209977217511922E-01
3L_16298287_SNP T A 0.1289 25 169 0.8266 7.8365999936914654E-01
3L_16298292_SNP T C 0.2304 44 147 0.7353 8.1460772151366601E-01
3L_16298296_SNP A C 0.129 24 162 0.6665 6.7867895227344976E-01
3L_16298297_SNP C A 0.1421 27 163 0.542 5.5497261438164402E-01
3L_16298325_SNP G C 0.1111 21 168 0.3375 4.2493994710637129E-01
3L_16298409_SNP G A 0.2083 40 152 0.498 5.4773500661800723E-01
3L_16298426_SNP T A 0.1053 20 170 0.4836 5.8172652180607942E-01
3L_16298523_SNP A G 0.1152 22 169 0.3587 4.1810689270350621E-01
3L_16298538_SNP G T 0.1211 23 167 0.6412 6.0848433212975417E-01
3L_16298544_SNP G A 0.127 24 165 0.6207 5.9018859793510026E-01
3L_16298733_SNP C T 0.06806 13 178 0.5806 3.9587834535315547E-01
3L_16298742_SNP C G 0.1302 25 167 0.3706 4.2094251647219993E-01
3L_16298781_SNP A G 0.1094 21 171 0.8526 9.2750545719635014E-01
3L_16298787_SNP T C 0.05851 11 177 0.7704 6.8739004318908525E-01
3L_16298811_SNP A C 0.06417 12 175 0.8896 8.4712028740005985E-01
3L_16298817_SNP A G 0.1237 23 163 0.2929 5.5096778428913940E-01
3L_16298856_SNP A G 0.1823 35 157 0.04253 1.2501630837301925E-01
3L_16299029_INS CCG C 0.1828 34 152 0.2002 2.8995886741263721E-01
3L_16299055_SNP A G 0.1152 22 169 0.2086 2.1996647950741632E-01
3L_16299206_SNP T A 0.09278 18 176 0.1828 2.6138243434893715E-01
3L_16299231_SNP C A 0.08247 16 178 0.07502 1.0511208336679356E-01
3L_16299232_SNP A T 0.07812 15 177 0.05676 3.5291361938770624E-02
3L_16299234_SNP T C 0.0829 16 177 0.07494 1.0450650453401844E-01
3L_16299240_SNP T A 0.1179 23 172 0.05065 6.3979544487803908E-02
3L_16299246_SNP G T 0.08763 17 177 0.1405 1.7894131725149232E-01
3L_16299247_SNP A G 0.07732 15 179 0.1864 2.4749943872676627E-01
3L_16299259_DEL T ATAGTGA 0.08763 17 177 0.1422 1.8081322924585996E-01
3L_16299309_SNP A T 0.1429 27 162 0.2911 4.0210511105652469E-01
3L_16299310_SNP G T 0.1383 26 162 0.3358 4.3344212907838731E-01
3L_16299312_SNP G T 0.1383 26 162 0.256 2.0861156214554921E-01
3L_16299328_SNP A T 0.1383 26 162 0.368 4.8495982599207144E-01
3L_16299340_SNP T C 0.1368 26 164 0.2706 2.1826594915159991E-01
3L_16299374_SNP G C 0.1376 26 163 0.3958 5.2795328904532124E-01
3L_16299510_SNP A G 0.1088 21 172 0.5738 4.9994622403974698E-01
3L_16299532_SNP G C 0.07216 14 180 0.6248 7.6748981403414551E-01
3L_16299541_SNP A G 0.06154 12 183 0.4737 4.9803620291026751E-01
3L_16299621_SNP T C 0.2268 44 150 0.3377 2.7195435144976254E-01
3L_16299670_SNP A C 0.3656 68 118 0.6121 6.5306976193797428E-01
3L_16299771_SNP A G 0.484 91 97 0.08549 9.0921832683128589E-02
3L_16299779_SNP T C 0.3021 58 134 0.3366 3.6112935659420620E-01
3L_16299785_SNP C T 0.2812 54 138 0.501 5.3238637918085074E-01
3L_16299789_SNP C T 0.1882 32 138 0.2843 2.4548018925110937E-01
3L_16299876_SNP T A 0.05102 10 186 0.482 7.4152269162590279E-01
3L_16299885_SNP A T 0.1111 21 168 0.1823 1.0632884592195058E-01
3L_16299916_SNP G T 0.2063 39 150 0.5758 4.8436162348127265E-01
3L_16299927_SNP G A 0.3298 62 126 0.07028 9.7814402768563236E-02
3L_16299967_SNP A C 0.2 38 152 0.439 3.4506483089566853E-01
3L_16299970_SNP T A 0.3777 71 117 0.8723 8.1738002483029049E-01
3L_16300018_SNP T A 0.3874 74 117 0.8233 9.4601242383563744E-01
3L_16300081_SNP T C 0.4066 74 108 0.6479 5.5981643722854879E-01
3L_16300135_SNP T C 0.3 54 126 0.9656 9.8740443521642396E-01
3L_16300183_DEL C CAAC 0.08247 16 178 0.2242 2.6107097158562342E-01
3L_16300263_SNP T A 0.1562 30 162 0.4482 3.3758065688554884E-01
3L_16300313_SNP G T 0.07692 15 180 0.6984 6.2303952741076973E-01
3L_16300329_SNP C T 0.2781 52 135 0.6715 4.9523835726826348E-01
3L_16300336_SNP T C 0.4764 91 100 0.2224 3.0568005188345981E-01
3L_16300339_SNP C T 0.4497 85 104 0.2358 2.1262034563270660E-01
3L_16300341_SNP A T 0.4531 87 105 0.1942 1.7630665974044502E-01
3L_16300342_SNP T A 0.455 86 103 0.1941 1.7461283508798731E-01
3L_16300351_DEL AGC A 0.4731 88 98 0.248 2.1137974855909458E-01
3L_16300355_DEL ATACTTAC A 0.4681 88 100 0.2429 2.2829656777600360E-01
3L_16300367_SNP A T 0.4439 83 104 0.1356 1.1989292913465288E-01
3L_16300370_SNP C A 0.455 86 103 0.1989 1.9327644608110495E-01
3L_16300379_SNP T C 0.4503 86 105 0.1886 1.7893403344001191E-01
3L_16300381_SNP T C 0.4468 84 104 0.1796 1.7175036333557492E-01
3L_16300402_SNP T C 0.1694 31 152 0.5185 5.0060952861034602E-01
3L_16300431_INS TTTAT T 0.1524 25 139 0.43 2.9021288848475391E-01
3L_16300624_INS TAA C 0.3106 50 111 0.8365 6.4895184762565394E-01
3L_16300627_DEL T TGTT 0.1707 28 136 0.4905 6.4225357019571105E-01
3L_16300652_SNP A C 0.4383 71 91 0.2058 2.0316424248740250E-01
3L_16300658_SNP G A 0.4337 72 94 0.2302 2.6683037829600553E-01
3L_16300661_DEL ATACTA A 0.4713 82 92 0.2791 3.0218927306064580E-01
3L_16300680_SNP T A 0.4386 75 96 0.1673 1.6519077912672309E-01
3L_16300689_SNP A T 0.4343 76 99 0.3068 3.1676548570401142E-01
3L_16300696_SNP A T 0.4438 79 99 0.3415 3.5613625269554805E-01
3L_16300698_INS A AGTACAGCTTTA 0.4326 77 101 0.502 5.2900731910867049E-01
3L_16300724_DEL AACAACGA A 0.4444 80 100 0.2332 2.0827642220675080E-01
3L_16300744_SNP A T 0.4909 81 84 0.2517 2.0685408213869805E-01
3L_16300777_SNP T A 0.4798 83 90 0.3084 2.5813945180892084E-01
3L_16300780_SNP A T 0.4798 83 90 0.2982 2.4295185034448308E-01
3L_16300783_SNP A G 0.477 83 91 0.2894 2.3964445165390025E-01
3L_16300798_SNP A C 0.4826 83 89 0.438 2.9911080589744665E-01
3L_16300822_SNP C T 0.4916 88 91 0.4651 4.5438407976887396E-01
3L_16300831_SNP T C 0.5 89 89 0.4767 4.7362819051777538E-01
3L_16300839_SNP A G 0.4946 92 94 0.3547 3.1181915983647956E-01
3L_16300847_SNP A C 0.1852 35 154 0.4265 5.2037959083116381E-01
3L_16300864_SNP T G 0.0567 11 183 0.5085 4.6000013199475343E-01
3L_16300888_SNP C A 0.2784 54 140 0.8855 6.9978411572684962E-01
3L_16301080_DEL C CCAGGACCTCCATC 0.1657 30 151 0.3676 3.3058707542756549E-01
3L_16301112_SNP A C 0.4246 76 103 0.3604 3.8963636570928362E-01
3L_16301220_SNP G C 0.3696 68 116 0.07034 6.5197614160263206E-02
3L_16301254_SNP T C 0.2337 43 141 0.2936 2.1283570756720838E-01
3L_16301392_SNP G A 0.3495 65 121 0.03404 4.0888018735162998E-02
3L_16301418_SNP A C 0.3651 69 120 0.05969 7.6356149211347091E-02
3L_16301431_SNP G A 0.4225 79 108 0.4946 6.2765247663066703E-01
3L_16301445_SNP T C 0.3704 70 119 0.07272 8.2139688141986925E-02
3L_16301448_SNP T G 0.4158 79 111 0.4777 5.4977615614381792E-01
3L_16301471_SNP T G 0.3822 73 118 0.06621 7.2425892301547348E-02
3L_16301478_SNP A G 0.3822 73 118 0.06848 7.3350519164160882E-02
3L_16301481_SNP T A 0.383 72 116 0.05377 5.3681131133222239E-02
3L_16301492_SNP T G 0.3904 73 114 0.06004 5.4042144995142871E-02
3L_16301543_SNP T C 0.1538 30 165 0.8526 8.4794667986728878E-01
3L_16301589_SNP G C 0.3 57 133 0.009361 2.2830066385133331E-02
3L_16301610_SNP T C 0.1036 20 173 0.4729 5.8932742355656709E-01
3L_16301751_SNP T A 0.07812 15 177 0.8774 9.7936005670597381E-01
3L_16301768_SNP C A 0.08673 17 179 0.688 4.3188993946217602E-01
3L_16301793_SNP G C 0.055 11 189 0.8164 7.9866365872818190E-01
3L_16301892_SNP G C 0.08901 17 174 0.8735 9.2366341198216950E-01
3L_16301974_SNP A T 0.3804 70 114 0.2685 1.5718153478591690E-01
3L_16301996_SNP A G 0.356 68 123 0.1964 1.3792570003714022E-01
3L_16302002_SNP T C 0.3169 58 125 0.2877 1.9758569619750377E-01
3L_16302034_SNP G C 0.3598 68 121 0.2967 2.1071013000401162E-01
3L_16302042_SNP C T 0.3552 65 118 0.317 1.8246171301329672E-01
3L_16302071_SNP G T 0.3388 62 121 0.1622 8.7074709057039623E-02
3L_16302233_SNP G T 0.06771 13 179 0.9147 8.3148347546933365E-01
3L_16302306_SNP G T 0.2366 44 142 0.7686 5.4037562407026130E-01
3L_16302361_SNP T G 0.0829 16 177 0.01053 6.0568899425078988E-02
3L_16302380_SNP G C 0.08854 17 175 0.01035 6.5070170348245374E-02
3L_16302391_SNP A G 0.1026 20 175 0.01898 1.0614639377760926E-01
3L_16302423_SNP A G 0.09896 19 173 0.04265 2.0210369358753488E-01
3L_16302514_INS TT T 0.2378 44 141 0.7907 8.8059784366394489E-01
3L_16302557_SNP C A 0.2287 43 145 0.7198 9.8049497930564689E-01
3L_16302561_SNP G A 0.2299 43 144 0.7835 9.0245816940904322E-01
3L_16302593_SNP A G 0.2312 43 143 0.7629 9.6001406593452399E-01
3L_16302636_SNP T G 0.2787 51 132 0.958 7.2273306271568116E-01
3L_16302645_SNP G A 0.2678 49 134 0.9696 5.4627038514281900E-01
3L_16302689_SNP G C 0.2544 43 126 0.9015 6.1968579798068113E-01
3L_16302692_SNP T C 0.2047 35 136 0.9387 9.9234182693568540E-01
3L_16302698_SNP C T 0.2706 46 124 0.7569 8.9717956962215006E-01
3L_16302723_INS AA A 0.2024 34 134 0.7454 8.9222592160431635E-01
3L_16302728_SNP C T 0.2 34 136 0.663 7.8039806073806406E-01
3L_16302733_SNP T G 0.2093 36 136 0.6606 8.5064562124133658E-01
3L_16302738_SNP C T 0.2151 37 135 0.9437 7.0329619250042863E-01
3L_16302829_SNP A G 0.1368 26 164 0.1293 2.9558024482300549E-01
3L_16302841_SNP T C 0.1451 28 165 0.2146 4.5633970226700082E-01
3L_16302853_SNP T C 0.1458 28 164 0.1964 4.0483324821749112E-01
3L_16302871_SNP A T 0.0625 12 180 0.1921 4.7918246968565037E-01
3L_16302874_SNP G C 0.1 18 162 0.1924 2.7699505538534586E-01
3L_16302891_SNP A G 0.05641 11 184 0.3677 4.4898658847446871E-01
3L_16302898_SNP G A 0.2656 51 141 0.2608 2.0063482769774332E-01
3L_16302920_SNP C T 0.1333 26 169 0.01525 2.4896787907566026E-02
3L_16302925_SNP T C 0.3533 65 119 0.6292 4.9375100103273251E-01
3L_16302932_SNP C T 0.1066 21 176 0.6274 7.4630151675023693E-01
3L_16302942_SNP A G 0.3533 65 119 0.7303 5.4122236385001654E-01
3L_16302964_SNP G A 0.09091 17 170 0.1615 2.3614719947315543E-01
3L_16302976_DEL C CC 0.1322 23 151 0.7452 7.8019448484607090E-01
3L_16303094_SNP A G 0.4972 90 91 0.7017 6.9540675148308229E-01
3L_16303184_SNP A C 0.1302 25 167 0.02366 3.7379473068818121E-02
3L_16303232_SNP G A 0.06283 12 179 0.2092 2.9642329737324402E-01
3L_16303323_SNP T C 0.2299 43 144 0.07519 7.4562381275547374E-02
3L_16303345_SNP T C 0.09278 18 176 0.05699 9.2041520078997130E-02
3L_16303490_SNP T C 0.3122 59 130 0.5588 3.9960909532295075E-01
3L_16303826_SNP G C 0.3817 71 115 0.2321 3.6889941822548877E-01
3L_16303960_SNP A T 0.3118 58 128 0.8091 9.8646075710386028E-01
3L_16304006_SNP T G 0.1099 21 170 0.1814 2.8623275025579964E-01
3L_16304141_SNP A T 0.1361 26 165 0.9401 6.4767893789265840E-01
3L_16304158_SNP T A 0.1818 34 153 0.613 5.8148570995046178E-01
3L_16304172_SNP T C 0.1882 35 151 0.5471 4.9404018318960052E-01
3L_16304173_SNP G A 0.4396 80 102 0.1017 1.8119025274064338E-01
3L_16304185_SNP A T 0.1803 33 150 0.5466 5.3645001673155901E-01
3L_16304206_SNP C A 0.3276 57 117 0.2839 2.7150231255443147E-01
3L_16304259_SNP G A 0.06878 13 176 0.6027 5.5735338349824415E-01
3L_16304272_DEL AA A 0.2816 49 125 0.2213 1.9433598578685396E-01
3L_16304278_SNP C T 0.06915 13 175 0.867 8.9435825407947678E-01
3L_16304298_SNP T A 0.3198 55 117 0.2907 2.7142600834677866E-01
3L_16304471_SNP C T 0.09392 17 164 0.9203 8.7379075473748058E-01
3L_16304532_SNP G C 0.1077 21 174 0.2815 3.9660949404507029E-01
3L_16304587_SNP A G 0.09896 19 173 0.4135 4.2520920159123843E-01
3L_16305225_SNP A T 0.07653 15 181 0.2411 1.7614165552612260E-01
3L_16305334_SNP G T 0.08466 16 173 0.1298 7.4262170814642883E-02
3L_16305466_SNP A C 0.06667 13 182 0.7524 6.4212936138419829E-01
3L_16305558_SNP T C 0.4579 87 103 0.426 2.6050258774828194E-01
3L_16305646_SNP A G 0.05641 11 184 0.4034 4.5438442089953224E-01
3L_16305681_SNP T C 0.05128 10 185 0.4587 4.7922971293434957E-01
3L_16305687_DEL G GTTGTAT 0.05584 11 186 0.4137 4.6744719305579763E-01
3L_16305823_SNP A G 0.2183 43 154 0.8036 6.9013668547644014E-01
3L_16305842_SNP G A 0.4 68 102 0.5014 4.9487452475503158E-01
3L_16305882_SNP G A 0.06667 13 182 0.6994 5.0728330586132664E-01
3L_16305885_SNP G T 0.06701 13 181 0.6928 4.9991945279996108E-01
3L_16305888_DEL T TTTCAATTT 0.06667 13 182 0.6994 5.0728330586132664E-01
3L_16305898_SNP G A 0.06186 12 182 0.7071 5.7772729393888267E-01
3L_16305901_SNP A G 0.06186 12 182 0.825 6.6942805648934822E-01
3L_16305903_SNP G T 0.06667 13 182 0.6994 5.0728330586132664E-01
3L_16305904_DEL A ATA 0.06667 13 182 0.6994 5.0728330586132664E-01
3L_16305909_SNP C T 0.3799 68 111 0.824 9.1295580966399648E-01
3L_16305915_SNP A C 0.3764 67 111 0.587 6.5774970520871556E-01
3L_16305926_SNP G A 0.382 68 110 0.8607 9.5078246905479624E-01
3L_16305931_SNP A C 0.3807 67 109 0.6195 6.9843315730674926E-01
3L_16305949_INS TGTGTACATATCGTTAAAAAT T 0.05076 10 187 0.7135 8.5597816799460791E-01
3L_16305960_DEL T TTTAGTT 0.06218 12 181 0.7202 5.9189255125446294E-01
3L_16305974_SNP T G 0.05155 10 184 0.7079 8.4865513265440551E-01
3L_16305978_SNP A C 0.05155 10 184 0.7126 8.5297625739136307E-01
3L_16305983_SNP C G 0.05128 10 185 0.7199 8.6136396736815746E-01
3L_16305986_DEL A ACATAATA 0.06316 12 178 0.7176 5.8642059764819199E-01
3L_16305993_SNP T A 0.05682 10 166 0.727 8.6326182147230524E-01
3L_16305997_SNP A G 0.3825 70 113 0.5659 6.5948740247780790E-01
3L_16306007_INS GT G 0.05155 10 184 0.7183 8.5891396080594806E-01
3L_16306013_SNP T C 0.07216 14 180 0.1212 1.9881041963745438E-01
3L_16306016_SNP A T 0.05102 10 186 0.73 8.8183935411819503E-01
3L_16306026_SNP C T 0.1022 19 167 0.9886 9.5456440215264182E-01
3L_16306041_SNP A G 0.05128 10 185 0.6163 8.2787547279236418E-01
3L_16306043_SNP C G 0.06771 13 179 0.6951 5.0878851233229638E-01
3L_16306073_SNP A T 0.05155 10 184 0.6332 8.4472296100203559E-01
3L_16306087_SNP T C 0.07368 14 176 0.6175 7.0936769671695155E-01
3L_16306107_SNP G T 0.06349 12 177 0.7888 6.1144386133779394E-01
3L_16306120_SNP T C 0.06383 12 176 0.7706 5.9081505202414930E-01
3L_16306170_INS AC A 0.06283 12 179 0.8107 6.5932171056351763E-01
3L_16306173_SNP C T 0.07254 14 179 0.8602 9.9284950183802434E-01
3L_16306174_INS GAGAATACCCA G 0.06771 13 179 0.6857 4.9808545561155215E-01
3L_16306177_SNP C T 0.06701 13 181 0.7095 5.2008578765139113E-01
3L_16306185_SNP C T 0.385 72 115 0.235 1.7732592176218576E-01
3L_16306187_SNP C T 0.385 72 115 0.235 1.7732592176218576E-01
3L_16306218_DEL G GCGG 0.05729 11 181 0.9602 7.5990009066173658E-01
3L_16306421_SNP G T 0.09326 18 175 0.7009 5.2668488286357484E-01
3L_16306430_INS AAAA A 0.08854 17 175 0.7246 7.0154419952146396E-01
3L_16306480_SNP A G 0.102 20 176 0.8817 8.5223677128284669E-01
3L_16306584_SNP T G 0.1 19 171 0.7313 5.5949478688057885E-01
3L_16306602_SNP G T 0.1237 24 170 0.5843 4.8984537784908078E-01
3L_16306614_SNP A G 0.1546 30 164 0.4364 3.7954644310243202E-01
3L_16306643_INS TG T 0.2021 38 150 0.5233 3.7021642188689086E-01
3L_16306645_SNP T C 0.2 38 152 0.3863 3.8059311125408257E-01
3L_16306686_SNP C T 0.1878 37 160 0.2235 1.9313365214634015E-01
3L_16306726_SNP A C 0.06186 12 182 0.834 7.5590664712683009E-01
3L_16306884_SNP T C 0.2359 46 149 0.2955 2.0026279052674889E-01
3L_16306890_INS AA A 0.3651 69 120 0.3092 2.0581596922170997E-01
3L_16306915_SNP A T 0.4022 74 110 0.1309 1.0459538524024337E-01
3L_16306924_SNP C A 0.1944 35 145 0.2662 2.1813544024073506E-01
3L_16306925_INS AGAGGTAAAAACTTGTTTGCAAAAACTGATCCCATGATCAGCTATTTTAGCCATACTTCACAGA A 0.2044 37 144 0.1948 1.4140435550160613E-01
3L_16306928_SNP T A 0.3867 70 111 0.2042 1.8271648532197338E-01
3L_16307036_SNP G T 0.4545 85 102 0.1171 1.1300451172842962E-01
3L_16307121_SNP T C 0.4628 87 101 0.3382 2.9902434414755064E-01
3L_16307229_SNP T G 0.2186 40 143 0.3264 4.7094871176730269E-01
3L_16307247_SNP G C 0.4205 74 102 0.8862 9.8552942591568216E-01
3L_16307269_SNP G A 0.4415 83 105 0.5478 4.2582752976711002E-01
3L_16307391_SNP A C 0.2292 44 148 0.2087 2.7775701341130565E-01
3L_16307392_SNP C A 0.2268 44 150 0.6644 6.6889136967778307E-01
3L_16307577_SNP A C 0.4054 75 110 0.7639 9.5739191117078837E-01
3L_16307582_SNP G A 0.1429 28 168 0.1729 3.4703572341259148E-01
3L_16307720_SNP A C 0.3229 62 130 0.6791 6.8164423032839538E-01
3L_16307733_SNP G A 0.4545 85 102 0.5396 5.3008845452554554E-01
3L_16307762_DEL C CCACCAC 0.1946 36 149 0.1974 2.6222039151994303E-01
3L_16307774_SNP T C 0.1979 38 154 0.5849 4.3914232208023285E-01
3L_16307783_SNP A G 0.3021 58 134 0.9254 9.0280063269401334E-01
3L_16307807_SNP C T 0.3243 60 125 0.3771 3.5557308022799472E-01
3L_16307843_SNP T C 0.3696 68 116 0.8619 9.9889958122569311E-01
3L_16307900_SNP C G 0.1832 35 156 0.6284 6.2778376847400330E-01
3L_16307933_SNP A G 0.4332 81 106 0.5551 4.7095687404039166E-01
3L_16308014_SNP T C 0.4865 90 95 0.726 7.8773876227330319E-01
3L_16308048_SNP G A 0.3459 64 121 0.9531 9.7281571295551617E-01
3L_16308073_SNP A G 0.1813 35 158 0.4806 5.0425470856770649E-01
3L_16308095_SNP C A 0.178 34 157 0.5805 6.0918045992916647E-01
3L_16308161_SNP A C 0.05128 10 185 0.1476 3.6297862714778117E-01
3L_16308162_SNP T A 0.05155 10 184 0.1156 2.9176179818038361E-01
3L_16308179_SNP G A 0.07179 14 181 0.1552 3.1865680595347967E-01
3L_16308254_SNP G A 0.2887 56 138 0.09899 1.2222927808085493E-01
3L_16308263_SNP A T 0.1316 25 165 0.8186 7.5680149990028533E-01
3L_16308283_SNP G A 0.2051 40 155 0.2391 2.5981602597851494E-01
3L_16308316_SNP G A 0.3656 68 118 0.3113 3.2240960991310319E-01
3L_16308320_SNP T A 0.3368 64 126 0.7347 7.4243468215600705E-01
3L_16308408_SNP C T 0.3246 62 129 0.08354 9.7849722177265841E-02
3L_16308409_SNP C G 0.3098 57 127 0.5464 5.4608518766756964E-01
3L_16308718_SNP G A 0.2674 50 137 0.3831 4.3478376790405404E-01
3L_16308842_SNP G C 0.08808 17 176 0.03694 1.4380325968360019E-01
3L_16308864_SNP G T 0.2568 47 136 0.5033 7.3574979017700193E-01
3L_16308865_SNP T A 0.1005 19 170 0.04366 1.4512888883961295E-01
3L_16308887_SNP A G 0.2772 51 133 0.6596 7.9140132757335924E-01
3L_16308893_SNP T C 0.1489 28 160 0.6215 9.6220015636953338E-01
3L_16308904_SNP T C 0.1554 30 163 0.4933 5.1879999035068780E-01
3L_16308920_SNP A T 0.06599 13 184 0.121 1.2683520730156073E-01
3L_16308923_SNP C T 0.4574 86 102 0.533 5.0834065549004792E-01
3L_16308940_SNP A G 0.1361 26 165 0.3998 4.0396614638369621E-01
3L_16308997_SNP A T 0.291 55 134 0.9799 9.5251549522053147E-01
3L_16308999_SNP T C 0.2947 56 134 0.9613 9.4271604404103981E-01
3L_16309110_SNP A G 0.2408 46 145 0.6095 8.4119376601457274E-01
3L_16309126_INS TT T 0.4413 79 100 0.1563 1.3186696790710239E-01
3L_16309217_SNP G T 0.1598 31 163 0.536 6.4706866093992588E-01
3L_16309234_SNP A C 0.3005 55 128 0.2946 4.3002316236746552E-01
3L_16309251_INS GGTACATAT G 0.199 38 153 0.5235 4.6968772558585170E-01
3L_16309254_SNP T G 0.1905 36 153 0.5036 4.8909093600880638E-01
3L_16309255_SNP A G 0.1862 35 153 0.4293 4.0872406397269212E-01
3L_16309297_SNP C A 0.3978 74 112 0.3555 3.8046839347696504E-01
3L_16309332_SNP G A 0.05641 11 184 0.00173 5.0282246957721087E-03
3L_16309470_SNP C T 0.1134 22 172 0.0004571 1.7667593548208885E-03
3L_16309484_SNP C A 0.2353 44 143 0.02356 2.3419559349607696E-02
3L_16309516_SNP T A 0.3175 60 129 0.8919 9.9869390925617263E-01
3L_16309570_SNP A T 0.07143 14 182 0.0891 9.6238089904477242E-02
3L_16309602_SNP T A 0.08377 16 175 1.538e-06 1.3431303643017657E-05
3L_16309620_SNP C A 0.1026 20 175 2.495e-05 1.7315003305927074E-04
3L_16309629_SNP G A 0.1031 20 174 2.663e-05 1.7679931768682259E-04
3L_16309720_SNP G A 0.1838 34 151 0.204 4.2092489597722260E-01
3L_16309751_SNP A T 0.09326 18 175 0.08106 8.6152361710889247E-02
3L_16309777_SNP A G 0.4438 75 94 0.4141 3.8785777640186803E-01
3L_16309826_SNP G A 0.09392 17 164 0.009713 3.3234237288009262E-02
3L_16309836_SNP A G 0.3879 64 101 0.8102 8.4177179727830787E-01
3L_16309860_SNP C T 0.3963 65 99 0.6409 6.0666628298723579E-01
3L_16309965_SNP G T 0.3955 70 107 0.625 5.9179889871966984E-01
3L_16310037_SNP A T 0.1968 37 151 0.4128 3.2212968006056864E-01
3L_16310129_SNP A C 0.4043 76 112 0.7329 7.9973647523278391E-01
3L_16310131_SNP T C 0.3968 75 114 0.6664 5.8077742839942204E-01
3L_16310202_SNP A G 0.09184 18 178 0.2047 3.1674853733844610E-01
3L_16310273_SNP T C 0.1128 22 173 0.9089 9.4852900781644578E-01
3L_16310359_SNP T G 0.1128 22 173 0.2283 2.3201448132145419E-01
3L_16310412_SNP T A 0.08122 16 181 0.6116 8.5191264877112949E-01
3L_16310448_SNP A C 0.1031 20 174 0.8078 9.2621375801972539E-01
3L_16310450_SNP C T 0.09137 18 179 0.682 9.3331221486771809E-01
3L_16310638_SNP G A 0.07937 15 174 0.5993 5.3490534772528708E-01
3L_16310665_SNP T C 0.06915 13 175 0.7157 5.7530918121605701E-01
3L_16310702_SNP T A 0.06091 12 185 0.6188 5.8051890706517106E-01
3L_16310725_DEL A AGTTTCACAA 0.06218 12 181 0.6534 5.8968191690205729E-01
3L_16310761_SNP A G 0.07179 14 181 0.7007 6.0617655873002430E-01
3L_16310773_SNP T C 0.06736 13 180 0.7572 6.4734110003201173E-01
3L_16310780_SNP T A 0.06736 13 180 0.762 6.5349566528300806E-01
3L_16310784_SNP C A 0.06701 13 181 0.7578 6.4894052453107420E-01
3L_16310789_SNP G A 0.4684 89 101 0.4624 6.4980837030958472E-01
3L_16310791_SNP T A 0.07812 15 177 0.2023 2.0826608820462600E-01
3L_16310805_SNP C G 0.06771 13 179 0.75 6.3799537586742860E-01
3L_16310817_SNP G A 0.1667 32 160 0.04301 7.2581944328913961E-02
3L_16310833_SNP G T 0.1744 34 161 0.1556 1.2680649782765097E-01
3L_16310860_SNP C T 0.08247 16 178 0.283 3.0517582197564219E-01
3L_16310878_INS AC A 0.08947 17 173 0.6932 3.6782527027301914E-01
3L_16310881_SNP G T 0.06701 13 181 0.7578 6.4894052453107420E-01
3L_16310884_SNP T G 0.09278 18 176 0.9766 8.4510362653169713E-01
3L_16310888_SNP G A 0.06736 13 180 0.7778 6.6677017525371174E-01
3L_16310889_SNP G A 0.06218 12 181 0.7334 5.4754557735812237E-01
3L_16310949_SNP G A 0.1658 31 156 0.2036 1.3274756707829061E-01
3L_16310951_SNP T C 0.1579 30 160 0.2059 1.3550266686986912E-01
3L_16310955_SNP G A 0.2812 54 138 0.041 8.7384986527160646E-02
3L_16311006_SNP G T 0.114 22 171 0.3467 4.1106738841431845E-01
3L_16311224_DEL G AA 0.09195 16 158 0.5425 9.7422394951240199E-01
3L_16311262_SNP A T 0.3529 66 121 0.8072 8.9533568057656943E-01
3L_16311264_SNP C T 0.3492 66 123 0.6917 9.1477748680542936E-01
3L_16311307_SNP T C 0.2798 54 139 0.2183 3.3954577152607035E-01
3L_16311316_SNP T C 0.09845 19 174 0.6322 5.8313343061834311E-01
3L_16311352_SNP C T 0.2757 51 134 0.2235 3.5937219555107613E-01
3L_16311478_SNP C T 0.07692 15 180 0.194 2.6855187051710017E-01
3L_16311560_SNP T A 0.1282 25 170 0.6735 6.5971978501619599E-01
3L_16311612_SNP A C 0.232 45 149 0.9314 8.4191219373272375E-01
3L_16311613_SNP T C 0.228 44 149 0.9771 8.5614032150759556E-01
3L_16311620_DEL C CGC 0.4162 77 108 0.4774 5.4029556708509308E-01
3L_16311669_SNP C T 0.3175 60 129 0.4006 4.7846261890413333E-01
3L_16311678_SNP A T 0.09896 19 173 0.4182 4.3412537674159946E-01
3L_16311729_INS AA A 0.2216 43 151 0.8751 8.9616615954507406E-01
3L_16311752_SNP T C 0.2031 39 153 0.9327 9.7945737268429434E-01
3L_16311838_SNP T C 0.2526 48 142 0.8432 8.3029363374462606E-01
3L_16311849_SNP T G 0.07254 14 179 0.8705 6.8397126892878024E-01
3L_16312010_INS TAAATTCCTTTTGAAAAT C 0.1053 20 170 0.5729 6.4666989941752984E-01
3L_16312086_SNP T G 0.1031 20 174 0.2132 2.1189439132513666E-01
3L_16312239_SNP G A 0.4534 73 88 0.7439 6.1604211088598904E-01
3L_16312526_SNP C G 0.4086 76 110 0.2374 1.8415872728643101E-01
3L_16312702_SNP A G 0.08122 16 181 0.1444 2.0922110984830655E-01
3L_16312805_SNP A G 0.08629 17 180 0.218 3.1672575230544864E-01
3L_16312828_SNP C T 0.4421 84 106 0.6394 6.9939848314658581E-01
3L_16312833_SNP T C 0.08163 16 180 0.4582 4.8652635926035248E-01
3L_16312903_SNP A G 0.3175 60 129 0.784 8.2645785581003683E-01
3L_16312914_SNP A G 0.3211 61 129 0.8327 7.9401037238280958E-01
3L_16312986_SNP C A 0.4974 95 96 0.2371 2.5069494230084721E-01
3L_16313035_SNP G T 0.3037 58 133 0.2871 2.8477314587280611E-01
3L_16313078_SNP C T 0.3027 56 129 0.2648 2.7668494324431303E-01
3L_16313082_SNP A G 0.2732 53 141 0.1573 1.7993972731277696E-01
3L_16313092_SNP C G 0.4368 83 107 0.04394 6.8184105572583809E-02
3L_16313102_SNP G C 0.3923 71 110 0.6114 6.5295208508107816E-01
3L_16313121_SNP A C 0.06316 12 178 0.2262 3.0908533295726159E-01
3L_16313130_SNP T C 0.3675 61 105 0.3184 2.0480585133082918E-01
3L_16313370_SNP A T 0.06349 12 177 0.07097 2.0843173661693304E-01
3L_16313373_SNP G C 0.06736 13 180 0.1295 3.6730369258904927E-01
3L_16313376_SNP T C 0.07179 14 181 0.1497 4.1305748948323029E-01
3L_16313389_SNP A T 0.05208 10 182 0.3268 2.9534277853514357E-01
3L_16313439_SNP G A 0.266 50 138 0.07493 7.0372189690896078E-02
3L_16313461_SNP C G 0.05319 10 178 0.2716 2.2143171281835361E-01
3L_16313500_SNP C T 0.05641 11 184 0.05759 1.6891848735071890E-01
3L_16313528_SNP G A 0.06186 12 182 0.04607 9.4142380054298314E-02
3L_16313562_SNP A G 0.06599 13 184 0.07743 1.3538622949419821E-01
3L_16313566_SNP T A 0.06599 13 184 0.07743 1.3538622949419821E-01
3L_16313591_SNP G A 0.06154 12 183 0.09835 2.2784790783682562E-01
3L_16313614_SNP A T 0.09896 19 173 0.2887 5.6752740888947573E-01
3L_16313633_SNP A T 0.4656 88 101 0.07769 9.6903972756543721E-02
3L_16313790_SNP C A 0.3018 51 118 0.05121 5.5711970149761023E-02
3L_16313812_SNP T A 0.2955 52 124 0.06595 6.8588583890135141E-02
3L_16313815_SNP G T 0.4908 80 83 0.04469 5.2858211048367909E-02
3L_16313887_SNP A G 0.1036 20 173 0.7853 5.4972023809706450E-01
3L_16313912_SNP T G 0.3298 62 126 0.3441 1.9279588312619933E-01
3L_16313932_SNP G A 0.09375 18 174 0.6002 3.7787246340799119E-01
3L_16313995_SNP T C 0.2917 56 136 0.129 7.0654408860553922E-02
3L_16314007_SNP A G 0.1283 24 163 0.923 8.1866298264493609E-01
3L_16314012_SNP T G 0.08673 17 179 0.7822 7.8318935924541977E-01
3L_16314107_SNP G A 0.1399 27 166 0.4935 8.5357587723175898E-01
3L_16314174_SNP G C 0.1036 20 173 0.5376 6.4497479773117572E-01
3L_16314231_SNP A C 0.1701 33 161 0.1153 2.4858909006555219E-01
3L_16314233_SNP A T 0.1606 31 162 0.1941 3.8950590189261181E-01
3L_16314284_SNP G C 0.2021 38 150 0.9417 8.5955909745346470E-01
3L_16314303_SNP C T 0.2147 41 150 0.8889 7.1491062612073530E-01
3L_16314496_SNP T A 0.4815 91 98 0.199 2.6097313218514162E-01
3L_16314498_SNP G A 0.4785 89 97 0.1836 2.5012543344789850E-01
3L_16314635_SNP G C 0.1058 20 169 0.6587 8.0614463759359323E-01
3L_16314638_SNP T A 0.4611 83 97 0.9572 8.1315820778303127E-01
3L_16314669_SNP T A 0.08466 16 173 0.2818 4.5165372064928799E-01
3L_16314762_SNP C A 0.1189 22 163 0.3281 4.0695091572006326E-01
3L_16314874_SNP C G 0.2316 44 146 0.03832 7.4647721157572039E-02
3L_16314895_SNP A G 0.1474 28 162 0.1675 2.1281164733565561E-01
3L_16315263_SNP T A 0.1451 28 165 0.2387 2.4216703285592622E-01
3L_16315280_SNP T A 0.1946 36 149 0.547 4.7701051586584919E-01
3L_16315319_SNP G C 0.1123 21 166 0.4234 4.9409733058510530E-01
3L_16315472_SNP C T 0.2419 45 141 0.245 2.1600615475413754E-01
3L_16315523_SNP A G 0.07772 15 178 0.7889 5.7355544647321710E-01
3L_16315525_SNP G T 0.2151 40 146 0.2637 2.1372547358647098E-01
3L_16315526_SNP C T 0.2151 40 146 0.3507 2.9696939952344226E-01
3L_16315535_SNP G T 0.2312 43 143 0.2898 2.8415439627734229E-01
3L_16315541_SNP T A 0.06633 13 183 0.3274 2.0231674190365256E-01
3L_16315584_SNP G A 0.2283 42 142 0.2667 2.6263146677414184E-01
3L_16315626_SNP T G 0.1421 27 163 0.9706 9.1815364063036298E-01
3L_16315630_SNP C T 0.1361 26 165 0.9064 8.4568042758716178E-01
3L_16315635_SNP T A 0.1368 26 164 0.8672 7.8613085761859758E-01
3L_16315653_SNP C T 0.1361 26 165 0.8851 8.1468727305228950E-01
3L_16315655_SNP A T 0.1361 26 165 0.9704 9.4158586763531460E-01
3L_16315664_SNP T A 0.1406 27 165 0.953 8.8892137238803937E-01
3L_16315668_SNP A G 0.1368 26 164 0.9721 9.2918078853762176E-01
3L_16315703_SNP G C 0.3316 63 127 0.6145 6.0743902189491372E-01
3L_16315705_INS CA C 0.3368 64 126 0.5653 5.3995940889354643E-01
3L_16315738_SNP C T 0.139 26 161 0.8875 8.0808501628367480E-01
3L_16315741_SNP T C 0.1368 26 164 0.849 7.6873615217313762E-01
3L_16315765_SNP C T 0.1935 36 150 0.313 3.6182079879725537E-01
3L_16315793_SNP C A 0.1882 35 151 0.2827 2.6726615080739380E-01
3L_16315799_SNP A T 0.1913 35 148 0.2041 1.9026196147115815E-01
3L_16315818_INS AAAACTCACAGAA A 0.1935 36 150 0.202 1.8845181757298657E-01
3L_16315861_SNP A C 0.4895 93 97 0.7063 7.7374278157637255E-01
3L_16315868_SNP G C 0.1711 32 155 0.4507 4.9055877988743180E-01
3L_16315869_SNP T C 0.2775 53 138 0.673 7.6378113426723893E-01
3L_16315902_SNP C G 0.4921 93 96 0.543 5.7186192120071588E-01
3L_16315912_SNP C T 0.25 47 141 0.4876 5.3016445429157066E-01
3L_16315923_SNP A C 0.1276 25 171 0.7626 6.2800321383965363E-01
3L_16315977_DEL C TCGCTGAGTTCGCGTAATCACGTCAAGGCCTTTGAATA 0.2554 47 137 0.9526 9.5782253567366871E-01
3L_16316048_SNP T C 0.1649 31 157 0.2853 2.2442922881775029E-01
3L_16316088_SNP C T 0.4508 87 106 0.6378 6.5291846104106255E-01
3L_16316141_SNP T A 0.2032 38 149 0.2403 2.1822682454022935E-01
3L_16316234_SNP T A 0.1684 32 158 0.4676 5.6807118729246642E-01
3L_16316250_SNP G A 0.2063 39 150 0.2134 2.2761307660852581E-01
3L_16316254_SNP G A 0.1684 32 158 0.4676 5.6807118729246642E-01
3L_16316263_SNP A T 0.2063 39 150 0.2134 2.2761307660852581E-01
3L_16316352_SNP T C 0.1905 36 153 0.2987 3.3345352436958864E-01
3L_16316387_INS ATGGATGTA A 0.08537 14 150 0.2586 2.3318709234415880E-01
3L_16316676_SNP A G 0.07254 14 179 0.2596 2.8093957929120927E-01
3L_16316797_SNP G A 0.3947 75 115 0.2042 3.6310245707087041E-01
3L_16316818_DEL A AA 0.3804 62 101 0.3184 2.8672718946595177E-01
3L_16316820_DEL A CC 0.05789 11 179 0.5349 6.0654922587216942E-01
3L_16317003_SNP C T 0.4353 74 96 0.4203 5.5666699997087643E-01
3L_16317027_SNP G C 0.1587 30 159 0.3607 4.1420274818778757E-01
3L_16317117_SNP T A 0.2896 53 130 0.8698 9.4360199638946762E-01
3L_16317279_SNP T G 0.1872 35 152 0.1344 9.1654448529161714E-02
3L_16317282_SNP C T 0.1784 33 152 0.1525 1.0209689702696589E-01
3L_16317297_SNP T C 0.1458 28 164 0.3282 2.4103537845585599E-01
3L_16317315_SNP C T 0.3209 60 127 0.779 9.1079544429614923E-01
3L_16317321_SNP T C 0.3243 60 125 0.7479 8.8573258295314328E-01
3L_16317342_SNP G C 0.07812 15 177 0.3221 3.3455580337615975E-01
3L_16317447_SNP T C 0.3138 59 129 0.2839 3.0944635368144502E-01
3L_16317476_SNP T G 0.3443 63 120 0.5995 5.9277023177394428E-01
3L_16317478_SNP G A 0.3424 63 121 0.6009 6.0599978576755076E-01
3L_16317482_SNP T C 0.3497 64 119 0.5098 4.9789793926501724E-01
3L_16317490_SNP G A 0.1495 29 165 0.8886 8.8797196091198038E-01
3L_16317498_DEL T TATGTTTTCAAGC 0.3533 65 119 0.5317 5.2474464426348788E-01
3L_16317532_SNP T A 0.2618 50 141 0.2471 2.8210445544486640E-01
3L_16317534_SNP A T 0.08247 16 178 0.5113 6.5135882792009814E-01
3L_16317575_SNP T C 0.3646 66 115 0.5197 5.3894769383350294E-01
3L_16317579_SNP G T 0.3626 66 116 0.4026 3.8139046054126180E-01
3L_16317580_SNP G A 0.3646 66 115 0.4438 4.2209643154254339E-01
3L_16317584_SNP A G 0.07447 14 174 0.3606 5.1696663649452557E-01
3L_16317593_SNP C T 0.3254 55 114 0.6635 6.3571891912141765E-01
3L_16317595_INS AG A 0.3657 64 111 0.3958 3.7283077739146930E-01
3L_16317605_SNP C A 0.3584 62 111 0.4002 3.6516449516925520E-01
3L_16317607_DEL A AA 0.05464 10 173 0.4298 6.0228712015651009E-01
3L_16317618_DEL A AA 0.25 45 135 0.9408 7.6502301268514483E-01
3L_16317625_DEL A AC 0.08421 16 174 0.5851 8.4636013379171282E-01
3L_16317628_SNP T A 0.2389 43 137 0.236 2.5642544918300481E-01
3L_16317640_SNP A G 0.2394 45 143 0.7799 6.4369704611232281E-01
3L_16317650_SNP G T 0.3262 61 126 0.6183 5.4700992860087760E-01
3L_16317659_DEL C TGAGAACTCAAAGT 0.06667 13 182 0.2947 3.7806642583624139E-01
3L_16317659_SNP C T 0.2824 48 122 0.8412 7.3029316474620931E-01
3L_16317714_SNP A G 0.07853 15 176 0.2486 2.7468534047502391E-01
3L_16317757_DEL A AAA 0.1111 20 160 0.2334 2.2341558112893045E-01
3L_16317780_SNP C A 0.453 82 99 0.669 6.8180615780601528E-01
3L_16317811_SNP A T 0.05076 10 187 0.8241 8.6928539066797605E-01
3L_16317827_SNP G T 0.1458 28 164 0.3861 3.5828410970296443E-01
3L_16317833_SNP A G 0.1026 20 175 0.6483 8.3323712283729179E-01
3L_16317861_SNP A G 0.1702 32 156 0.3531 2.1379424224730981E-01
3L_16317895_SNP G A 0.4056 73 107 0.8114 7.5081111427105340E-01
3L_16317904_SNP T C 0.227 42 143 0.3252 2.4085377328632629E-01
3L_16317910_SNP C T 0.2295 42 141 0.4289 3.3079444829691629E-01
3L_16317914_SNP G T 0.07812 15 177 0.8162 8.4064168491709501E-01
3L_16317921_SNP G A 0.4157 74 104 0.7224 5.5982525869149358E-01
3L_16317927_SNP C A 0.2155 39 142 0.3885 3.1758714034495328E-01
3L_16317970_SNP C T 0.08808 17 176 0.8081 9.7858517451263372E-01
3L_16318017_SNP A G 0.153 28 155 0.7526 7.9089467751804854E-01
3L_16318030_SNP A G 0.06701 13 181 0.9467 8.4207050528969951E-01
3L_16318058_SNP T C 0.288 53 131 0.4582 3.6062693634901599E-01
3L_16318205_SNP T C 0.07614 15 182 0.6675 9.8922458209379260E-01
3L_16318238_SNP A C 0.385 72 115 0.6339 6.8638241392635080E-01
3L_16318336_SNP A G 0.2253 41 141 0.4701 6.2119025644158454E-01
3L_16318368_SNP T C 0.1302 25 167 0.4669 5.0167387367043670E-01
3L_16318378_SNP T C 0.4811 89 96 0.8448 9.7608684341040952E-01
3L_16318387_SNP T C 0.1474 28 162 0.3325 4.3911923279488141E-01
3L_16318447_SNP A C 0.2553 48 140 0.8894 7.9690631985705451E-01
3L_16318690_SNP T C 0.2526 48 142 0.542 5.1767553434788049E-01
3L_16318714_SNP A T 0.2487 47 142 0.7443 6.6956524779740234E-01
3L_16318753_SNP A T 0.3944 71 109 0.5411 3.6715393004306662E-01
3L_16318887_SNP A G 0.07254 14 179 0.865 6.2208576535044346E-01
3L_16318899_SNP G A 0.3895 74 116 0.9925 9.1982342756155833E-01
3L_16318927_SNP A T 0.3177 61 131 0.3755 3.9605347701594906E-01
3L_16318945_SNP C G 0.1406 27 165 0.2279 1.8388998312815441E-01
3L_16318984_SNP C G 0.1094 21 171 0.3436 2.3610936042650421E-01
3L_16318999_SNP G T 0.06154 12 183 0.8708 9.7786048993315999E-01
3L_16319039_SNP A C 0.3351 63 125 0.4104 4.3311460091573173E-01
3L_16319047_SNP C T 0.139 26 161 0.701 6.5073808978419456E-01
3L_16319065_SNP A C 0.1289 25 169 0.7478 8.1434496933221345E-01
3L_16319078_SNP G A 0.0625 12 180 0.4241 2.2912284455771836E-01
3L_16319123_SNP G A 0.385 72 115 0.1882 1.5027286642291082E-01
3L_16319146_SNP G A 0.07853 15 176 0.3589 3.6037695486672527E-01
3L_16319149_SNP T A 0.1053 20 170 0.5072 2.7177697409137591E-01
3L_16319301_SNP T C 0.3883 73 115 0.5287 5.5373611751963514E-01
3L_16319327_SNP G C 0.4545 85 102 0.6462 6.9107866759071834E-01
3L_16319566_SNP T C 0.3102 58 129 0.6664 7.8312169820043886E-01
3L_16319641_SNP G A 0.2935 54 130 0.786 9.3425389163697259E-01
3L_16319686_SNP G A 0.08163 16 180 0.1033 8.6643998203773998E-02
3L_16319871_SNP C T 0.05102 10 186 0.38 4.8489818812542573E-01
3L_16319915_SNP G C 0.06283 12 179 0.9801 8.2256681618946492E-01
3L_16319916_DEL C CATTA 0.05729 11 181 0.6629 4.7760744873231886E-01
3L_16319938_SNP T C 0.07653 15 181 0.85 7.3925169109727218E-01
3L_16319947_SNP T G 0.06736 13 180 0.7019 6.2950598512911859E-01
3L_16319980_SNP A G 0.08673 17 179 0.8104 9.5652563188173689E-01
3L_16319984_SNP C G 0.1958 37 152 0.9981 9.3899385250310641E-01
3L_16320066_SNP T C 0.3757 71 118 0.3503 2.0348822264844080E-01
3L_16320125_SNP A C 0.3895 74 116 0.03907 3.3124446361450448E-02
3L_16320127_SNP C A 0.349 67 125 0.07491 6.9751634050685157E-02
3L_16320156_SNP A G 0.3542 68 124 0.08606 1.1340450647907863E-01
3L_16320200_SNP T C 0.1959 38 156 0.5447 6.0549591240520073E-01
3L_16320210_SNP T G 0.418 79 110 0.07692 4.7533896722047220E-02
3L_16320211_INS C CCCA 0.4219 81 111 0.1595 1.2047524926111564E-01
3L_16320213_SNP T G 0.4249 82 111 0.09115 5.9714344270141891E-02
3L_16320215_SNP T A 0.4249 82 111 0.09115 5.9714344270141891E-02
3L_16320221_INS C CCA 0.4188 80 111 0.07389 4.0631335558070553E-02
3L_16320230_SNP T C 0.4293 82 109 0.06245 3.8870535708167460E-02
3L_16320231_SNP C A 0.4249 82 111 0.09115 5.9714344270141891E-02
3L_16320236_SNP C G 0.4249 82 111 0.09115 5.9714344270141891E-02
3L_16320244_SNP A G 0.4316 82 108 0.1048 6.6168193590885244E-02
3L_16320249_INS G GTTTATGTG 0.4227 82 112 0.09951 7.4600839162191207E-02
3L_16320254_SNP C A 0.418 79 110 0.06844 4.3386662093166446E-02
3L_16320279_SNP C T 0.3802 73 119 0.134 8.2088641551228733E-02
3L_16320286_SNP C A 0.3511 66 122 0.1057 6.7759961461029666E-02
3L_16320298_SNP G A 0.3989 75 113 0.04229 2.8189024788406132E-02
3L_16320305_SNP G T 0.3511 66 122 0.1038 6.1101000509450852E-02
3L_16320309_SNP A G 0.3476 65 122 0.1105 7.0802768432905783E-02
3L_16320344_SNP G A 0.4677 87 99 0.00395 1.3709729534432387E-03
3L_16320367_SNP A G 0.07254 14 179 0.9596 9.6880004548926668E-01
3L_16320406_SNP C G 0.1737 33 157 0.1909 1.7624000225647618E-01
3L_16320474_SNP A T 0.4246 76 103 0.5524 4.4735143266665289E-01
3L_16320491_SNP A T 0.05208 10 182 0.494 6.1672534819351266E-01
3L_16320513_SNP A G 0.4813 90 97 0.9785 9.2346526723965838E-01
3L_16320579_SNP C T 0.3514 65 120 0.4519 4.9332379835949458E-01
3L_16320582_SNP A G 0.2176 42 151 0.1169 1.0762088322814223E-01
3L_16320612_SNP T C 0.1746 33 156 0.2429 1.7183920450778756E-01
3L_16320615_SNP A G 0.414 77 109 0.03902 1.0881421412456285E-02
3L_16320618_SNP A G 0.0625 12 180 0.9594 8.0852268663299554E-01
3L_16320648_SNP C T 0.06316 12 178 0.1028 8.1514534687202558E-02
3L_16320668_SNP T C 0.4302 77 102 0.6823 8.5987407542481986E-01
3L_16320672_SNP A C 0.4225 79 108 0.6334 7.7592561770667290E-01
3L_16320678_SNP A G 0.1364 27 171 0.1139 8.2090478583404292E-02
3L_16320694_SNP G A 0.1212 24 174 0.1058 7.2824795932309117E-02
3L_16320698_MNP TGT ATG 0.1224 24 172 0.1156 8.1052950892491579E-02
3L_16320702_SNP A T 0.1257 24 167 0.1139 7.9413025419598771E-02
3L_16320703_INS AA A 0.4674 86 98 0.3915 2.2838074993355817E-01
3L_16320706_SNP A G 0.4241 81 110 0.6173 7.7341908397737991E-01
3L_16320712_DEL AT A 0.4241 81 110 0.7069 8.6726591775969641E-01
3L_16320720_SNP C A 0.4211 80 110 0.6237 7.8501831645636844E-01
3L_16320728_INS TCATT T 0.2204 41 145 0.5827 4.3821267441489464E-01
3L_16320757_DEL A AT 0.06736 13 180 0.8326 9.9805695206216549E-01
3L_16320789_SNP C T 0.05759 11 180 0.5644 3.6858825161488529E-01
3L_16320819_SNP T G 0.07895 15 175 0.9209 6.5777094882853704E-01
3L_16320829_INS GCC G 0.1376 26 163 0.7816 9.6575299580376883E-01
3L_16320859_SNP C T 0.1162 23 175 0.08533 7.7610042533427806E-02
3L_16320927_SNP A G 0.1596 30 158 0.1879 1.5207194861141182E-01
3L_16321100_SNP T C 0.4541 84 101 0.7952 7.6316249195530372E-01
3L_16321135_SNP T G 0.09948 19 172 0.1725 1.3698613835069640E-01
3L_16321180_SNP G T 0.05155 10 184 0.4998 5.3673776462662703E-01
3L_16321350_SNP T G 0.07853 15 176 0.9946 8.8138953156487332E-01
3L_16321387_SNP T C 0.4149 78 110 0.9541 5.5903943207662898E-01
3L_16321395_SNP C G 0.07254 14 179 0.6096 8.6659952848664101E-01
3L_16321479_SNP C T 0.427 79 106 0.7116 7.6691683906504859E-01
3L_16321486_SNP T A 0.4332 81 106 0.7363 7.8565606578789327E-01
3L_16321500_INS AT C 0.1042 20 172 0.6252 7.5281693982791387E-01
3L_16321510_SNP C A 0.09896 19 173 0.6803 8.0389170079817973E-01
3L_16321519_DEL A AT 0.1571 30 161 0.3555 4.9844336835509340E-01
3L_16321522_SNP A T 0.1571 30 161 0.3944 5.4607535319192047E-01
3L_16321524_SNP A T 0.4947 94 96 0.3907 4.5842631039846515E-01
3L_16321542_SNP T G 0.1579 30 160 0.3696 5.3000440929650061E-01
3L_16321543_INS GAAAATATTTATTAATATTTTAATTCGTAATAAGAGAACATGAGT G 0.1405 26 159 0.5335 6.0961433523915065E-01
3L_16321551_INS TAA T 0.1492 27 154 0.4248 5.0723668199817695E-01
3L_16321575_SNP G C 0.1458 28 164 0.3677 4.9081282736747611E-01
3L_16321654_DEL T TAT 0.1319 24 158 0.9553 9.6020633550619516E-01
3L_16321658_SNP C G 0.1429 27 162 0.7479 7.9278387097253111E-01
3L_16321693_DEL G GCAATCCAG 0.3963 65 99 0.3663 3.6884898885757356E-01
3L_16321841_SNP A G 0.05612 11 185 0.5342 6.4386189965655116E-01
3L_16321857_SNP A G 0.3552 65 118 0.2232 1.7255207333325684E-01
3L_16322032_SNP C T 0.4789 91 99 0.3366 2.7794873876804804E-01
3L_16322059_SNP G A 0.4921 94 97 0.3334 3.2771192010596339E-01
3L_16322139_SNP G A 0.4725 86 96 0.5423 6.0626786870313043E-01
3L_16322702_SNP C A 0.4389 79 101 0.5332 5.7563665188867430E-01
3L_16322911_SNP T C 0.3403 65 126 0.9975 7.7438473011354791E-01
3L_16322917_SNP A G 0.4712 90 101 0.2021 2.8026715628032561E-01
3L_16323056_SNP G A 0.05528 11 188 0.6052 6.0567961992945452E-01
3L_16323257_SNP G T 0.07653 15 181 0.06411 7.3227679103017182E-02
3L_16323282_SNP A C 0.09231 18 177 0.2898 3.0944093385288107E-01
3L_16323347_SNP C A 0.09645 19 178 0.1886 2.0393745907432803E-01
3L_16323359_SNP A C 0.09645 19 178 0.1886 2.0393745907432803E-01
3L_16323521_SNP G T 0.1 19 171 0.5698 7.1926731977217362E-01
3L_16323554_SNP A G 0.2723 52 139 0.1408 2.0218222133059960E-01
3L_16323646_SNP A T 0.3298 62 126 0.6071 6.2216742511504508E-01
3L_16324000_SNP T C 0.05051 10 188 0.8988 9.7344604581144678E-01
3L_16324005_SNP T C 0.2746 53 140 0.4319 3.7544028455285394E-01
3L_16324022_SNP A C 0.3939 65 100 0.5034 6.0336058221167499E-01
3L_16324025_SNP A G 0.05181 10 183 0.8382 9.6312023353504539E-01
3L_16324040_SNP G T 0.0567 11 183 0.9139 9.5945071003003124E-01
3L_16324071_DEL T TAAGTTACCG 0.08247 16 178 0.7334 9.3021959034029933E-01
3L_16324073_SNP G A 0.4497 76 93 0.3141 3.2479459161293678E-01
3L_16324090_SNP T G 0.3032 57 131 0.5557 5.5665099637995552E-01
3L_16324105_SNP A C 0.05051 10 188 0.9802 9.4247825626013382E-01
3L_16324172_SNP C T 0.2042 39 152 0.2511 3.2821676421508561E-01
3L_16324192_SNP C T 0.2211 42 148 0.2531 3.0531275150612314E-01
3L_16324268_SNP G A 0.2287 43 145 0.6839 7.3672650163305864E-01
3L_16324309_SNP G A 0.08673 17 179 0.08776 2.1108787098282709E-02
3L_16324356_SNP C A 0.08763 17 177 0.1348 1.2915264155064832E-01
3L_16324360_SNP A T 0.2581 48 138 0.5546 3.8949322926465646E-01
3L_16324456_SNP T C 0.06599 13 184 0.3599 2.6929113036750907E-01
3L_16324475_SNP T C 0.05051 10 188 0.2705 2.3732082315559733E-01
3L_16324492_SNP G A 0.09948 19 172 0.3736 3.1923067872323319E-01
3L_16324495_SNP A T 0.09948 19 172 0.2372 1.7864060192896247E-01
3L_16324501_SNP T C 0.1579 30 160 0.3291 3.6748894552476330E-01
3L_16324510_SNP T C 0.07732 15 179 0.7914 9.3729574854689712E-01
3L_16324513_SNP T A 0.07692 15 180 0.8002 9.2638573152642034E-01
3L_16324522_SNP G T 0.1146 22 170 0.2944 2.0775670160045323E-01
3L_16324594_SNP T C 0.0603 12 187 0.6968 6.7002576080625142E-01
3L_16324631_SNP T C 0.07216 14 180 0.7666 9.9765694452170994E-01
3L_16324652_SNP C G 0.1056 19 161 0.2596 1.2550852338988217E-01
3L_16324690_SNP T C 0.05699 11 182 0.6195 7.9049745238438351E-01
3L_16324924_SNP C T 0.3743 70 117 0.8831 9.0916697622685649E-01
3L_16324944_SNP A C 0.05051 10 188 0.5472 4.8551475739838856E-01
3L_16325043_SNP T C 0.457 85 101 0.5266 4.6367819115730335E-01
3L_16325111_SNP A C 0.1503 29 164 0.4216 4.4001757345643833E-01
3L_16325122_SNP G A 0.1503 29 164 0.4325 4.1830844829553515E-01
3L_16325135_SNP G A 0.1503 29 164 0.456 4.1721947964723005E-01
3L_16325141_SNP T A 0.1546 30 164 0.3707 3.3729235073647057E-01
3L_16325160_SNP A G 0.1295 25 168 0.5713 5.6520037017862323E-01
3L_16325199_SNP G A 0.1762 34 159 0.412 4.5976527606047224E-01
3L_16325276_SNP T C 0.1538 30 165 0.4232 3.8079995820767609E-01
3L_16325312_SNP T G 0.4731 88 98 0.7557 6.5443015770740609E-01
3L_16325313_SNP T G 0.4973 91 92 0.757 7.6409465287128375E-01
3L_16325335_SNP T A 0.1361 26 165 0.2983 2.5151338589722372E-01
3L_16325561_SNP G T 0.06566 13 185 0.8114 8.2360778525706846E-01
3L_16325572_SNP C G 0.4076 75 109 0.1223 1.1538332836513321E-01
3L_16325690_SNP T C 0.4652 87 100 0.04251 2.4752878892551521E-02
3L_16325719_SNP T C 0.151 29 163 0.2152 1.4360934681836923E-01
3L_16325725_SNP A C 0.3978 74 112 0.6261 7.0629320197576417E-01
3L_16325736_SNP T A 0.4211 80 110 0.09691 7.3591542902704588E-02
3L_16325797_SNP T C 0.3125 60 132 0.2803 2.3290809171872540E-01
3L_16325861_SNP C T 0.4278 80 107 0.449 4.9642804225298742E-01
3L_16325925_DEL T TC 0.3409 60 116 0.05868 4.0946454530785506E-02
3L_16325932_DEL C CT 0.3646 66 115 0.07163 4.8967882775319944E-02
3L_16325936_SNP A C 0.3736 68 114 0.05487 4.7591314321126080E-02
3L_16325938_SNP A C 0.375 69 115 0.09018 8.6672668901442207E-02
3L_16325944_SNP T C 0.3871 72 114 0.06808 6.1658970252651664E-02
3L_16325960_INS TA G 0.3702 67 114 0.04024 3.3786129418379988E-02
3L_16325979_SNP A G 0.4064 76 111 0.07974 6.3369028268099620E-02
3L_16326000_SNP A T 0.3441 64 122 0.134 9.3706378896625031E-02
3L_16326014_SNP C T 0.4115 79 113 0.07319 6.6046201771450777E-02
3L_16326022_SNP T C 0.3834 74 119 0.06309 4.6807999670460454E-02
3L_16326199_SNP A C 0.4973 93 94 0.1016 4.9599458960006823E-02
3L_16326214_SNP A C 0.123 23 164 0.2204 2.3453144456949115E-01
3L_16326392_SNP G A 0.4511 83 101 0.336 2.5937530129043274E-01
3L_16326456_SNP A G 0.4946 92 94 0.3749 3.2001272324460239E-01
3L_16326480_SNP C A 0.5 92 92 0.3529 3.7768783778957027E-01
3L_16326484_DEL T TTT 0.4686 82 93 0.3352 3.4173966538880840E-01
3L_16326514_INS TA T 0.4798 83 90 0.2862 1.8609236549149222E-01
3L_16326518_SNP T A 0.4919 91 94 0.355 3.0019119338979605E-01
3L_16326575_SNP C T 0.3557 69 125 0.1358 9.8777217997969902E-02
3L_16326628_SNP T C 0.3802 73 119 0.116 8.6117812422298212E-02
3L_16326697_SNP A G 0.3575 69 124 0.1415 1.3341113412335859E-01
3L_16326703_SNP A T 0.3523 68 125 0.1228 1.1744283122699983E-01
3L_16326737_SNP C T 0.06533 13 186 0.8003 8.1331515438854551E-01
3L_16326784_SNP T C 0.06061 12 186 0.5595 5.8806936927792852E-01
3L_16327048_SNP A G 0.1117 22 175 0.63 6.8666198754820651E-01
3L_16327175_SNP A T 0.09231 18 177 0.5945 7.2282787124234593E-01
3L_16327202_SNP G A 0.3817 71 115 0.4483 4.0274742303874644E-01
3L_16327217_SNP T G 0.3784 70 115 0.426 3.5527886616832094E-01
3L_16327222_SNP G A 0.09278 18 176 0.8192 8.5814583423600510E-01
3L_16327248_DEL C CA 0.09231 18 177 0.8145 8.5697896167195831E-01
3L_16327256_SNP A T 0.3189 59 126 0.8029 9.9675525443719726E-01
3L_16327301_SNP A G 0.06091 12 185 0.8154 8.3513652584332210E-01
3L_16327376_SNP A T 0.05076 10 187 0.2179 1.9024669700691299E-01
3L_16327394_SNP G A 0.08205 16 179 0.8462 9.2372719356500421E-01
3L_16327400_SNP G T 0.08673 17 179 0.7729 8.1447649139262435E-01
3L_16327472_SNP A G 0.151 29 163 0.9114 8.6232810860254849E-01
3L_16327546_SNP A G 0.1466 28 163 0.7552 8.7283250559678782E-01
3L_16327580_SNP C G 0.06533 13 186 0.8003 8.1331515438854551E-01
3L_16327696_SNP T A 0.06122 12 184 0.6662 8.2736120836363991E-01
3L_16327833_SNP A C 0.2139 40 147 0.9375 9.8770099205850503E-01
3L_16327887_SNP G C 0.4324 80 105 0.1986 8.9027737127052364E-02
3L_16327999_INS TCT T 0.07222 13 167 0.5822 6.3895488880993456E-01
3L_16328074_SNP T C 0.06122 12 184 0.8949 8.5152666301991342E-01
3L_16328103_SNP C A 0.08629 17 180 0.3434 6.3146214150302182E-01
3L_16328147_SNP G C 0.4521 85 103 0.3124 1.5537041005097596E-01
3L_16328318_SNP A T 0.3102 58 129 0.1132 1.2879790979099615E-01
3L_16328339_SNP A T 0.06533 13 186 0.8003 8.1331515438854551E-01
3L_16328459_SNP A G 0.07812 15 177 0.2968 3.9852404931421026E-01
3L_16328465_SNP G A 0.1804 35 159 0.5441 3.9902163058188267E-01
3L_16328551_SNP A G 0.4703 87 98 0.8216 9.9193713152125007E-01
3L_16328566_SNP A C 0.4565 84 100 0.4878 3.0444399207296524E-01
3L_16328585_SNP C A 0.3529 66 121 0.2854 2.5561988610725550E-01
3L_16328594_SNP C T 0.3636 68 119 0.3382 3.2409423171055685E-01
3L_16328626_SNP T C 0.3656 68 118 0.3958 3.9486513976112014E-01
3L_16328648_SNP A G 0.1406 27 165 0.9558 8.9117590919164458E-01
3L_16328745_SNP A G 0.1231 24 171 0.4841 3.8857384203354672E-01
3L_16328756_DEL A AA 0.08854 17 175 0.2034 1.3752375644721193E-01
3L_16328925_SNP T A 0.08163 16 180 0.6827 6.3711757362565791E-01
3L_16328956_SNP A T 0.3298 63 128 0.5626 6.1604537258572623E-01
3L_16329159_SNP G C 0.2663 49 135 0.7845 6.8786291360975516E-01
3L_16329168_SNP C A 0.4817 92 99 0.9962 9.3770373112428240E-01
3L_16329223_DEL T TGCACT 0.2236 36 125 0.07221 9.6518701895679682E-02
3L_16329229_SNP C G 0.2632 50 140 0.1518 1.9772860225020850E-01
3L_16329334_SNP A G 0.05181 10 183 0.6684 6.9868624302380944E-01
3L_16329374_INS AA A 0.2814 47 120 0.05985 5.8614382263525541E-02
3L_16329396_SNP G A 0.1406 27 165 0.7386 7.2393880822727941E-01
3L_16329407_SNP A G 0.08673 17 179 0.5617 6.1657648131852594E-01
3L_16329452_SNP A G 0.2593 49 140 0.4747 3.1855871332351704E-01
3L_16329502_SNP T G 0.2447 46 142 0.428 2.7042054758044298E-01
3L_16329610_SNP C T 0.08995 17 172 0.8245 9.1534484858600529E-01
3L_16329613_SNP T C 0.09574 18 170 0.6337 7.2478818981589277E-01
3L_16329619_SNP C A 0.08242 15 167 0.8199 9.7541961348563255E-01
3L_16329624_SNP A G 0.2584 46 132 0.09491 7.8374691478760361E-02
3L_16329632_SNP G T 0.0929 17 166 0.4629 5.3980268160503753E-01
3L_16329654_SNP C T 0.2738 46 122 0.1166 8.7317333447871071E-02
3L_16329685_SNP T C 0.08511 16 172 0.8096 9.7910087633677090E-01
3L_16329715_SNP G A 0.432 73 96 0.5606 6.7207843977019310E-01
3L_16329724_SNP T C 0.2105 36 135 0.5243 4.0967589491576739E-01
3L_16329727_SNP C T 0.426 72 97 0.4915 5.6058098510692056E-01
3L_16329753_SNP A G 0.3029 53 122 0.09897 1.1785082157542037E-01
3L_16329754_SNP C A 0.494 82 84 0.2534 3.1270216669760054E-01
3L_16329788_SNP A C 0.05181 10 183 0.7743 6.6346593110403262E-01
3L_16329824_SNP A T 0.2674 50 137 0.3904 4.6862201303822093E-01
3L_16329850_SNP C G 0.3245 61 127 0.52 6.4151790032063349E-01
3L_16329944_SNP G C 0.1192 23 170 0.6592 7.5648297808166243E-01
3L_16330002_SNP G A 0.1302 25 167 0.5672 6.0049296673709640E-01
3L_16330005_SNP T C 0.3316 62 125 0.9795 8.8935293725839015E-01
3L_16330018_SNP A G 0.2 38 152 0.8588 6.8679202263651917E-01
3L_16330021_SNP G A 0.2021 38 150 0.7086 6.4647682597441669E-01
3L_16330022_SNP G T 0.2074 39 149 0.7059 6.5249692878334598E-01
3L_16330044_SNP A C 0.2063 39 150 0.7025 5.7931248888498199E-01
3L_16330140_SNP C T 0.1211 23 167 0.3264 5.7988924409737630E-01
3L_16330197_SNP A T 0.1302 25 167 0.3053 2.3157339839102797E-01
3L_16330220_SNP A T 0.4918 90 93 0.5803 7.6353529896969119E-01
3L_16330349_SNP A C 0.07216 14 180 0.09297 6.6823485775760985E-02
3L_16330371_SNP A G 0.06842 13 177 0.1552 1.1608768953721693E-01
3L_16330429_SNP G A 0.1746 33 156 0.9807 9.2060252222849637E-01
3L_16330431_SNP A T 0.1799 34 155 0.9926 9.4763005394657862E-01
3L_16330469_SNP A T 0.4595 85 100 0.03921 3.6841581718005785E-02
3L_16330477_SNP G C 0.2722 49 131 0.7365 6.3575305738039845E-01
3L_16330479_SNP G T 0.1755 33 155 0.9372 8.6654141318261468E-01
3L_16330480_SNP T A 0.1765 33 154 0.9143 8.9967024582012967E-01
3L_16330483_SNP G A 0.1799 34 155 0.9533 8.9763198761399243E-01
3L_16330485_INS ACTCG A 0.1755 33 155 0.8817 8.4455554104548924E-01
3L_16330497_SNP A C 0.1789 34 156 0.9988 9.5180475651407392E-01
3L_16330500_SNP T C 0.4011 73 109 0.2001 2.1659994783158587E-01
3L_16330518_SNP A C 0.1543 27 148 0.7332 7.2275917869456996E-01
3L_16330519_SNP A T 0.1978 36 146 0.081 7.9200519989204576E-02
3L_16330523_SNP G A 0.1534 27 149 0.7464 7.8000350660088347E-01
3L_16330524_SNP T A 0.1923 35 147 0.1018 1.0862904806395257E-01
3L_16330525_SNP A T 0.1934 35 146 0.09942 1.0484144807555340E-01
3L_16330526_INS AAG A 0.1978 36 146 0.07524 7.4723106359928335E-02
3L_16330530_SNP A G 0.1854 33 145 0.0725 5.7624210479920217E-02
3L_16330535_SNP C T 0.3795 63 103 0.1306 1.3534347276385739E-01
3L_16330538_SNP C G 0.1899 34 145 0.08967 9.0639145508395358E-02
3L_16330540_INS AAATGCTTTTAAAA A 0.1778 32 148 0.8672 8.3983742915300374E-01
3L_16330542_SNP A G 0.1934 35 146 0.08985 1.0446714080269015E-01
3L_16330543_SNP C T 0.1648 29 147 0.6178 6.4886003658667590E-01
3L_16330544_SNP G T 0.1957 36 148 0.07337 6.2981212596469147E-02
3L_16330545_SNP C A 0.1934 35 146 0.09558 9.3760463648438597E-02
3L_16330547_SNP T C 0.4 66 99 0.06357 4.3529241593366026E-02
3L_16330549_SNP T A 0.1854 33 145 0.0957 5.8726893560196468E-02
3L_16330550_SNP G A 0.1864 33 144 0.0673 2.1171223117623220E-02
3L_16330552_SNP A T 0.1808 32 145 0.09775 3.5406334921817405E-02
3L_16330555_DEL GC TTA 0.1854 33 145 0.1134 7.9484111522244785E-02
3L_16330561_SNP C T 0.1243 22 155 0.2789 2.3016429228696345E-01
3L_16330567_INS ATTT A 0.1808 32 145 0.1601 1.1288999501635566E-01
3L_16330569_SNP T G 0.1771 31 144 0.2397 1.8713400065057273E-01
3L_16330574_SNP T G 0.1808 32 145 0.1607 1.1423217819519083E-01
3L_16330575_SNP G A 0.1771 31 144 0.198 1.8393313314227788E-01
3L_16330591_SNP G A 0.1798 32 146 0.08501 5.3626199242538496E-02
3L_16330592_SNP A T 0.1788 32 147 0.08822 5.6809456286150528E-02
3L_16330599_SNP A T 0.3963 65 99 0.7105 6.1433163831430448E-01
3L_16330609_SNP T A 0.1944 35 145 0.1997 1.3437759346417433E-01
3L_16330630_SNP A T 0.1042 20 172 0.3829 2.6992581508729718E-01
3L_16330633_SNP T A 0.1036 20 173 0.3858 2.7221884659800033E-01
3L_16330645_SNP C T 0.08854 17 175 0.5263 4.0339708477476299E-01
3L_16330664_SNP G A 0.1895 36 154 0.5007 3.8775731106153821E-01
3L_16330665_SNP T A 0.1842 35 155 0.4405 3.2265117164292612E-01
3L_16330685_SNP A G 0.3889 70 110 0.4282 3.6760965638520171E-01
3L_16330693_SNP A C 0.3829 67 108 0.3627 3.1278843007413726E-01
3L_16330697_SNP T C 0.3944 71 109 0.4062 3.6981678510894167E-01
3L_16330703_SNP G A 0.4066 74 108 0.3917 3.6304460834578045E-01
3L_16330711_SNP C T 0.1875 36 156 0.3709 2.8107755788682498E-01
3L_16330800_INS TAATAATAATAATAATAATAA T 0.08673 17 179 0.8869 9.8452479081921329E-01
3L_16330816_SNP A T 0.459 84 99 0.3303 2.7980087845725310E-01
3L_16330817_SNP T C 0.09948 19 172 0.262 1.1883947913026316E-01
3L_16330834_DEL G GCCCAAAG 0.2151 40 146 0.8474 9.2236145308189366E-01
3L_16330848_INS AAAAGCCCAAAG A 0.2077 38 145 0.9725 8.4579975635158466E-01
3L_16330970_SNP A T 0.3957 74 113 0.8758 9.3849855559029460E-01
3L_16330985_SNP A C 0.05759 11 180 0.1527 1.4337205247978824E-01
3L_16330987_SNP G C 0.4946 92 94 0.9481 8.9811475205560187E-01
3L_16331071_SNP A C 0.1179 23 172 0.2772 2.3942493559127731E-01
3L_16331078_SNP G A 0.2747 50 132 0.07965 5.8038734678097781E-02
3L_16331085_INS G GG 0.2195 36 128 0.911 7.1016416670624993E-01
3L_16331253_SNP C G 0.06599 13 184 0.2599 3.1321981526488496E-01
3L_16331349_SNP T A 0.3373 56 110 0.9271 7.5803238970629594E-01
3L_16331393_SNP C T 0.4317 79 104 0.641 4.1844333818755752E-01
3L_16331404_SNP A G 0.2775 53 138 0.1999 3.5277364885668605E-01
3L_16331452_SNP G A 0.2513 47 140 0.07018 7.0843342527500228E-02
3L_16331463_SNP T C 0.1081 20 165 0.6429 7.1461695709958195E-01
3L_16331489_SNP T G 0.1813 33 149 0.5284 4.3890323509793261E-01
3L_16331531_SNP T G 0.1658 31 156 0.2636 3.5130888558499185E-01
3L_16331793_SNP C T 0.08629 17 180 0.02992 2.3537016483516242E-02
3L_16331899_SNP G A 0.4917 89 92 0.6646 7.3287603395663536E-01
3L_16331906_SNP C G 0.3115 57 126 0.9206 8.2544564400191378E-01
3L_16332043_SNP A T 0.1123 21 166 0.375 4.4247438883192813E-01
3L_16332059_SNP G A 0.4392 83 106 0.7211 8.0143540658275247E-01
3L_16332192_SNP C T 0.114 22 171 0.09625 1.7941386426750017E-01
3L_16332313_SNP T G 0.2031 39 153 0.5182 6.3581182215863019E-01
3L_16332316_SNP A T 0.1354 26 166 0.1257 2.1092582233078416E-01
3L_16332326_SNP T A 0.2434 46 143 0.7274 7.7352252064923510E-01
3L_16332384_DEL C CAT 0.1148 21 162 0.466 7.5471047647334599E-01
3L_16332389_DEL A ACT 0.08939 16 163 0.1178 9.3443201691287614E-02
3L_16332400_SNP T A 0.06218 12 181 0.8708 8.9536902619138103E-01
3L_16332483_DEL A AA 0.1957 36 148 0.3949 7.0096534936334631E-01
3L_16332503_SNP T A 0.1882 35 151 0.249 2.8685298021308092E-01
3L_16332557_SNP G A 0.3492 66 123 0.9475 9.4761849673325049E-01
3L_16332694_SNP G A 0.5 92 92 0.1572 2.1812950509907536E-01
3L_16332734_SNP G C 0.4699 86 97 0.1627 2.2656062122816345E-01
3L_16332745_SNP C A 0.4595 85 100 0.2169 2.9232716612288534E-01
3L_16332746_SNP C A 0.3846 70 112 0.8992 6.7786906118025647E-01
3L_16332785_INS T TACTCCAT 0.4231 77 105 0.3956 5.2020363584540152E-01
3L_16332819_SNP A T 0.3571 65 117 0.2552 2.6328058270593335E-01
3L_16333110_SNP A C 0.1263 24 166 0.04271 8.7982065668842147E-02
3L_16333119_INS CAATCCAACCCGCC C 0.1211 23 167 0.2037 4.1753185052579711E-01
3L_16333168_SNP A G 0.06667 13 182 0.4777 5.0986673841034369E-01
3L_16333235_SNP T G 0.2116 40 149 0.5233 4.7217072899968060E-01
3L_16333491_SNP A T 0.2819 53 135 0.1306 1.6609376591643610E-01
3L_16333515_SNP A T 0.1399 27 166 0.9954 8.6317965699129151E-01
3L_16333595_SNP A T 0.3102 58 129 0.9782 8.1352117980887118E-01
3L_16333618_SNP C A 0.3533 65 119 0.7181 8.9758526998198374E-01
3L_16333699_SNP A G 0.3351 62 123 0.1011 1.0649465875042929E-01
3L_16333984_SNP T C 0.2251 43 148 0.4509 6.0765606378301862E-01
3L_16334050_SNP A T 0.05914 11 175 0.06658 3.4170004166824663E-01
3L_16334065_SNP T A 0.3222 58 122 0.2724 1.3289274453883482E-01
3L_16334099_SNP T C 0.1649 31 157 0.7759 7.7639456523551975E-01
3L_16334107_SNP G C 0.2021 38 150 0.9565 9.6104819075159653E-01
3L_16334146_SNP T G 0.2826 52 132 0.2708 3.7571091598325657E-01
3L_16334254_SNP T C 0.3497 64 119 0.0769 1.0428068278031422E-01
3L_16334368_SNP T C 0.3514 65 120 0.1102 1.7418621739541906E-01
3L_16334434_SNP C A 0.377 69 114 0.1652 1.5329901970909932E-01
3L_16334479_SNP C T 0.4086 76 110 0.09655 1.1014143189652659E-01
3L_16334506_SNP A C 0.08333 16 176 0.522 5.0322886814460532E-01
3L_16334590_SNP A C 0.3122 59 130 0.05019 7.9744373401266583E-02
3L_16334602_SNP C T 0.3763 70 116 0.1955 1.6865934969529406E-01
3L_16334713_SNP T C 0.07576 15 183 0.1117 1.2236374020107255E-01
3L_16334881_SNP A C 0.05556 11 187 0.1886 2.2985160706681940E-01
3L_16335130_SNP C T 0.3016 57 132 0.5115 6.5492738912981174E-01
3L_16335220_SNP T C 0.06667 13 182 0.2744 1.7187788642223767E-01
3L_16335224_SNP C G 0.06667 13 182 0.3571 2.7394626210024242E-01
3L_16335226_SNP A G 0.2021 39 154 0.3377 5.4503914910601126E-01
3L_16335259_SNP T C 0.1927 37 155 0.4538 4.5991861087186081E-01
3L_16335298_SNP T C 0.1917 37 156 0.4223 5.0630414829768045E-01
3L_16335335_DEL A ATTA 0.3152 58 126 0.9992 9.7327679040257742E-01
3L_16335381_SNP T C 0.1031 20 174 0.471 5.5567643529654220E-01
3L_16335395_SNP A C 0.1198 23 169 0.3411 4.2404142521100474E-01
3L_16335444_INS ACCAATCAA A 0.09551 17 161 0.483 3.0726935331527738E-01
3L_16335469_SNP A C 0.06566 13 185 0.5758 6.5497902531108854E-01
3L_16335761_SNP G A 0.3936 74 114 0.00269 3.8698852646764990E-03
3L_16335807_SNP T C 0.385 72 115 0.006997 8.3940604409384351E-03
3L_16335851_SNP T A 0.3684 70 120 0.03792 4.9043311022092619E-02
3L_16335866_SNP A G 0.2698 51 138 0.837 6.3458295397083120E-01
3L_16335944_SNP C A 0.1282 25 170 0.03931 2.0436492789318642E-02
3L_16335959_SNP G C 0.08995 17 172 0.1906 1.7040483132113549E-01
3L_16336013_SNP C T 0.2526 49 145 0.4086 5.9257649085318476E-01
3L_16336043_SNP T A 0.1923 35 147 0.7022 7.5784636287978835E-01
3L_16336082_SNP C A 0.1458 28 164 0.02605 1.7163481366644813E-02
3L_16336139_SNP C T 0.08854 17 175 0.1238 1.2968294675157022E-01
3L_16336191_SNP T A 0.4439 83 104 0.6892 6.4559121556621157E-01
3L_16336204_SNP C T 0.4439 83 104 0.9959 9.7824096628797075E-01
3L_16336240_SNP C T 0.1487 29 166 0.1963 2.7510754488450284E-01
3L_16336241_SNP C A 0.1088 21 172 0.1531 2.1910619534845988E-01
3L_16336259_SNP G C 0.3822 73 118 0.3034 4.5922026866274690E-01
3L_16336310_SNP T C 0.291 55 134 0.6588 4.8097172408875766E-01
3L_16336502_SNP A C 0.1746 33 156 0.917 7.5266693249904770E-01
3L_16336523_SNP C A 0.1648 30 152 0.09473 5.1963815040488089E-02
3L_16336578_SNP A G 0.3632 69 121 0.9402 5.9174784907292299E-01
3L_16336687_SNP T C 0.08854 17 175 0.3711 3.7678734897158472E-01
3L_16336735_SNP T C 0.1134 22 172 0.0221 1.8860654149782621E-02
3L_16336750_SNP T A 0.306 56 127 0.04798 4.4633726708986049E-02
3L_16336776_SNP T A 0.3245 61 127 0.07648 9.3363618300853934E-02
3L_16336779_SNP A G 0.1257 24 167 0.0291 2.0134028163215880E-02
3L_16336798_INS TGCCATTAGGAAA T 0.07216 14 180 0.3225 3.4834985100814120E-01
3L_16336804_SNP C G 0.2935 54 130 0.06136 6.4404010733284334E-02
3L_16336879_SNP A C 0.356 68 123 0.07305 8.0231740161476814E-02
3L_16337230_SNP G C 0.1031 20 174 0.5626 5.9543351632323827E-01
3L_16337267_SNP T C 0.07772 15 178 0.4003 5.0895885461068191E-01
3L_16337612_SNP A G 0.1099 21 170 0.1477 1.4324158342602333E-01
3L_16337635_SNP A G 0.1257 24 167 0.1894 2.0152284128495535E-01
3L_16337777_SNP C T 0.2147 41 150 0.1487 1.7329013057654352E-01
3L_16337918_SNP T C 0.08629 17 180 0.3496 3.3105063654189959E-01
3L_16337956_SNP C T 0.09231 18 177 0.7043 7.6511929970594950E-01
3L_16337995_SNP T C 0.1692 33 162 0.8041 7.4976142405404134E-01
3L_16338151_SNP T C 0.4681 88 100 0.4966 5.2421323387747476E-01
3L_16338175_SNP T C 0.1684 33 163 0.2664 3.7519545286621192E-01
3L_16338204_SNP G C 0.1026 20 175 0.4066 4.5625375884693009E-01
3L_16338278_SNP T C 0.08763 17 177 0.0374 5.4550011443197377E-02
3L_16338301_SNP A T 0.0582 11 178 0.9138 7.9663117956517437E-01
3L_16338379_SNP T A 0.06044 11 171 0.0007692 2.5876389101674563E-03
3L_16338381_SNP A C 0.2749 47 124 0.04848 1.0264257366580432E-01
3L_16338389_SNP A G 0.2959 50 119 0.04672 7.8399839234439120E-02
3L_16338399_SNP A T 0.0678 12 165 0.0007667 1.7818309580088676E-03
3L_16338400_SNP A T 0.07778 14 166 0.003715 5.8623614990957560E-03
3L_16338402_SNP C G 0.07735 14 167 0.003637 5.9050380589001647E-03
3L_16338410_SNP A T 0.07222 13 167 0.003033 5.1553410474378270E-03
3L_16338411_SNP A C 0.07303 13 165 0.003027 5.1799646681325740E-03
3L_16338415_SNP A G 0.0765 14 169 0.003358 5.6435908162513820E-03
3L_16338416_SNP T G 0.0765 14 169 0.003225 5.3635552059617449E-03
3L_16338418_SNP A T 0.1916 32 135 0.5252 6.9634437460286214E-01
3L_16338422_SNP C A 0.07182 13 168 0.002491 4.1657346588325960E-03
3L_16338432_SNP A C 0.07568 14 171 0.003344 5.1537266897527115E-03
3L_16338433_SNP G A 0.08108 15 170 0.01192 1.6320994143900959E-02
3L_16338440_SNP G A 0.05525 10 171 0.04098 8.5644667020998155E-02
3L_16338442_SNP A C 0.05028 9 170 0.02411 6.1864875784268303E-02
3L_16338447_INS CATT C 0.05 9 171 0.02888 7.0507485530560937E-02
3L_16338449_SNP G A 0.05028 9 170 0.02971 7.1209077620716169E-02
3L_16338450_SNP T A 0.05028 9 170 0.02971 7.1209077620716169E-02
3L_16338452_SNP G A 0.05056 9 169 0.0307 7.2135120012115334E-02
3L_16338453_SNP T A 0.05056 9 169 0.0307 7.2135120012115334E-02
3L_16338538_SNP A T 0.05325 9 160 0.02793 7.5000197124173565E-02
3L_16338552_SNP T C 0.07101 12 157 0.03526 9.4704078907860367E-02
3L_16338553_SNP C T 0.08333 14 154 0.7689 8.7671343515278266E-01
3L_16338555_SNP G T 0.1716 29 140 0.8214 9.6735968898582436E-01
3L_16338562_SNP G A 0.07101 12 157 0.03177 9.6528729132075552E-02
3L_16338575_SNP A G 0.07558 13 159 0.00118 2.2816132604355720E-03
3L_16338587_SNP A T 0.07514 13 160 0.08007 1.1054045817662128E-01
3L_16338592_SNP C T 0.3765 61 101 0.514 3.0315105078771865E-01
3L_16338612_SNP A T 0.07345 13 164 0.002657 4.3212946194601922E-03
3L_16338644_SNP T A 0.1754 30 141 0.1195 1.3946620276302524E-01
3L_16338748_DEL A ATTATAACTATAATGTAATATTATTATATAACAACA 0.08718 17 178 0.01285 1.4414045624431451E-02
3L_16338796_SNP G A 0.07292 14 178 0.4941 7.2974967871144591E-01
3L_16338798_SNP A T 0.0829 16 177 0.3006 3.1964600378052510E-01
3L_16338799_SNP G T 0.08718 17 178 0.01147 1.3111505948731967E-02
3L_16338801_SNP T C 0.08333 16 176 0.01117 1.1873349152532969E-02
3L_16338816_INS AGTTTA A 0.0733 14 177 0.001437 1.2529026410128805E-03
3L_16338874_SNP G C 0.08629 17 180 0.0124 1.4492773621761925E-02
3L_16338988_SNP A G 0.2674 50 137 0.1407 1.6205392619918824E-01
3L_16339054_SNP A C 0.09794 19 175 0.02539 2.4663738021480273E-02
3L_16339090_SNP A C 0.1823 33 148 0.8642 7.3378764643463668E-01
3L_16339106_SNP A C 0.09845 19 174 0.312 3.4340673774525898E-01
3L_16339128_SNP G A 0.2513 47 140 0.06164 9.5909085545399897E-02
3L_16339129_SNP A T 0.2513 47 140 0.06477 8.5962181799106197E-02
3L_16339186_INS ATGGA A 0.1688 27 133 0.7378 9.6481309209537303E-01
3L_16339189_SNP C T 0.05076 10 187 0.5005 7.6634306556464560E-01
3L_16339328_SNP A T 0.3333 62 124 0.3035 2.2263901557389110E-01
3L_16339422_SNP G A 0.08718 17 178 0.7038 6.1871746852592124E-01
3L_16339475_SNP A C 0.2408 46 145 0.7384 6.6483784393075740E-01
3L_16339495_SNP C G 0.3211 61 129 0.2891 3.2363992091473337E-01
3L_16339509_SNP T G 0.09845 19 174 0.5652 4.3993144914384530E-01
3L_16339609_SNP T A 0.08629 17 180 0.7129 5.7058586430457359E-01
3L_16339657_SNP T A 0.414 77 109 0.4962 4.5283030402288937E-01
3L_16339669_SNP A G 0.06599 13 184 0.393 3.1749662928339961E-01
3L_16339674_SNP A C 0.06154 12 183 0.2658 2.1951552614653413E-01
3L_16339684_SNP G A 0.06091 12 185 0.2473 1.9514871924678179E-01
3L_16339787_SNP T C 0.07653 15 181 0.3502 2.9114621947996622E-01
3L_16339790_SNP C T 0.08163 16 180 0.5006 4.2477800274966926E-01
3L_16339820_SNP T C 0.246 46 141 0.708 6.2499171274906440E-01
3L_16339892_SNP T A 0.0625 12 180 0.5347 4.0264717712695719E-01
3L_16339953_SNP A G 0.05556 11 187 0.3746 5.5387155136144983E-01
3L_16339961_SNP T C 0.4096 77 111 0.9044 8.3287581817292344E-01
3L_16339991_SNP T C 0.1371 27 170 0.2367 4.1824765150806642E-01
3L_16340000_SNP C T 0.09845 19 174 0.5751 8.9912583633634102E-01
3L_16340006_SNP C G 0.09694 19 177 0.4356 7.9444924887564627E-01
3L_16340237_SNP G A 0.05556 11 187 0.5629 5.1081302621123326E-01
3L_16340396_SNP T C 0.413 76 108 0.6984 9.4641965531123229E-01
3L_16340435_SNP C T 0.06633 13 183 0.7424 6.5455088999173827E-01
3L_16340441_SNP A G 0.06599 13 184 0.5415 4.6691932596735763E-01
3L_16340483_SNP A G 0.05641 11 184 0.6426 5.2232665650486343E-01
3L_16340666_SNP T G 0.05612 11 185 0.7369 6.8475419664410553E-01
3L_16340728_SNP A T 0.05102 10 186 0.8215 7.5245411128239348E-01
3L_16340967_SNP T G 0.07143 14 182 0.5018 4.3705085063753479E-01
3L_16340990_SNP T A 0.1179 23 172 0.03848 6.7420767309767635E-02
3L_16340999_SNP T A 0.3011 56 130 0.4814 3.4702803059082643E-01
3L_16341011_SNP C T 0.07732 15 179 0.7204 7.9953283033471378E-01
3L_16341073_SNP G T 0.1543 29 159 0.2616 2.8744808182732862E-01
3L_16341144_SNP T A 0.05155 10 184 0.4908 6.6299405948845791E-01
3L_16341359_SNP A T 0.1011 19 169 0.01683 5.4352473554988227E-02
3L_16341368_SNP C T 0.1146 22 170 0.05113 1.1373496071949585E-01
3L_16341539_SNP C T 0.1865 36 157 0.3441 5.5300102122222283E-01
3L_16341560_SNP A G 0.3316 63 127 0.7003 6.9741711137730844E-01
3L_16341694_SNP T A 0.125 24 168 0.4561 4.4609796704263183E-01
3L_16341840_SNP A G 0.4595 85 100 0.4892 6.7060980487412580E-01
3L_16341866_SNP A C 0.4894 92 96 0.2117 3.3310935036899214E-01
3L_16341909_SNP C A 0.2021 39 154 0.3847 5.3427394588788046E-01
3L_16342290_SNP T C 0.2766 52 136 0.8651 6.8820398397499460E-01
3L_16342459_SNP T C 0.05699 11 182 0.5571 6.6535971033665298E-01
3L_16342485_SNP A G 0.467 85 97 0.3284 6.0607686305514064E-01
3L_16342488_SNP C T 0.4804 86 93 0.3026 4.8798990995369551E-01
3L_16342584_SNP C T 0.2538 50 147 0.1669 3.2764415160665983E-01
3L_16342620_SNP C T 0.2462 48 147 0.1722 3.3840095880027432E-01
3L_16342822_SNP T C 0.3617 68 120 0.6598 6.6013447003028558E-01
3L_16342845_SNP G A 0.3757 71 118 0.6305 5.8874270839714582E-01
3L_16342851_SNP A G 0.367 69 119 0.5519 5.1086549142867821E-01
3L_16342860_SNP T G 0.3636 68 119 0.8607 8.3908182449771451E-01
3L_16342866_SNP T C 0.1947 37 153 0.6338 7.6298993172597329E-01
3L_16342914_SNP T C 0.373 69 116 0.6511 6.3311458962555711E-01
3L_16342925_SNP A G 0.05025 10 189 0.5777 8.9151948211280829E-01
3L_16342989_SNP G A 0.2158 41 149 0.8259 9.9183299595407692E-01
3L_16343133_SNP T C 0.2487 49 148 0.1957 3.7713380760818915E-01
3L_16343223_SNP C G 0.1979 37 150 0.08193 1.2198375462412880E-01
3L_16343226_SNP T C 0.1146 22 170 0.9868 8.6622856896431188E-01
3L_16343235_SNP T A 0.2474 48 146 0.1897 3.5429849651791123E-01
3L_16343339_SNP T G 0.05025 10 189 0.959 7.7108096750226629E-01
3L_16343355_SNP C T 0.3915 74 115 0.1717 3.4305536157213534E-01
3L_16343879_SNP C A 0.08081 16 182 0.4592 3.4812043752451571E-01
3L_16344005_SNP C T 0.25 48 144 0.5005 5.9145654448143825E-01
3L_16344041_SNP C G 0.241 47 148 0.5398 6.1561333508306670E-01
3L_16344064_SNP T A 0.1123 21 166 0.9919 7.8922242184295022E-01
3L_16344487_SNP A G 0.2251 43 148 0.5111 6.9686443629442252E-01
3L_16344520_SNP T C 0.2158 41 149 0.6815 8.5473004768607663E-01
3L_16344601_SNP G T 0.2211 42 148 0.4586 6.3290076971563169E-01
3L_16344643_SNP A G 0.07692 15 180 0.5082 6.4113806818779862E-01
3L_16344674_SNP A C 0.1939 38 158 0.93 8.6286649057009179E-01
3L_16344675_SNP T C 0.198 39 158 0.9052 8.6505564738031948E-01
3L_16344708_SNP T C 0.1257 24 167 0.8154 7.2891624073313932E-01
3L_16344733_SNP T G 0.2304 44 147 0.5778 7.7184503206010435E-01
3L_16344811_SNP G A 0.2746 53 140 0.6862 6.9550932899679330E-01
3L_16344840_SNP T C 0.2656 51 141 0.5426 4.9577081288156644E-01
3L_16344872_SNP T G 0.2567 48 139 0.6791 9.7400278684754327E-01
3L_16345066_SNP T C 0.4348 80 104 0.9996 8.2230535255442505E-01
3L_16345078_SNP A T 0.4341 79 103 0.9273 9.6549111654941611E-01
3L_16345088_SNP T C 0.4432 82 103 0.9657 8.4738334615937794E-01
3L_16345139_SNP G C 0.4503 86 105 0.3466 5.4798750603387236E-01
3L_16345171_SNP T C 0.1735 34 162 0.04866 9.4626529631651635E-02
3L_16345307_SNP C A 0.328 62 127 0.4258 6.6528989672372552E-01
3L_16345463_SNP C T 0.3262 61 126 0.367 5.0887410273041578E-01
3L_16345499_SNP A T 0.3118 58 128 0.4894 4.6727733577379649E-01
3L_16345524_SNP T C 0.3368 64 126 0.354 2.5342350348040743E-01
3L_16345592_SNP C T 0.3403 65 126 0.3312 3.1175010374406842E-01
3L_16345594_SNP C T 0.1717 34 164 0.3643 6.3422948040670302E-01
3L_16345628_SNP G T 0.342 66 127 0.3343 3.0801268259508086E-01
3L_16345695_SNP T C 0.09278 18 176 0.1354 1.5558876202896577E-01
3L_16345718_SNP C T 0.3439 65 124 0.4122 5.0159739717238139E-01
3L_16345832_SNP T G 0.3242 59 123 0.3741 3.4222422749714032E-01
3L_16345838_SNP G A 0.349 67 125 0.402 4.2869960872449020E-01
3L_16345871_SNP A G 0.0733 14 177 0.8642 9.2436534909443757E-01
3L_16345885_SNP A G 0.08421 16 174 0.7256 7.9248993756993502E-01
3L_16345886_SNP G A 0.0625 12 180 0.9677 9.0863180135174559E-01
3L_16345904_SNP T A 0.2394 45 143 0.3193 5.3034846509773870E-01
3L_16345961_SNP T C 0.07653 15 181 0.9051 9.7272938146781851E-01
3L_16345997_SNP A C 0.3404 64 124 0.7143 6.5344562528070915E-01
3L_16346052_SNP C T 0.276 53 139 0.9236 9.9811580511675380E-01
3L_16346238_SNP A G 0.2356 45 146 0.6544 6.8697799168733309E-01
3L_16346258_SNP A T 0.1675 33 164 0.3251 5.7161643621666403E-01
3L_16346392_SNP T G 0.1047 20 171 0.6972 7.1007780292318579E-01
3L_16346524_SNP C T 0.2552 49 143 0.8435 9.7473894517675586E-01
3L_16346542_SNP T G 0.3089 59 132 0.6477 8.0779705317336314E-01
3L_16346572_SNP T C 0.3053 58 132 0.6319 7.6393442773498177E-01
3L_16346617_SNP T G 0.06091 12 185 0.8552 9.0694898411437674E-01
3L_16346933_SNP T C 0.2917 56 136 0.1442 2.2395904944311518E-01
3L_16346968_SNP A G 0.4715 91 102 0.6898 5.1758616566308668E-01
3L_16346993_SNP G A 0.08947 17 173 0.8469 9.1076616503271068E-01
3L_16347027_SNP C T 0.201 39 155 0.3332 3.5865961205211361E-01
3L_16347044_SNP G T 0.2356 45 146 0.4489 4.3329969882924035E-01
3L_16347125_SNP G A 0.285 55 138 0.983 8.1022548027288666E-01
3L_16347143_SNP G C 0.1164 22 167 0.7307 8.8892036048566392E-01
3L_16347196_SNP T C 0.4462 83 103 0.8725 6.8558775362265800E-01
3L_16347230_SNP T C 0.4185 77 107 0.6005 4.3102929164001347E-01
3L_16347234_SNP A C 0.4208 77 106 0.5593 3.6766038797574907E-01
3L_16347235_SNP C A 0.4185 77 107 0.7281 5.7674241659145897E-01
3L_16347262_SNP T C 0.3245 61 127 0.4445 3.5607509476142762E-01
3L_16347277_SNP T C 0.4362 82 106 0.2107 2.7750617881920614E-01
3L_16347360_SNP G A 0.4947 94 96 0.1585 1.6601487450081265E-01
3L_16347368_SNP G C 0.1257 24 167 0.653 8.4898963816763195E-01
3L_16347385_SNP A G 0.2462 48 147 0.3827 4.6567514516853281E-01
3L_16347416_SNP A G 0.232 45 149 0.5967 5.6172250619395192E-01
3L_16347659_SNP C A 0.05556 11 187 0.8295 7.6532092847403155E-01
3L_16347680_SNP T C 0.3763 70 116 0.8797 6.1886839931765092E-01
3L_16347696_SNP A C 0.0603 12 187 0.9831 9.0368988304428788E-01
3L_16347715_SNP C T 0.3665 70 121 0.6582 4.5620098456720182E-01
3L_16347794_INS TCTTTAAAATT T 0.4798 83 90 0.7047 4.1978121032029647E-01
3L_16347829_SNP G A 0.08242 15 167 0.5908 3.9164322684747943E-01
3L_16347833_SNP A T 0.4914 86 89 0.5603 3.2800247797724480E-01
3L_16347840_SNP A G 0.4971 86 87 0.6881 4.0659773109735831E-01
3L_16347886_DEL C CAT 0.08466 16 173 0.07569 1.5165443806051326E-01
3L_16347913_SNP T G 0.06452 12 174 0.5941 4.6691830286406422E-01
3L_16347930_SNP G A 0.4118 70 100 0.2151 2.4938658201916442E-01
3L_16347973_SNP A G 0.355 60 109 0.8667 8.3024669728995215E-01
3L_16348014_SNP G A 0.1833 33 147 0.4165 3.8437775852585976E-01
3L_16348046_SNP C T 0.133 25 163 0.202 3.9200518143412066E-01
3L_16348079_SNP G T 0.07812 15 177 0.3905 3.3157967423880053E-01
3L_16348105_SNP A T 0.4699 86 97 0.6473 9.6837175181430490E-01
3L_16348113_SNP C G 0.4064 76 111 0.9022 7.8962689245580897E-01
3L_16348432_SNP C T 0.4332 81 106 0.44 4.1202198421069025E-01
3L_16348517_SNP A T 0.06061 12 186 0.5751 6.8992587174199826E-01
3L_16348540_SNP C T 0.08163 16 180 0.2029 4.0707571976375490E-01
3L_16348548_SNP G T 0.4595 85 100 0.9809 8.9627798527066072E-01
3L_16348564_SNP A T 0.08543 17 182 0.245 4.9142974270322093E-01
3L_16348566_SNP G C 0.1289 25 169 0.548 4.1849077304352789E-01
3L_16348599_SNP A G 0.2135 41 151 0.6305 6.0070864864811890E-01
3L_16348601_SNP G A 0.114 22 171 0.7069 6.3478364901018125E-01
3L_16348613_INS AGAAA A 0.2316 41 136 0.9056 7.2390091676121904E-01
3L_16348652_SNP C G 0.3262 61 126 0.9307 7.2038263009539805E-01
3L_16348664_SNP G A 0.3085 58 130 0.6241 8.6574131266712673E-01
3L_16348683_SNP A T 0.3298 62 126 0.884 6.8041694785798290E-01
3L_16348731_SNP C T 0.3957 74 113 0.8736 7.2643606069354816E-01
3L_16348793_SNP G A 0.2604 50 142 0.4071 2.7305565121844777E-01
3L_16348887_SNP C T 0.1632 31 159 0.841 9.3476917455468644E-01
3L_16349088_SNP C A 0.392 69 107 0.9135 8.5606372310765710E-01
3L_16349228_SNP A T 0.09845 19 174 0.5787 7.8829906405787042E-01
3L_16349362_SNP A G 0.07071 14 184 0.4099 4.9449295421531569E-01
3L_16349434_SNP C G 0.05051 10 188 0.0264 9.1005704359901851E-02
3L_16349453_SNP C T 0.06283 12 179 0.3029 3.1772520300034146E-01
3L_16349462_SNP A T 0.06218 12 181 0.335 3.5099821643485229E-01
3L_16349469_INS ACATAGTAGG A 0.05759 11 180 0.303 3.2086973571251842E-01
3L_16349498_SNP G A 0.1111 22 176 0.2591 2.6935921814568398E-01
3L_16349500_SNP G C 0.3209 60 127 0.4708 3.5723283996753186E-01
3L_16349502_SNP A G 0.3209 60 127 0.4708 3.5723283996753186E-01
3L_16349519_SNP T C 0.1414 28 170 0.5597 6.6293220417054977E-01
3L_16349526_SNP T A 0.2827 54 137 0.8926 8.1218090702215440E-01
3L_16349549_SNP A G 0.2539 49 144 0.9536 9.7035378144482554E-01
3L_16349559_SNP A G 0.2116 40 149 0.9764 9.6108942479702797E-01
3L_16349573_DEL A AAAGCTA 0.1405 26 159 0.1231 1.7874383368300750E-01
3L_16349597_SNP G A 0.1276 25 171 0.4395 5.1191914022701590E-01
3L_16349613_SNP C T 0.2383 46 147 0.4925 4.8251797494115067E-01
3L_16349763_DEL G GCTCACATGGGTTACTCTATGG 0.1551 29 158 0.1842 4.1836903102145728E-01
3L_16349805_SNP T C 0.4216 78 107 0.8408 8.5246305353075358E-01
3L_16349830_SNP G T 0.05528 11 188 0.2323 3.5060655030671717E-01
3L_16349838_SNP G A 0.3575 69 124 0.4599 5.4626816256193089E-01
3L_16349893_SNP G C 0.3118 58 128 0.824 7.3190640147464969E-01
3L_16349938_SNP A T 0.3189 59 126 0.1859 2.4031133558773787E-01
3L_16349941_SNP G A 0.3316 62 125 0.2674 3.2571475113107240E-01
3L_16349980_SNP T C 0.07254 14 179 0.3756 2.4190115453750460E-01
3L_16350014_SNP C A 0.1897 37 158 0.6006 7.2333173094955527E-01
3L_16350054_SNP G A 0.3777 71 117 0.06941 1.2242068241662440E-01
3L_16350098_SNP A C 0.07692 15 180 0.5365 3.9221374243550511E-01
3L_16350204_SNP C A 0.0829 16 177 0.3949 2.6549836834554263E-01
3L_16350214_SNP G C 0.07035 14 185 0.6053 6.5404845928604871E-01
3L_16350268_SNP C A 0.1459 27 158 0.6608 5.7171640327675277E-01
3L_16350290_SNP T C 0.06154 12 183 0.8675 9.4922437589136877E-01
3L_16350333_SNP T C 0.05181 10 183 0.8937 9.2412637530575281E-01
3L_16350365_SNP T A 0.05641 11 184 0.6709 6.9629067542342138E-01
3L_16350415_SNP T C 0.0567 11 183 0.4412 4.7314001361878832E-01
3L_16350715_SNP A C 0.1979 38 154 0.8703 9.7506873404575467E-01
3L_16350759_SNP G A 0.06599 13 184 0.9899 7.8122986086409085E-01
3L_16350800_SNP G A 0.07143 14 182 0.08174 8.2297600511215707E-02
3L_16350821_SNP A G 0.05155 10 184 0.3846 4.4983541134795113E-01
3L_16350917_SNP A T 0.1632 31 159 0.6311 5.9460116746385361E-01
3L_16350955_SNP A G 0.2391 44 140 0.5108 5.6786354134944261E-01
3L_16350960_SNP A C 0.2337 43 141 0.4559 4.8123784724852703E-01
3L_16351010_SNP G A 0.2131 39 144 0.9812 8.8675610790897230E-01
3L_16351046_SNP T C 0.2778 50 130 0.2733 1.9326771498885453E-01
3L_16351087_SNP C A 0.2486 43 130 0.9254 8.8375360040191275E-01
3L_16351091_SNP T C 0.2398 41 130 0.8201 7.5976134937140194E-01
3L_16351092_SNP C T 0.2339 40 131 0.9577 9.2245636902044859E-01
3L_16351113_INS TT T 0.05435 10 174 0.4665 5.3593169423106524E-01
3L_16351117_SNP T A 0.1965 34 139 0.5759 6.0474286138631550E-01
3L_16351160_DEL T TAAG 0.05102 10 186 0.06214 1.0433690676486085E-01
3L_16351188_SNP A G 0.1458 28 164 0.7345 6.9247253850683843E-01
3L_16351236_INS TCTTGAGATTACCGCGCAAAAGGAT T 0.2527 46 136 0.8751 9.0540126005268895E-01
3L_16351258_SNP C T 0.09948 19 172 0.1374 1.7254088672531320E-01
3L_16351264_SNP T C 0.08947 17 173 0.1934 2.3242578221249888E-01
3L_16351266_SNP T C 0.1885 36 155 0.4164 3.0139078785117168E-01
3L_16351330_SNP T G 0.06218 12 181 0.1105 8.1617235694687901E-02
3L_16351397_SNP C T 0.2646 50 139 0.6289 8.0311051090629204E-01
3L_16351574_DEL TATGACAT T 0.06842 13 177 0.3753 3.0428488252417440E-01
3L_16351661_SNP A G 0.0804 16 183 0.3937 3.1791282970538048E-01
3L_16351692_SNP A G 0.06154 12 183 0.8208 9.1458450204883268E-01
3L_16351695_SNP C T 0.07538 15 184 0.894 8.5694063889965844E-01
3L_16351701_DEL G GAA 0.05102 10 186 0.7349 8.6069759811110702E-01
3L_16351703_SNP A G 0.08108 15 170 0.9188 8.4893893330018544E-01
3L_16351719_SNP C G 0.07576 15 183 0.9046 8.6885079267445742E-01
3L_16351812_SNP A T 0.05556 11 187 0.8274 7.2563803099813484E-01
3L_16351824_SNP T A 0.06667 13 182 0.9689 8.3901261575212260E-01
3L_16351863_SNP T A 0.05025 10 189 0.5425 3.9386610775904074E-01
3L_16351902_SNP G A 0.1515 30 168 0.8997 7.9683409940734207E-01
3L_16351949_SNP C G 0.1146 22 170 0.456 5.2077778427913635E-01
3L_16352003_SNP C T 0.07 14 186 0.7863 7.0499079420233768E-01
3L_16352052_SNP A G 0.08122 16 181 0.2799 3.8800279637342494E-01
3L_16352059_SNP T G 0.08122 16 181 0.2799 3.8800279637342494E-01
3L_16352076_DEL G GG 0.08065 15 171 0.712 6.9909447831707250E-01
3L_16352156_INS CCTCCTAA C 0.1719 33 159 0.9661 8.4205402103747895E-01
3L_16352166_SNP T C 0.3906 75 117 0.3035 3.0088724803806222E-01
3L_16352176_SNP C T 0.07538 15 184 0.7834 6.8545098600054288E-01
3L_16352187_SNP G A 0.07576 15 183 0.7863 6.9036766756702117E-01
3L_16352191_SNP C T 0.07979 15 173 0.7371 8.9178587613069860E-01
3L_16352318_SNP A G 0.1598 31 163 0.7027 6.9475140199633634E-01
3L_16352341_DEL C AAA 0.419 75 104 0.5149 4.7977414022363851E-01
3L_16352423_DEL A AA 0.06599 13 184 0.7082 7.3705864285905442E-01
3L_16352551_SNP T C 0.05729 11 181 0.1775 1.4538360750393753E-01
3L_16352754_SNP G A 0.2865 55 137 0.2523 1.9584571399581929E-01
3L_16352759_SNP G C 0.05051 10 188 0.6221 5.2416401938350288E-01
3L_16352808_SNP G A 0.262 49 138 0.2804 1.5219511134021357E-01
3L_16352832_SNP T C 0.05759 11 180 0.7512 6.8888738712640651E-01
3L_16352851_SNP T G 0.2416 43 135 0.7232 8.6933770581836778E-01
3L_16352862_SNP C A 0.2941 55 132 0.4673 6.0929475597086591E-01
3L_16352946_SNP G T 0.4479 86 106 0.7223 8.7122026931530605E-01
3L_16353052_SNP G A 0.3212 62 131 0.624 5.9832469188017723E-01
3L_16353062_SNP A G 0.3177 61 131 0.5569 4.9064381301557647E-01
3L_16353074_DEL T TAAATTTGTTTAAGCGCA 0.3161 61 132 0.5554 4.8690829423495086E-01
3L_16353100_SNP G A 0.3196 62 132 0.5655 4.9625721129321543E-01
3L_16353102_SNP G A 0.3196 62 132 0.5655 4.9625721129321543E-01
3L_16353370_SNP G A 0.2923 57 138 0.09501 1.2801014092515961E-01
3L_16353383_SNP T C 0.1094 21 171 0.503 8.3650791271132707E-01
3L_16353389_SNP A C 0.07107 14 183 0.6263 7.0137802197296462E-01
3L_16353426_INS C CCA 0.2487 47 142 0.2206 1.4661265532578360E-01
3L_16353451_SNP T A 0.09474 18 172 0.4574 7.2683737973425377E-01
3L_16353468_SNP T C 0.07692 15 180 0.7799 8.7601702348794586E-01
3L_16353624_SNP G T 0.2706 46 124 0.629 5.0634279190680120E-01
3L_16353638_SNP A C 0.06771 13 179 0.1544 2.7770490805741621E-01
3L_16353666_SNP T G 0.1 19 171 0.6498 7.0646597924094978E-01
3L_16353738_SNP T A 0.06186 12 182 0.543 3.9216934839468209E-01
3L_16353750_INS ACACCACAG A 0.06316 12 178 0.7854 5.8880193176656870E-01
3L_16353772_SNP G A 0.2378 44 141 0.6601 3.8540795571292330E-01
3L_16353791_SNP C T 0.06154 12 183 0.639 4.7432497703899301E-01
3L_16353886_SNP A T 0.06122 12 184 0.8288 9.0789685723256319E-01
3L_16353898_SNP C A 0.4486 83 102 0.6334 7.1622187304030238E-01
3L_16353975_DEL G GTGGTACACAAATCAGGG 0.07107 14 183 0.6493 7.0844806191130449E-01
3L_16354111_SNP T G 0.3262 61 126 0.9955 9.2461251884764228E-01
3L_16354283_SNP C A 0.3946 73 112 0.3524 3.0452985094594831E-01
3L_16354341_INS TT T 0.2678 49 134 0.6314 4.4075508206811609E-01
3L_16354482_SNP A T 0.1198 23 169 0.7842 6.7426788028088480E-01
3L_16354514_SNP G T 0.1179 23 172 0.5257 3.9191839027986930E-01
3L_16354595_DEL C CT 0.06154 12 183 0.3283 2.5647556570395591E-01
3L_16354609_SNP G T 0.1031 20 174 0.6451 4.1644544210590917E-01
3L_16354713_SNP A G 0.1176 22 165 0.7116 8.3649286388849708E-01
3L_16354744_SNP A C 0.2094 40 151 0.7021 8.6402843711034116E-01
3L_16354796_SNP C T 0.09278 18 176 0.7707 7.5634754715289687E-01
3L_16354850_SNP A G 0.1 19 171 0.498 5.9900101262946337E-01
3L_16354934_DEL G GATGCCAG 0.322 57 120 0.2842 1.5131930869803978E-01
3L_16354977_SNP C T 0.3622 67 118 0.4651 4.9587611123056718E-01
3L_16355046_SNP A G 0.0603 12 187 0.898 9.6569513432249976E-01
3L_16355145_SNP A G 0.4737 90 100 0.134 2.1460038700881146E-01
3L_16355241_SNP G A 0.4415 83 105 0.2995 3.4353677874598887E-01
3L_16355282_SNP T G 0.1198 23 169 0.6545 6.3027433694244150E-01
3L_16355305_SNP C G 0.4181 74 103 0.8936 7.4967844586249843E-01
3L_16355346_SNP A T 0.4393 76 97 0.9433 8.7687107064967851E-01
3L_16355379_SNP T C 0.3966 69 105 0.8789 8.8363323514396785E-01
3L_16355416_SNP T A 0.3591 65 116 0.6491 7.1142603411021010E-01
3L_16355425_DEL TT T 0.3607 66 117 0.7049 8.0623622230462588E-01
3L_16355428_SNP T A 0.3968 75 114 0.5257 6.7458736852329215E-01
3L_16355435_SNP C T 0.3602 67 119 0.4969 5.6478916518559052E-01
3L_16355444_SNP A G 0.3533 65 119 0.6227 7.7536818459834400E-01
3L_16355456_SNP C T 0.2698 51 138 0.623 6.8664582628477899E-01
3L_16355462_SNP A T 0.3548 66 120 0.6481 7.7714503603133145E-01
3L_16355464_SNP T C 0.3568 66 119 0.5978 7.3123841028320036E-01
3L_16355469_SNP G A 0.3568 66 119 0.5836 7.1849753625041535E-01
3L_16355491_SNP T C 0.3564 67 121 0.5883 7.2778978667177729E-01
3L_16355501_INS A ACATACATA 0.3784 70 115 0.5179 6.6009545064247988E-01
3L_16355505_SNP T G 0.3492 66 123 0.6419 8.1189550159759549E-01
3L_16355513_SNP A C 0.3598 68 121 0.5027 6.5625825842054497E-01
3L_16355522_SNP A C 0.3564 67 121 0.5793 7.3812778058943951E-01
3L_16355537_SNP C T 0.356 68 123 0.5192 6.2979372945702805E-01
3L_16355539_MNP CTT TGC 0.3545 67 122 0.5367 6.4923760967294863E-01
3L_16355548_SNP T C 0.3579 68 122 0.4831 5.9774006079866937E-01
3L_16355556_SNP C A 0.3636 68 119 0.4872 6.4584291316835185E-01
3L_16355574_INS T TT 0.2896 53 130 0.5121 5.0019653312251577E-01
3L_16355600_SNP T C 0.2963 56 133 0.5822 6.4050505544027680E-01
3L_16355821_SNP A G 0.3925 73 113 0.7029 8.1272951452810538E-01
3L_16355917_SNP A C 0.1277 24 164 0.6851 3.7910655726732012E-01
3L_16356026_SNP G A 0.09278 18 176 0.9732 8.4113544107588023E-01
3L_16356049_SNP T C 0.3228 61 128 0.6726 8.4863109772229861E-01
3L_16356153_SNP C A 0.05528 11 188 0.745 8.9141577759629742E-01
3L_16356247_SNP T A 0.06952 13 174 0.5291 3.5071257407238232E-01
3L_16356274_SNP C T 0.4171 73 102 0.8472 8.1417022253451532E-01
3L_16356276_SNP G C 0.3353 58 115 0.9582 9.2793502015945006E-01
3L_16356307_SNP T C 0.3556 64 116 0.9897 9.3628494629629366E-01
3L_16356316_SNP T G 0.07027 13 172 0.7968 6.8629582815263501E-01
3L_16356330_SNP C A 0.06383 12 176 0.8195 7.2211446712010208E-01
3L_16356331_SNP A T 0.05882 11 176 0.7539 7.1652033837124607E-01
3L_16356346_SNP A G 0.3539 63 115 0.7646 5.6939466202608979E-01
3L_16356373_SNP A T 0.3596 64 114 0.853 8.4979423934013432E-01
3L_16356478_INS TCGAAGTGCTCATCCAGATGGACATCATCCCGTCGAGCACCATGAGCACCCCGTTGCTGTAGCTCAGCATCCTGTTGGCAACCATCCCGTTGAGGTTCCTCATCATCACACTGTCGTTGAGAGCGGT T 0.3314 58 117 0.6512 5.7164312349053081E-01
3L_16356498_SNP T G 0.3404 64 124 0.9105 9.1160274950331621E-01
3L_16356501_SNP C T 0.3583 67 120 0.8423 8.0268550891747692E-01
3L_16356508_SNP T G 0.3476 65 122 0.8757 8.4664911274070109E-01
3L_16356524_SNP C A 0.3545 67 122 0.8885 9.0559126373668319E-01
3L_16356772_SNP T C 0.3263 62 128 0.8301 9.7828687304718143E-01
3L_16356790_SNP C T 0.3226 60 126 0.8952 9.9928206584266821E-01
3L_16356855_SNP A G 0.3298 62 126 0.5238 6.9726667433895873E-01
3L_16356892_SNP A T 0.3316 63 127 0.7888 8.9807079826548775E-01
3L_16356899_SNP T A 0.05051 10 188 0.6221 5.2416401938350288E-01
3L_16356915_SNP T C 0.328 62 127 0.8028 8.8460765606675273E-01
3L_16356931_SNP C T 0.328 62 127 0.7921 9.9074560023293745E-01
3L_16356935_MNP ATA TAG 0.3246 62 129 0.7797 9.3784260807730502E-01
3L_16356940_DEL TTCTT T 0.3246 62 129 0.9283 9.1015992393952672E-01
3L_16357001_SNP T G 0.05641 11 184 0.7399 8.7573275896493785E-01
3L_16357085_SNP T A 0.2775 53 138 0.9785 8.6647146899707861E-01
3L_16357132_SNP T G 0.3817 71 115 0.8199 6.4447629473390178E-01
3L_16357154_SNP T C 0.05556 11 187 0.7427 8.8353725670482364E-01
3L_16357291_SNP A T 0.1111 21 168 0.2737 3.1027788982930404E-01
3L_16357300_DEL G GGCG 0.06952 13 174 0.3292 2.8775276916961368E-01
3L_16357404_SNP T A 0.246 46 141 0.3132 2.6299353227020683E-01
3L_16357436_SNP A T 0.4086 76 110 0.7491 6.4396114764504930E-01
3L_16357473_SNP T G 0.2181 41 147 0.4762 4.5147418086809599E-01
3L_16357503_SNP G A 0.151 29 163 0.4183 5.7642129079160265E-01
3L_16357537_SNP C T 0.0567 11 183 0.743 8.8842320920619688E-01
3L_16357571_SNP G C 0.07254 14 179 0.2792 1.5342247636787676E-01
3L_16357707_SNP G A 0.1917 37 156 0.8983 9.6499416748790057E-01
3L_16357923_SNP A G 0.06154 12 183 0.1797 3.1742142625543279E-01
3L_16357952_SNP G A 0.3968 75 114 0.09719 8.9537958552262875E-02
3L_16358024_SNP C T 0.05076 10 187 0.8129 9.1069126227644381E-01
3L_16358109_SNP C A 0.06633 13 183 0.6401 8.0540221259826594E-01
3L_16358228_SNP A G 0.2775 53 138 0.4044 4.0671192612372220E-01
3L_16358398_SNP T A 0.05102 10 186 0.6869 8.2650010702177767E-01
3L_16358436_SNP A G 0.4595 85 100 0.4045 3.2189761268995842E-01
3L_16358445_SNP T C 0.4603 87 102 0.7405 6.5880823398856525E-01
3L_16358468_SNP G A 0.09137 18 179 0.8744 8.0834508207432931E-01
3L_16358471_SNP A G 0.08629 17 180 0.824 8.7041529883656699E-01
3L_16358503_SNP T A 0.09091 18 180 0.8714 8.1393032197727477E-01
3L_16358504_SNP A G 0.07216 14 180 0.9321 7.8629318629792466E-01
3L_16358512_SNP G A 0.3457 65 123 0.3301 3.6910998408712314E-01
3L_16358616_SNP C G 0.1658 32 161 0.8514 9.7788974888578606E-01
3L_16358645_SNP A C 0.2054 38 147 0.563 6.1875102914589097E-01
3L_16358696_SNP T C 0.2031 39 153 0.6649 5.9118859323798234E-01
3L_16358712_SNP G A 0.4751 86 95 0.5369 4.4784935288515393E-01
3L_16358834_SNP G C 0.2526 49 145 0.185 2.9459403753212776E-01
3L_16358855_SNP C T 0.2618 50 141 0.2435 3.9534756663587556E-01
3L_16358900_SNP C A 0.2789 53 137 0.3298 5.0287662400566968E-01
3L_16358906_SNP C A 0.2812 54 138 0.3022 4.6390066401308472E-01
3L_16358910_SNP T A 0.2804 53 136 0.2844 3.3756702724321730E-01
3L_16358913_SNP A G 0.2775 53 138 0.3382 5.3178245938313085E-01
3L_16358924_SNP T C 0.2888 54 133 0.2198 3.8741914676909162E-01
3L_16358948_INS C CTTTATCTATATGTAC 0.2895 55 135 0.09358 1.7849385434837306E-01
3L_16358960_SNP T C 0.2304 44 147 0.03704 9.3413868571672332E-02
3L_16359053_SNP A T 0.1295 25 168 0.4566 4.0672186971767355E-01
3L_16359067_SNP A C 0.08122 16 181 0.4893 5.0247664255884716E-01
3L_16359117_SNP T C 0.1846 36 159 0.8245 9.8659839932661897E-01
3L_16359120_SNP C T 0.1856 36 158 0.7818 9.4374091059614329E-01
3L_16359134_SNP C T 0.1804 35 159 0.8593 9.4796433971269023E-01
3L_16359316_SNP A G 0.148 29 167 0.7955 9.6649804628172642E-01
3L_16359447_SNP T C 0.2698 51 138 0.6489 5.8705292410731003E-01
3L_16359522_SNP A C 0.164 31 158 0.1016 1.0882784747118901E-01
3L_16359696_SNP T C 0.09375 18 174 0.6721 6.2884873232203964E-01
3L_16359698_SNP C T 0.1094 21 171 0.3891 2.9089415241745176E-01
3L_16359708_SNP T C 0.08163 16 180 0.4637 2.4374402884406243E-01
3L_16359805_SNP C T 0.224 41 142 0.4348 4.9001813713199815E-01
3L_16359830_SNP C G 0.07143 14 182 0.4576 3.3639825183485317E-01
3L_16359834_SNP A C 0.08673 17 179 0.2975 2.2725778530168383E-01
3L_16359906_DEL TG GCCGC 0.05556 11 187 0.2838 3.8130271409901417E-01
3L_16359962_SNP C T 0.08995 17 172 0.3383 4.4877985784147589E-01
3L_16360039_SNP G A 0.09548 19 180 0.3533 4.3117681667469843E-01
3L_16360085_SNP G A 0.4286 81 108 0.7579 6.6319844244334680E-01
3L_16360148_SNP T C 0.06633 13 183 0.5705 9.9818443438833426E-01
3L_16360163_SNP A G 0.05181 10 183 0.6168 8.7828606882414972E-01
3L_16360214_SNP G A 0.06633 13 183 0.5705 9.9818443438833426E-01
3L_16360226_SNP C T 0.06633 13 183 0.5757 9.8120122247141606E-01
3L_16360279_SNP T G 0.114 22 171 0.04477 1.4246058870511802E-01
3L_16360289_SNP G A 0.1134 22 172 0.08814 2.7225993851721531E-01
3L_16360343_SNP T G 0.4656 88 101 0.2156 1.6731981701900889E-01
3L_16360355_SNP C A 0.1571 30 161 0.07074 7.4025808461578260E-02
3L_16360394_SNP A G 0.1804 35 159 0.1023 9.3229016638094131E-02
3L_16360455_SNP T C 0.08673 17 179 0.5176 6.3123647950146178E-01
3L_16360678_SNP A G 0.1582 31 165 0.2433 3.7849154554571063E-01
3L_16360757_SNP A G 0.07071 14 184 0.7524 7.0604535992765083E-01
3L_16360775_SNP A G 0.2147 41 150 0.9715 9.8242139242210735E-01
3L_16360787_INS GATTCAA G 0.2188 42 150 0.9446 8.8689363469119986E-01
3L_16360800_SNP T A 0.2094 40 151 0.9634 9.1103305196352480E-01
3L_16360838_SNP G A 0.06316 12 178 0.3175 3.6055707626193589E-01
3L_16361043_SNP C T 0.326 59 122 0.7428 4.1428285594326564E-01
3L_16361100_SNP G A 0.3716 68 115 0.8231 4.3918187459144264E-01
3L_16361135_SNP C A 0.1967 36 147 0.4885 3.2683417782787794E-01
3L_16361177_SNP A G 0.09189 17 168 0.5505 5.9919818741226838E-01
3L_16361326_SNP A G 0.3135 58 127 0.3124 4.1704690051120785E-01
3L_16361380_SNP C T 0.05641 11 184 0.431 5.3771913813379868E-01
3L_16361407_SNP T C 0.1217 23 166 0.3605 2.7923313625220514E-01
3L_16361423_SNP G C 0.06186 12 182 0.5776 3.1206353978297485E-01
3L_16361437_SNP A G 0.05076 10 187 0.6507 7.4789057353512223E-01
3L_16361580_SNP A C 0.2698 51 138 0.1802 1.2429938144180774E-01
3L_16361692_SNP T A 0.1385 27 168 0.6415 8.9088138220019697E-01
3L_16361783_SNP A G 0.3422 64 123 0.08811 1.2176200651142166E-01
3L_16361942_SNP A G 0.06566 13 185 0.1581 1.2495104999385864E-01
3L_16361964_SNP T C 0.1015 20 177 0.1023 8.5485445606372279E-02
3L_16361976_SNP T A 0.1066 21 176 0.09101 7.5774685385979201E-02
3L_16362176_SNP T G 0.369 69 118 0.9604 9.3284913004197734E-01
3L_16362196_SNP A G 0.07107 14 183 0.9112 6.6497497501224423E-01
3L_16362241_SNP T C 0.2723 52 139 0.3389 2.8247152677527199E-01
3L_16362251_SNP A C 0.05729 11 181 0.7842 7.6329597417994988E-01
3L_16362265_SNP G C 0.3797 71 116 0.9523 7.9963543867879661E-01
3L_16362322_SNP A G 0.2094 40 151 0.2526 1.7142084549367320E-01
3L_16362552_SNP T A 0.4054 75 110 0.3219 2.8645167005876204E-01
3L_16362554_SNP G A 0.1606 31 162 0.3409 2.6451604645450022E-01
3L_16362556_INS AATATTGTAATAT G 0.1337 25 162 0.199 5.8511760121461767E-02
3L_16362571_SNP A T 0.4108 76 109 0.983 9.8455677189218194E-01
3L_16362577_SNP T C 0.1546 30 164 0.4021 3.0726353161668662E-01
3L_16362587_SNP G C 0.3784 70 115 0.868 8.8223987597216302E-01
3L_16362640_SNP A T 0.1958 37 152 0.3673 3.0665966543066792E-01
3L_16362666_SNP G T 0.2995 56 131 0.4512 5.9992179355149311E-01
3L_16362683_SNP A T 0.3005 55 128 0.3816 4.8702651896408133E-01
3L_16362773_SNP A T 0.08947 17 173 0.6678 4.7170596948661092E-01
3L_16362783_SNP A G 0.1882 35 151 0.9973 9.4008502485290379E-01
3L_16362784_DEL C CGGC 0.3486 61 114 0.1333 1.0171822845349798E-01
3L_16362811_SNP T A 0.4503 86 105 0.2157 1.9611910123760956E-01
3L_16362843_SNP A C 0.4121 75 107 0.2813 3.9535748351037781E-01
3L_16362894_SNP A T 0.1146 22 170 0.7656 5.7778570396221784E-01
3L_16362895_SNP T A 0.1088 21 172 0.8564 7.0998395416063620E-01
3L_16362901_SNP G T 0.3226 60 126 0.8555 8.7316647694738969E-01
3L_16362903_SNP C T 0.3262 61 126 0.9063 8.9573321519564852E-01
3L_16362986_SNP G A 0.381 72 117 0.6338 8.8535144829106738E-01
3L_16363037_SNP C G 0.07292 14 178 0.954 6.1805286711952079E-01
3L_16363050_SNP A G 0.4031 77 114 0.2321 2.5680492204051764E-01
3L_16363053_SNP C T 0.3936 74 114 0.2551 2.5587783232460926E-01
3L_16363118_SNP C G 0.4632 88 102 0.5308 5.1416664624225428E-01
3L_16363176_SNP G A 0.05584 11 186 0.9178 6.5166430172113887E-01
3L_16363210_SNP A G 0.05025 10 189 0.3528 4.3052888488864360E-01
3L_16363260_SNP G C 0.07732 15 179 0.9324 6.5670450232364352E-01
3L_16363323_SNP G T 0.4734 89 99 0.7303 6.8614565394620097E-01
3L_16363345_SNP T A 0.05155 10 184 0.3365 3.7665053783843849E-01
3L_16363371_SNP A T 0.3209 60 127 0.4886 3.1320944015259311E-01
3L_16363504_SNP A T 0.4481 82 101 0.6559 7.9047181091944574E-01
3L_16363528_SNP T C 0.2979 56 132 0.5432 6.9941095042291013E-01
3L_16363595_SNP A G 0.08333 16 176 0.4706 5.6939670772603879E-01
3L_16363600_SNP A G 0.4712 90 101 0.9648 9.8765490153249258E-01
3L_16363652_SNP T C 0.1937 37 154 0.4012 2.8954873784116431E-01
3L_16363703_SNP A C 0.1436 27 161 0.4216 6.2387136635611662E-01
3L_16363892_SNP A G 0.05155 10 184 0.6945 8.7369355958377004E-01
3L_16363997_SNP A T 0.328 62 127 0.2408 2.6940375017713836E-01
3L_16364108_SNP T G 0.1596 30 158 0.161 1.1420834200638075E-01
3L_16364113_SNP T C 0.3316 62 125 0.2069 2.1568534336430534E-01
3L_16364163_SNP T C 0.2265 41 140 0.1357 2.1329370917457691E-01
3L_16364210_SNP T C 0.07143 14 182 0.9709 7.1174277225804183E-01
3L_16364353_SNP G A 0.05208 10 182 0.5645 4.7570307276097390E-01
3L_16364366_SNP A T 0.1905 36 153 0.4194 3.5291358618508140E-01
3L_16364425_SNP A G 0.2 38 152 0.2056 1.8550253203795375E-01
3L_16364481_SNP C G 0.2 38 152 0.2539 2.5105541740944248E-01
3L_16364702_SNP A T 0.06533 13 186 0.8864 6.3914020287814743E-01
3L_16364848_SNP G T 0.367 69 119 0.4882 5.8108788524072352E-01
3L_16364864_SNP C G 0.2211 42 148 0.3569 2.9155100401149014E-01
3L_16364865_SNP C A 0.2332 45 148 0.2823 1.8916796626859844E-01
3L_16364869_SNP G A 0.2292 44 148 0.3267 2.1388455369269954E-01
3L_16364905_SNP T C 0.2565 49 142 0.317 2.1134753560297459E-01
3L_16364908_SNP A C 0.2618 50 141 0.2901 2.2983645022559884E-01
3L_16364912_SNP G T 0.2579 49 141 0.3286 2.2376099993516463E-01
3L_16364924_SNP A G 0.2526 48 142 0.3114 2.0514671194752476E-01
3L_16364928_SNP A G 0.2957 55 131 0.5156 4.6415337611082519E-01
3L_16364933_SNP G A 0.2513 48 143 0.3643 2.6195888402205858E-01
3L_16364939_SNP G A 0.2105 40 150 0.3765 5.5123931659638958E-01
3L_16364970_SNP A G 0.234 44 144 0.3631 2.9138445315058403E-01
3L_16364974_SNP A T 0.2368 45 145 0.3703 3.1275831283733935E-01
3L_16364996_SNP A T 0.2842 54 136 0.5697 5.1906944737294425E-01
3L_16365000_SNP A T 0.2406 45 142 0.3111 2.2786471109036199E-01
3L_16365022_SNP T C 0.1905 36 153 0.9941 6.3255730195098048E-01
3L_16365036_SNP G A 0.3404 64 124 0.9405 9.8040125709163595E-01
3L_16365098_SNP A G 0.1042 20 172 0.8569 9.5372859895743056E-01
3L_16365100_DEL G CTTATTGGA 0.07979 15 173 0.5142 5.9663890309891754E-01
3L_16365141_SNP T C 0.2275 43 146 0.5535 6.9385276667491891E-01
3L_16365151_SNP G T 0.2835 55 139 0.2219 1.5914648424442002E-01
3L_16365549_SNP T C 0.3855 69 110 0.7232 9.2839617810634278E-01
3L_16365697_SNP T C 0.2865 53 132 0.128 8.8851918344306169E-02
3L_16365921_SNP A T 0.2935 54 130 0.0213 1.6725651806567102E-02
3L_16366189_SNP G A 0.4032 75 111 0.5312 4.1236964388275454E-01
3L_16366263_SNP T A 0.4213 75 103 0.4473 3.6524231210292735E-01
3L_16366353_SNP G T 0.06218 12 181 0.5634 7.5202757265846132E-01
3L_16366810_SNP T C 0.4044 74 109 0.2596 1.7562225920719088E-01
3L_16366902_SNP T G 0.3736 68 114 0.2317 3.5837686734507168E-01
3L_16366906_SNP T A 0.3189 59 126 0.206 3.3168349302372135E-01
3L_16367159_SNP C T 0.08122 16 181 0.4438 3.8119770193703661E-01
3L_16367177_SNP T G 0.0567 11 183 0.4087 4.6945706020788491E-01
3L_16367481_SNP C G 0.4637 83 96 0.2993 3.1216315739363132E-01
3L_16367723_SNP C T 0.09231 18 177 0.4995 7.2101111621453118E-01
3L_16367777_SNP A G 0.07732 15 179 0.944 7.3984316544802575E-01
3L_16367784_SNP T A 0.08205 16 179 0.7943 9.4589344888999594E-01
3L_16367785_SNP G T 0.08205 16 179 0.7943 9.4589344888999594E-01
3L_16367815_SNP T C 0.4208 77 106 0.3113 2.7509108108521207E-01
3L_16367847_SNP C A 0.07692 15 180 0.7605 9.9267597384276962E-01
3L_16367875_SNP A C 0.3804 70 114 0.421 4.3389346495747660E-01
3L_16367934_SNP C A 0.377 69 114 0.3647 3.5480848297094225E-01
3L_16367938_SNP T C 0.3797 71 116 0.4261 4.4646300564431396E-01
3L_16367996_SNP A G 0.373 69 116 0.3362 3.7532715774820624E-01
3L_16368041_SNP G A 0.3704 70 119 0.2953 3.1506397265015473E-01
3L_16368224_SNP A G 0.3978 74 112 0.332 2.6687367421847175E-01
3L_16368587_SNP G A 0.5 92 92 0.6516 6.4039081320730595E-01
3L_16368700_SNP G A 0.06701 13 181 0.6028 3.5310244268226310E-01
3L_16368740_SNP T A 0.3011 56 130 0.6496 5.0974942258453748E-01
3L_16368797_SNP T C 0.4581 82 97 0.8022 7.9668548597157085E-01
3L_16368956_SNP T G 0.05612 11 185 0.7014 3.9491551527353430E-01
3L_16369039_SNP T C 0.4216 78 107 0.71 8.3120319067154580E-01
3L_16369164_SNP A C 0.05051 10 188 0.1697 2.3286961900630609E-01
3L_16369229_SNP A T 0.457 85 101 0.9178 8.6131527639839445E-01
3L_16369436_SNP C G 0.4536 83 100 0.9307 8.8480345801553240E-01
3L_16369444_SNP A G 0.1134 22 172 0.8408 8.3293261973063770E-01
3L_16369505_SNP C G 0.4355 81 105 0.8468 9.9264735798434156E-01
3L_16369774_SNP A G 0.09231 18 177 0.7615 5.4601864622059559E-01
3L_16369814_SNP G A 0.4916 88 91 0.6352 4.1077218199832377E-01
3L_16369886_SNP C T 0.3514 65 120 0.6632 8.0300097283662586E-01
3L_16370126_SNP G A 0.085 17 183 0.1013 1.2289536716284322E-01
3L_16370374_SNP G A 0.4783 88 96 0.1062 1.7011316942442078E-01
3L_16370401_SNP C T 0.102 20 176 0.9379 6.7344916280052214E-01
3L_16370660_SNP T A 0.125 23 161 0.08311 9.2757946449434359E-02
3L_16370772_DEL T CG 0.0625 12 180 0.2186 2.1696919462617570E-01
3L_16371507_SNP C T 0.1307 26 173 0.04273 4.9841261065272834E-02
3L_16371746_SNP A G 0.07895 15 175 0.4127 2.4450322126610957E-01
3L_16371883_SNP T C 0.1066 21 176 0.9748 6.9989191262306916E-01
3L_16371885_SNP C A 0.09845 19 174 0.9139 5.7201001708236310E-01
3L_16371930_SNP A T 0.09626 18 169 0.9693 8.2882159532881927E-01
3L_16371945_INS TAT T 0.08065 15 171 0.6131 8.7124742544036882E-01
3L_16371951_SNP G A 0.08696 16 168 0.7693 5.7772000279889169E-01
3L_16372048_SNP A T 0.1005 19 170 0.9693 7.0448312815756120E-01
3L_16372050_SNP T A 0.1 19 171 0.9295 8.0316981762676865E-01
3L_16372059_SNP T C 0.1031 20 174 0.8993 6.9838220977916265E-01
3L_16372109_SNP C G 0.08333 16 176 0.4377 7.2645832640540409E-01
3L_16372143_SNP C T 0.1031 20 174 0.9608 6.9090016570975155E-01
3L_16372169_SNP C T 0.102 20 176 0.8397 5.7757047890909130E-01
3L_16372196_SNP C T 0.3833 69 111 0.4149 6.3181410905851509E-01
3L_16372220_SNP C T 0.09744 19 176 0.8658 8.3289378743547671E-01
3L_16372319_SNP A C 0.388 71 112 0.3655 5.3792611108543187E-01
3L_16372503_SNP T C 0.09278 18 176 0.636 4.2240701419987547E-01
3L_16372714_SNP G A 0.08586 17 181 0.04288 2.5715533775379218E-02
3L_16372778_SNP G A 0.07653 15 181 0.894 8.8861066804594391E-01
3L_16372947_SNP C T 0.06633 13 183 0.7796 9.8274547436165149E-01
3L_16373364_DEL T TC 0.07853 15 176 0.1892 2.6572959168203691E-01
3L_16374321_SNP G A 0.07692 15 180 0.2842 3.9147818963886993E-01
3L_16374322_SNP A G 0.07179 14 181 0.3072 4.1021706982586326E-01
3L_16374765_SNP G C 0.4835 88 94 0.5166 5.1122391499296782E-01
3L_16374937_SNP T C 0.1282 25 170 0.2765 2.4536772877413071E-01
3L_16375008_SNP C T 0.1309 25 166 0.02291 2.0076989409120963E-02
3L_16375276_SNP G A 0.08247 16 178 0.2776 3.6734915433284687E-01
3L_16375433_SNP T A 0.2688 50 136 0.8494 8.7107119235732700E-01
3L_16375510_SNP G A 0.1066 21 176 0.5582 7.6293966934505486E-01
3L_16375660_SNP G A 0.1094 21 171 0.5492 7.5393328196152454E-01
3L_16375741_SNP T C 0.1596 30 158 0.1294 2.9324942249911756E-01
3L_16375753_SNP G C 0.2751 52 137 0.1269 1.5705775624842511E-01
3L_16375779_SNP G T 0.2074 39 149 0.03357 4.5938637760665126E-02
3L_16375867_SNP C G 0.2268 44 150 0.04737 6.0854833514510924E-02
3L_16375875_SNP T A 0.228 44 149 0.04635 5.7251492181234626E-02
3L_16376119_SNP T G 0.4863 89 94 0.5111 7.0275470326990574E-01
3L_16376164_SNP T C 0.06154 12 183 0.1633 2.3638272833289131E-01
3L_16376177_SNP A G 0.06701 13 181 0.1232 1.5472133452900894E-01
3L_16376470_SNP T G 0.2553 48 140 0.9367 8.4102481708032328E-01
3L_16376680_SNP G A 0.2446 45 139 0.5197 3.6179110208606480E-01
3L_16376776_SNP G C 0.1856 36 158 0.3413 5.7852532878640817E-01
3L_16376833_SNP T G 0.05612 11 185 0.8051 8.6186517330776369E-01
3L_16376878_SNP T C 0.4628 87 101 0.4669 6.3969157318699177E-01
3L_16377534_SNP A C 0.05556 11 187 0.6838 6.0340585734531360E-01
3L_16377785_SNP A G 0.08081 16 182 0.1815 1.6826685969308308E-01
3L_16377885_SNP G A 0.08629 17 180 0.3656 3.3430316723367781E-01
3L_16377923_SNP T C 0.08021 15 172 0.3792 3.2904926368576437E-01
3L_16377980_SNP T A 0.06077 11 170 0.7599 9.8147333746134013E-01
3L_16378100_SNP A C 0.08242 15 167 0.384 3.3660647942709720E-01
3L_16378103_SNP G C 0.08108 15 170 0.3724 3.3077883257400487E-01
3L_16378121_SNP C G 0.06593 12 170 0.6097 3.5684828099141597E-01
3L_16378129_SNP C T 0.07143 13 169 0.98 9.7476685924893136E-01
3L_16378318_DEL T TT 0.05076 10 187 0.0772 1.6716248548727178E-02
3L_16378324_SNP T C 0.06061 12 186 0.1435 1.2940131346238770E-01
3L_16378346_SNP T C 0.3886 75 118 0.5407 5.3164683553297543E-01
3L_16378355_SNP G A 0.05528 11 188 0.08903 6.2364123453585184E-02
3L_16378571_SNP C G 0.1179 23 172 0.1369 1.0076274617924075E-01
3L_16378687_SNP T A 0.262 49 138 0.4477 2.8909209735345753E-01
3L_16378730_SNP T A 0.1587 30 159 0.2541 1.2598657864419205E-01
3L_16378740_SNP T G 0.1587 30 159 0.268 1.3433826647777047E-01
3L_16378770_SNP T C 0.05102 10 186 0.443 6.9189783629130719E-01
3L_16378812_SNP T C 0.05102 10 186 0.6361 8.1451676675997431E-01
3L_16378900_SNP C G 0.125 24 168 0.8293 9.6320017483148412E-01
3L_16379011_SNP A G 0.1579 30 160 0.9425 8.2564863638030750E-01
3L_16379130_INS C TCGATTA 0.1429 28 168 0.2548 2.7361860886987466E-01
3L_16379133_SNP C T 0.1429 28 168 0.2544 2.6143786393573631E-01
3L_16379196_SNP T G 0.06154 12 183 0.6672 8.9209688551398747E-01
3L_16379197_SNP T A 0.1554 30 163 0.7939 6.2831305000541460E-01
3L_16379257_SNP G A 0.0567 11 183 0.4544 6.6013849195184082E-01
3L_16379341_DEL T TAAC 0.1526 29 161 0.8433 4.3680812929002932E-01
3L_16379365_SNP A G 0.1481 28 161 0.4971 4.1965935129828458E-01
3L_16379475_SNP T C 0.3138 59 129 0.7898 8.4120016380916196E-01
3L_16379518_SNP A T 0.08247 16 178 0.9149 4.3070421970606987E-01
3L_16379554_SNP T A 0.08673 17 179 0.6384 9.2473050801923296E-01
3L_16379635_DEL C AT 0.08205 16 179 0.3243 1.5377284712519657E-01
3L_16379734_SNP C G 0.1276 25 171 0.2472 2.3840497958874596E-01
3L_16379881_SNP G C 0.3957 74 113 0.3073 3.2556025528037225E-01
3L_16380063_SNP C T 0.3575 69 124 0.6544 9.0594851222072925E-01
3L_16380066_SNP G A 0.1152 22 169 0.5792 9.1034301701198495E-01
3L_16380068_SNP G T 0.1282 25 170 0.4757 7.8780869839880618E-01
3L_16380112_SNP C A 0.08696 16 168 0.5071 8.8243306102669949E-01
3L_16380716_SNP A G 0.1 19 171 0.2325 3.4588063855353646E-01
3L_16380738_INS TAGT T 0.06091 12 185 0.6568 8.7481276767574800E-01
3L_16380746_SNP A G 0.06736 13 180 0.6652 9.8473166602230999E-01
3L_16380814_SNP C A 0.06736 13 180 0.5526 7.5404088716288276E-01
3L_16380869_SNP A C 0.07071 14 184 0.389 4.4452905957887445E-01
3L_16380936_SNP A C 0.1458 28 164 0.4621 7.6581036020404114E-01
3L_16381050_DEL C CTGCATC 0.06599 13 184 0.2968 1.3852485974182049E-01
3L_16381113_SNP C G 0.4866 91 96 0.8578 7.2985364721495305E-01
3L_16381141_DEL G GATGCACTTCCCAAGATCAGTTCCACCGCAGCAG 0.07143 14 182 0.4302 5.0146998419482058E-01
3L_16381194_SNP T G 0.07143 14 182 0.2982 3.3376488473877552E-01
3L_16381283_SNP T C 0.2577 42 121 0.6306 7.0156810737219355E-01
3L_16381650_SNP A T 0.2697 48 130 0.4334 5.8648503515904515E-01
3L_16381653_SNP C T 0.4598 80 94 0.6322 5.9015327745114732E-01
3L_16381954_SNP C T 0.5 87 87 0.08816 2.0206368558475718E-01
3L_16382329_SNP G A 0.3883 73 115 0.622 9.1144416799672767E-01
3L_16382471_SNP G C 0.05181 10 183 0.4464 4.1884250356496844E-01
3L_16383299_SNP G A 0.2434 46 143 0.2158 6.1579078951092359E-01
3L_16383316_DEL T TGCATTTTTTTAAATTGTTTTAT 0.3296 59 120 0.6378 6.0019386063676727E-01
3L_16383355_SNP A G 0.127 24 165 0.4172 5.2882511941098898E-01
3L_16383366_SNP T C 0.3911 70 109 0.8345 9.2692119720398702E-01
3L_16383586_DEL C AATTAA 0.07071 14 184 0.5553 7.0002076438176952E-01
3L_16383594_SNP T G 0.06667 13 182 0.5562 7.3682140021997211E-01
3L_16383620_SNP T G 0.05128 10 185 0.6523 7.4300977795426959E-01
3L_16384128_SNP A C 0.453 82 99 0.3487 3.0566435598035369E-01
3L_16384151_SNP T C 0.2919 54 131 0.6552 6.0673336519593124E-01
3L_16384162_SNP A G 0.3048 57 130 0.3784 4.3777837064337866E-01
3L_16384163_SNP A G 0.3027 56 129 0.3629 4.0699197546034260E-01
3L_16384190_SNP C T 0.3723 70 118 0.7502 5.3625699094801216E-01
3L_16384267_SNP T G 0.3385 65 127 0.3075 2.6169115368761509E-01
3L_16384291_SNP G C 0.1421 27 163 0.5358 7.9528737441668185E-01
3L_16384318_SNP T C 0.234 44 144 0.4396 5.2683368444174994E-01
3L_16384324_SNP G A 0.3617 68 120 0.6172 5.7445337795936580E-01
3L_16384363_SNP C G 0.3459 64 121 0.5423 4.1856145752389917E-01
3L_16384616_SNP T C 0.2713 51 137 0.992 8.7345047368695417E-01
3L_16384640_SNP A G 0.2251 43 148 0.921 9.4242542396427220E-01
3L_16384805_SNP A G 0.07812 15 177 0.4251 5.8798454101649300E-01
3L_16384826_SNP A C 0.06599 13 184 0.5688 6.3801166190359482E-01
3L_16384886_SNP T C 0.2234 42 146 0.2252 3.3256149623813291E-01
3L_16384902_SNP C T 0.2842 54 136 0.166 3.6489845412533417E-01
3L_16384969_SNP G A 0.2419 45 141 0.1739 3.1285684740400077E-01
3L_16385009_SNP A G 0.4421 84 106 0.5091 7.0035567610678351E-01
3L_16385019_SNP G A 0.1105 21 169 0.9798 6.9740049650878277E-01
3L_16385113_DEL TA T 0.3478 56 105 0.4113 4.9711732392390939E-01
3L_16385130_SNP A G 0.4907 79 82 0.8736 9.8614719671202145E-01
3L_16385215_SNP C G 0.06522 12 172 0.4369 6.0827982665343616E-01
3L_16385234_SNP G T 0.08743 16 167 0.347 5.6057284323815559E-01
3L_16385274_SNP C A 0.497 82 83 0.6103 5.7554383363557682E-01
3L_16385322_SNP G C 0.436 75 97 0.8989 8.8684510805475003E-01
3L_16385602_SNP C T 0.2743 48 127 0.6442 4.2403004702686031E-01
3L_16385610_SNP A G 0.05056 9 169 0.9966 7.1321457554091539E-01
3L_16385631_SNP T G 0.4195 73 101 0.2983 4.1824914503634725E-01
3L_16385699_SNP A G 0.4785 89 97 0.8284 8.7941713149165146E-01
3L_16385700_SNP G C 0.4866 91 96 0.7207 7.6175727406501315E-01
3L_16385720_DEL A AACTCGA 0.05641 11 184 0.8676 9.4641135668019438E-01
3L_16385822_DEL C CC 0.4224 68 93 0.2664 1.6871105679875054E-01
3L_16385830_SNP C T 0.3933 70 108 0.3203 3.2821910233672236E-01
3L_16385879_SNP A C 0.05584 11 186 0.1044 1.2995530873948635E-01
3L_16386005_SNP T G 0.2754 46 121 0.4977 5.1771561643665909E-01
3L_16386013_SNP G A 0.4012 67 100 0.5162 3.7701104633448224E-01
3L_16386065_SNP T A 0.3224 59 124 0.7284 8.1181410631554529E-01
3L_16386075_SNP A G 0.05155 10 184 0.5274 5.6019821231673861E-01
3L_16386188_SNP A G 0.2802 51 131 0.4879 3.4030724345864105E-01
3L_16386198_INS TC T 0.1633 32 164 0.3209 5.4146564376612494E-01
3L_16386203_SNP T A 0.1615 31 161 0.392 6.2237445520280965E-01
3L_16386224_SNP A T 0.159 31 164 0.339 5.6102570533683882E-01
3L_16386236_SNP A G 0.2579 49 141 0.7527 7.1749894365154920E-01
3L_16386240_SNP C T 0.2593 49 140 0.7342 7.0421433566513469E-01
3L_16386254_SNP T A 0.2632 50 140 0.7256 5.7788923821717986E-01
3L_16386257_SNP C G 0.2606 49 139 0.925 8.7628944860626468E-01
3L_16386258_SNP A T 0.2646 50 139 0.7879 6.8957360243317045E-01
3L_16386261_SNP A C 0.2618 50 141 0.803 7.6432607987125878E-01
3L_16386268_SNP T G 0.262 49 138 0.7971 7.5764210989581449E-01
3L_16386275_DEL A TT 0.2646 50 139 0.8001 7.6212612136955071E-01
3L_16386295_SNP A G 0.1562 30 162 0.4231 6.3105261084721198E-01
3L_16386381_SNP A T 0.1574 31 166 0.2536 3.1158531733950434E-01
3L_16386668_SNP A G 0.09231 18 177 0.4014 3.4239405740957518E-01
3L_16386713_SNP T G 0.288 55 136 0.7378 6.7467695980210296E-01
3L_16386880_SNP T A 0.09091 18 180 0.3564 4.3425015013354984E-01
3L_16386890_SNP C G 0.1128 22 173 0.8109 8.6189059254663514E-01
3L_16387055_SNP A G 0.2381 45 144 0.7412 8.2586574707809501E-01
3L_16387111_SNP A C 0.4656 88 101 0.08063 2.2780677987580611E-01
3L_16387141_SNP G A 0.4663 90 103 0.1389 3.2302714261460452E-01
3L_16387150_SNP A C 0.4607 88 103 0.1772 3.9919982269062926E-01
3L_16387170_SNP A G 0.2 39 156 0.09937 2.1801715876072369E-01
3L_16387212_SNP C T 0.06122 12 184 0.3242 2.7078762173338611E-01
3L_16387231_SNP A C 0.08122 16 181 0.1193 7.1428981172334968E-02
3L_16387232_INS TATAAA T 0.06218 12 181 0.2811 6.7105020949394811E-01
3L_16387246_SNP A C 0.09091 18 180 0.1871 2.4594354877151359E-01
3L_16387327_INS CGAT C 0.05051 10 188 0.6782 9.6867627916963395E-01
3L_16387344_SNP C G 0.4247 79 107 0.3863 8.3013150348450315E-01
3L_16387352_SNP T G 0.06122 12 184 0.3221 3.4743417046160552E-01
3L_16387358_SNP G A 0.456 88 105 0.9497 6.1679115956160169E-01
3L_16387423_SNP A G 0.06186 12 182 0.5773 8.7866867515286273E-01
3L_16387452_SNP A T 0.07216 14 180 0.3669 3.4814994617837769E-01
3L_16387481_SNP T C 0.2487 48 145 0.3695 2.7397035103896994E-01
3L_16387496_SNP A G 0.0603 12 187 0.395 3.1901904393291869E-01
3L_16387511_SNP C G 0.05128 10 185 0.5714 9.7766619084218898E-01
3L_16387559_SNP A G 0.4127 78 111 0.6811 5.2974586248337596E-01
3L_16387574_SNP A T 0.4136 79 112 0.9489 6.8282078512073663E-01
3L_16387608_SNP C G 0.09231 18 177 0.7594 6.5176443531544592E-01
3L_16387907_SNP C T 0.07179 14 181 0.5551 7.9101379295209495E-01
3L_16387910_SNP T C 0.4332 81 106 0.6886 9.2974635477402845E-01
3L_16387969_SNP T A 0.4415 83 105 0.8537 8.9713278623613324E-01
3L_16387990_SNP A C 0.3791 69 113 0.9937 8.0635147965999043E-01
3L_16388006_SNP A T 0.4628 87 101 0.5067 6.4024125851943192E-01
3L_16388048_SNP A G 0.3696 68 116 0.5053 7.5025115663415076E-01
3L_16388103_SNP G A 0.1771 34 158 0.4196 6.6473128865829456E-01
3L_16388169_SNP T C 0.3915 74 115 0.5554 9.6476664449627492E-01
3L_16388235_SNP A G 0.0603 12 187 0.06559 1.6098782791807054E-01
3L_16388265_SNP C T 0.413 76 108 0.3521 6.7605745025279251E-01
3L_16388311_SNP A G 0.07035 14 185 0.02859 7.2615318899491049E-02
3L_16388325_SNP C T 0.1055 21 178 0.236 3.2192106583577218E-01
3L_16388329_SNP T C 0.07071 14 184 0.02916 7.3241293595639370E-02
3L_16388385_SNP G A 0.4392 83 106 0.276 5.3479695422825091E-01
3L_16388394_SNP T C 0.4355 81 105 0.2475 4.7194458746557910E-01
3L_16388502_SNP C A 0.3636 68 119 0.9277 9.8140315044824822E-01
3L_16388580_SNP G A 0.3409 60 116 0.3819 6.5149439125044695E-01
3L_16388652_SNP T G 0.4706 88 99 0.7691 9.4169397429668922E-01
3L_16388787_SNP G C 0.4703 87 98 0.5084 4.1628778374772002E-01
3L_16388790_SNP C A 0.4633 82 95 0.6301 5.2029635417717512E-01
3L_16388805_SNP C T 0.4659 82 94 0.8126 7.2673400237287633E-01
3L_16388811_SNP C G 0.4649 86 99 0.4778 4.9296561408661765E-01
3L_16388812_SNP C T 0.4703 87 98 0.4322 4.5188896243291254E-01
3L_16388826_SNP G C 0.3936 74 114 0.9474 9.3192293995133191E-01
3L_16388832_SNP C T 0.4105 78 112 0.9202 9.3972516702513975E-01
3L_16388871_SNP G A 0.4599 86 101 0.8181 7.3816252584301401E-01
3L_16388898_SNP T G 0.1598 31 163 0.02543 6.0944096323176676E-02
3L_16388901_SNP C G 0.1658 32 161 0.03786 8.6465067400796736E-02
3L_16388955_SNP C T 0.492 92 95 0.8744 7.6656115445974704E-01
3L_16389019_SNP G A 0.05051 10 188 0.475 5.3834027395942674E-01
3L_16389078_SNP A G 0.114 22 171 0.4897 5.6383447374347806E-01
3L_16389090_SNP G T 0.1684 32 158 0.4542 5.7115685618126533E-01
3L_16389375_SNP T C 0.09045 18 181 0.6123 4.3894892464591062E-01
3L_16389505_SNP A G 0.159 31 164 0.1356 1.6649598073200900E-01
3L_16389658_SNP C A 0.05556 11 187 0.537 4.1745986319753015E-01
3L_16390010_SNP A G 0.05181 10 183 0.5091 6.3719225503792198E-01
3L_16390081_SNP A G 0.07692 15 180 0.5272 4.2284220955594443E-01
3L_16390334_SNP G A 0.1832 35 156 0.4571 8.0204650407488765E-01
3L_16390361_SNP C T 0.1728 33 158 0.3487 6.4907889544467390E-01
3L_16390393_SNP T G 0.08763 17 177 0.5054 6.0701786419170733E-01
3L_16390718_SNP G C 0.05641 11 184 0.2389 3.0819978196717457E-01
3L_16390919_SNP A G 0.4105 78 112 0.877 8.9247345040028703E-01
3L_16391024_SNP T A 0.2565 49 142 0.3916 5.8415896422514191E-01
3L_16391054_SNP G A 0.2684 51 139 0.4913 8.1101222297173159E-01
3L_16391114_SNP G T 0.2042 39 152 0.6486 9.9393699534155611E-01
3L_16391205_SNP A T 0.2746 53 140 0.5764 5.5846330514498810E-01
3L_16391306_SNP C T 0.291 55 134 0.5112 4.7555647619448216E-01
3L_16391325_SNP T G 0.06633 13 183 0.1263 1.2535431594755353E-01
3L_16391342_SNP T G 0.3043 56 128 0.8528 8.9026256276687732E-01
3L_16391366_SNP A G 0.2973 55 130 0.753 9.9606039936370039E-01
3L_16391395_SNP T A 0.2842 52 131 0.7184 9.4998839102261634E-01
3L_16392217_SNP G T 0.1658 32 161 0.2951 4.7029933264573431E-01
3L_16392430_INS A AA 0.4778 86 94 0.4346 4.5373453806918529E-01
3L_16392436_SNP T A 0.459 84 99 0.4473 3.4358997219387377E-01
3L_16392571_SNP G T 0.4974 94 95 0.5428 4.4022475283421891E-01
3L_16393005_SNP T C 0.1042 20 172 0.04527 9.2645763984266494E-02
3L_16393215_SNP A T 0.2887 56 138 0.7418 7.7875209198968831E-01
3L_16393219_SNP C A 0.288 55 136 0.8793 9.0443655156153246E-01
3L_16393244_SNP T C 0.2917 56 136 0.7018 7.3842353526812321E-01
3L_16393252_SNP C A 0.05357 9 159 0.001936 2.1450070482094798E-03
3L_16393279_INS C CGA 0.1892 35 150 0.9527 9.7209237339734544E-01
3L_16393286_SNP C A 0.288 55 136 0.5644 5.6462888781933551E-01
3L_16393559_SNP C A 0.05348 10 177 0.5593 8.6112668078269505E-01
3L_16393594_SNP C T 0.05236 10 181 0.01821 2.1069446935546795E-02
3L_16393629_SNP C T 0.05208 10 182 0.01766 1.5125852934987484E-02
3L_16393693_SNP T C 0.09645 19 178 0.7753 7.9882262354417355E-01
3L_16393701_SNP A T 0.08808 17 176 0.5449 7.4891114711924933E-01
3L_16393821_SNP T C 0.1015 20 177 0.4484 4.8981647145310558E-01
3L_16393938_SNP G A 0.1198 23 169 0.6136 6.7961236211471610E-01
3L_16394418_SNP C T 0.3189 59 126 0.4646 5.1063221395100800E-01
3L_16394519_INS TT T 0.07386 13 163 0.3353 2.3822539409590171E-01
3L_16394530_SNP T G 0.4681 88 100 0.6212 5.0134238050453628E-01
3L_16394580_SNP A T 0.4086 76 110 0.6683 4.3737157598854992E-01
3L_16394583_SNP C A 0.09137 18 179 0.8334 6.1998959372927853E-01
3L_16394690_SNP A G 0.1033 19 165 0.1531 1.8456387945239205E-01
3L_16394691_SNP T A 0.1027 19 166 0.146 1.6975182960755408E-01
3L_16394765_SNP T A 0.1351 25 160 0.5963 5.1233704672341962E-01
3L_16394774_SNP T A 0.08122 16 181 0.8085 8.5596245614065891E-01
3L_16394792_INS ACACATAA A 0.1243 23 162 0.7308 6.0609636763935304E-01
3L_16394795_SNP A T 0.1361 26 165 0.6844 5.9347868300067108E-01
3L_16394796_SNP T G 0.06599 13 184 0.6119 7.8163335485735552E-01
3L_16394805_SNP A C 0.05641 11 184 0.7106 4.8854171118485357E-01
3L_16394821_SNP T A 0.2751 52 137 0.9038 9.3370458410392765E-01
3L_16394826_SNP A G 0.199 38 153 0.8033 7.2415014783000564E-01
3L_16394828_SNP A G 0.2541 47 138 0.9514 9.4386709993445472E-01
3L_16394927_SNP A C 0.05025 10 189 0.8662 9.2944441678332246E-01
3L_16395161_SNP A G 0.2292 44 148 0.07269 1.3103517174949031E-01
3L_16395377_SNP A T 0.3602 67 119 0.928 9.2919447732033278E-01
3L_16395379_INS TGTATATGTATAT T 0.05102 10 186 0.05344 6.6660928433779548E-02
3L_16395384_DEL ATGTA A 0.3801 65 106 0.3439 3.1148442368026197E-01
3L_16395731_SNP T C 0.08163 16 180 0.2837 2.5535931300324044E-01
3L_16396165_SNP G T 0.05528 11 188 0.8075 8.3618720115573386E-01
3L_16396427_SNP T G 0.06771 13 179 0.1741 2.4366036545862624E-01
3L_16396855_SNP G A 0.05729 11 181 0.05691 6.7535320713838512E-02
3L_16397371_DEL T CCTTTCGTTA 0.08466 16 173 0.6198 7.2750689573912330E-01
3L_16397479_SNP C T 0.0625 12 180 0.556 6.8433337743641243E-01
3L_16397518_SNP C T 0.05612 11 185 0.07306 9.9975067317528699E-02
3L_16397687_SNP C T 0.09474 18 172 0.318 2.5635602038588845E-01
3L_16398157_SNP C T 0.2158 41 149 0.3904 5.1271411979528692E-01
3L_16398213_SNP G A 0.4486 83 102 0.4117 4.7442146167879462E-01
3L_16398365_SNP A T 0.1164 22 167 0.4168 4.4790426149206686E-01
3L_16398422_SNP G T 0.05051 10 188 0.5691 6.8548027637653863E-01
3L_16398531_DEL G GT 0.1383 26 162 0.8811 8.9557907183953889E-01
3L_16398571_SNP T C 0.2 38 152 0.863 7.1586141472427323E-01
3L_16398685_SNP A T 0.4239 78 106 0.7851 6.9005243637557856E-01
3L_16398814_SNP A G 0.1036 20 173 0.09577 1.3879141088248825E-01
3L_16399036_SNP G T 0.2406 45 142 0.9938 9.1006604431613158E-01
3L_16399187_SNP T C 0.3802 73 119 0.9018 7.1761047253861010E-01
3L_16399259_SNP G T 0.2582 47 135 0.6075 5.9590621184975312E-01
3L_16399309_SNP T G 0.254 48 141 0.8435 5.7212078044419235E-01
3L_16399466_INS CA C 0.1141 21 163 0.8825 9.7838857859949824E-01
3L_16399527_SNP T A 0.3262 61 126 0.9701 9.2746560175272963E-01
3L_16399528_SNP A G 0.3224 59 124 0.8745 9.9065365006384443E-01
3L_16399696_SNP C T 0.266 50 138 0.763 6.3729057718536675E-01
3L_16399725_SNP G T 0.06566 13 185 0.3054 3.2849300880482579E-01
3L_16399784_SNP T G 0.05155 10 184 0.4609 4.3403963597529149E-01
3L_16399805_SNP C T 0.2528 45 133 0.7441 6.3818284342842269E-01
3L_16399844_INS TAATTTG C 0.2703 50 135 0.9826 8.6105062860458903E-01
3L_16399860_SNP G T 0.3182 56 120 0.4597 3.8653520629983362E-01
3L_16399878_SNP T A 0.375 69 115 0.6817 7.9628663196926186E-01
3L_16399896_SNP T C 0.3333 59 118 0.5012 6.3173804392964339E-01
3L_16399898_DEL ATTGTT A 0.3466 61 115 0.594 7.2165469174654062E-01
3L_16399944_SNP T A 0.486 87 92 0.7389 7.8441288509765783E-01
3L_16400030_SNP G C 0.1146 22 170 0.5889 5.3017741970580357E-01
3L_16400076_SNP T C 0.1164 22 167 0.6045 5.1227100969976425E-01
3L_16400175_SNP G C 0.08333 16 176 0.3456 4.1983361792086660E-01
3L_16400199_SNP G A 0.3802 73 119 0.7702 8.1753346537821070E-01
3L_16400307_SNP T C 0.3455 66 125 0.9497 9.2540155533092072E-01
3L_16400772_SNP A G 0.2158 41 149 0.223 2.0886920020037558E-01
3L_16400782_SNP G A 0.2299 43 144 0.1915 2.5873058677752425E-01
3L_16400884_SNP A T 0.08543 17 182 0.6328 5.8468845158704141E-01
3L_16400994_SNP T C 0.3118 58 128 0.3378 4.1052541302742007E-01
3L_16401445_SNP A G 0.2766 52 136 0.3943 5.2335223369958550E-01
3L_16401449_INS AA A 0.2444 44 136 0.4798 4.2706779365681435E-01
3L_16401587_SNP C G 0.1917 37 156 0.8728 9.2616921725160006E-01
3L_16401690_SNP C A 0.1809 36 163 0.9756 7.9376559038723538E-01
3L_16401711_SNP C T 0.2041 40 156 0.7337 9.1248432427135251E-01
3L_16401775_SNP C A 0.2071 41 157 0.7748 9.4247214247026689E-01
3L_16401805_SNP C T 0.2618 50 141 0.9964 8.5959768295914718E-01
3L_16401831_INS A AAA 0.197 39 159 0.6982 8.1515533973188925E-01
3L_16401856_INS G GAAG 0.08434 14 152 0.9268 8.6581776005665811E-01
3L_16402265_SNP A G 0.1846 36 159 0.5871 6.5344203627944442E-01
3L_16402353_SNP T C 0.2541 47 138 0.3554 3.8672872746253661E-01
3L_16402374_SNP A G 0.2434 46 143 0.3422 3.8513414112204980E-01
3L_16402400_INS G GCTGCTG 0.1543 25 137 0.9583 8.8097287321536244E-01
3L_16402441_SNP C A 0.1753 34 160 0.04622 3.0072324197743382E-02
3L_16402708_SNP C T 0.25 47 141 0.6518 6.9938280507650596E-01
3L_16402717_SNP C A 0.2565 49 142 0.6721 7.1028410874032100E-01
3L_16403025_SNP C T 0.2487 47 142 0.6546 7.0236611927635861E-01
3L_16403390_INS A ATTGAGTGAGA 0.3929 66 102 0.8179 9.0083774978584163E-01
3L_16403422_SNP A G 0.3508 67 124 0.5995 7.8194526881187376E-01
3L_16403725_SNP G A 0.3901 71 111 0.5765 5.3033073123348884E-01
3L_16403807_SNP A G 0.2684 51 139 0.7958 8.6061993937948866E-01
3L_16403944_DEL G GAG 0.0733 14 177 0.49 7.5721089506175920E-01
3L_16403972_SNP A C 0.1031 20 174 0.5271 6.2101086055140176E-01
3L_16403979_DEL GT G 0.2616 45 127 0.5582 5.4386929961942210E-01
3L_16404002_SNP C A 0.2228 41 143 0.5211 5.1742650392996370E-01
3L_16404065_SNP T G 0.2204 41 145 0.8011 8.3282979502704979E-01
3L_16404216_SNP A G 0.1693 32 157 0.2897 3.4382982065940948E-01
3L_16404370_SNP C T 0.08556 16 171 0.2973 2.8528988040794978E-01
3L_16404692_SNP G A 0.05556 11 187 0.3211 2.3555877383184376E-01
3L_16405060_SNP A T 0.2632 50 140 0.7423 6.3784466583672161E-01
3L_16405143_SNP C A 0.09948 19 172 0.4464 3.6897830060887005E-01
3L_16405151_SNP C T 0.3784 70 115 0.5648 5.6223748106785021E-01
3L_16405163_SNP C G 0.3667 66 114 0.4025 3.6944886875867256E-01
3L_16405178_DEL C CAAATGTTTTC 0.1036 20 173 0.4618 3.7941678632340547E-01
3L_16405199_SNP G A 0.3495 65 121 0.4196 4.9225362988876253E-01
3L_16405202_SNP A G 0.3315 61 123 0.2604 3.6341015556634537E-01
3L_16405554_SNP G C 0.2165 42 152 0.503 5.0739851293202842E-01
3L_16405610_SNP T A 0.2368 45 145 0.5276 5.9219035267062747E-01
3L_16405619_SNP A T 0.2356 45 146 0.5089 5.7141504560904854E-01
3L_16405653_SNP G T 0.2474 48 146 0.6198 7.4750576717789019E-01
3L_16405692_SNP A G 0.25 48 144 0.5946 6.3243990071002942E-01
3L_16405693_SNP T A 0.25 48 144 0.5692 6.4655353346056987E-01
3L_16405696_SNP G A 0.2474 48 146 0.6216 7.1458565209907854E-01
3L_16405701_SNP A G 0.2368 45 145 0.382 4.0406102733369875E-01
3L_16405704_SNP T A 0.25 47 141 0.5243 5.6323543349205141E-01
3L_16405763_SNP T C 0.2287 43 145 0.6432 7.0137558441382075E-01
3L_16405782_SNP T C 0.2448 47 145 0.64 7.3205388755618039E-01
3L_16405832_SNP G C 0.2383 46 147 0.8591 9.1925134310771339E-01
3L_16405959_SNP G A 0.3351 63 125 0.4534 6.0365279633583779E-01
3L_16405963_SNP A C 0.2124 41 152 0.4977 4.9774468320526843E-01
3L_16405971_SNP A G 0.2165 42 152 0.6076 6.7374574518661035E-01
3L_16405974_SNP C T 0.3438 66 126 0.4903 6.5968183317583429E-01
3L_16406092_SNP G A 0.05699 11 182 0.0002276 6.7043932556026136E-04
3L_16406117_SNP A T 0.08763 17 177 0.8208 4.1365881707817753E-01
3L_16406129_INS A AA 0.2667 48 132 0.0207 3.0384413203075635E-02
3L_16406140_SNP G T 0.2757 51 134 0.0243 3.6159695590198229E-02
3L_16406293_SNP A G 0.3862 73 116 0.6756 5.4073437875749075E-01
3L_16406294_SNP C T 0.06566 13 185 0.0006527 1.3475014267666382E-03
3L_16406307_SNP A C 0.05025 10 189 0.0001766 1.2886764789262631E-03
3L_16406422_SNP G A 0.05051 10 188 0.9439 9.0298115490649100E-01
3L_16406449_SNP G C 0.171 33 160 0.902 9.0203840828030302E-01
3L_16406464_SNP G A 0.1684 32 158 0.8443 8.7058282953490940E-01
3L_16406479_SNP A G 0.2287 43 145 0.5263 6.3976078169645345E-01
3L_16406497_SNP G A 0.4118 77 110 0.5117 6.9018218751636207E-01
3L_16406581_SNP G T 0.06091 12 185 0.3017 4.5509274723242499E-01
3L_16406758_SNP C T 0.2332 45 148 0.3021 2.9509602855618633E-01
3L_16406779_SNP T C 0.1237 24 170 0.8607 9.2768026222406197E-01
3L_16406884_SNP A G 0.05102 10 186 0.08046 5.5762093561001196E-02
3L_16406921_SNP C G 0.2656 51 141 0.4365 5.3536523140018810E-01
3L_16407283_SNP T C 0.09744 19 176 0.8121 7.7878668305412457E-01
3L_16407287_SNP G C 0.3476 65 122 0.7157 8.1800139584383125E-01
3L_16407334_SNP T A 0.1728 33 158 0.963 6.4042849617144459E-01
3L_16407345_SNP T G 0.2263 43 147 0.5153 7.1954950561885633E-01
3L_16407597_SNP A G 0.4108 76 109 0.5867 4.4930633720792845E-01
3L_16407604_SNP C T 0.05528 11 188 0.7183 4.1548455216561908E-01
3L_16407620_SNP A G 0.4682 81 92 0.7356 7.9514565569942974E-01
3L_16407640_SNP G C 0.3607 66 117 0.953 7.4237460861635862E-01
3L_16407664_SNP G A 0.4762 90 99 0.477 5.2534524126977322E-01
3L_16407709_SNP T C 0.07254 14 179 0.6055 7.1120503989653172E-01
3L_16407774_SNP C T 0.08629 17 180 0.01396 1.0297285445152604E-01
3L_16407775_SNP A G 0.08629 17 180 0.05189 1.5295894182289316E-01
3L_16408071_SNP T C 0.3474 66 124 0.775 8.2921570357827656E-01
3L_16408077_SNP A T 0.3333 64 128 0.6681 8.6641937175038441E-01
3L_16408082_SNP T C 0.3657 64 111 0.6377 8.2498170466671294E-01
3L_16408099_SNP T C 0.3281 63 129 0.6791 7.8592968413014419E-01
3L_16408296_SNP G A 0.151 29 163 0.2971 2.0443106397659638E-01
3L_16408622_SNP C T 0.1217 23 166 0.5895 5.6695913787604812E-01
3L_16408661_SNP A T 0.2169 41 148 0.05209 4.7237428203256465E-02
3L_16408879_SNP T C 0.2165 42 152 0.347 5.0889939140548124E-01
3L_16408913_SNP C T 0.4762 90 99 0.8772 9.1310971087684034E-01
3L_16409015_SNP G A 0.25 48 144 0.758 9.0225996349061699E-01
3L_16409060_SNP T G 0.4011 73 109 0.391 2.8174172997271152E-01
3L_16409108_SNP C G 0.2642 51 142 0.8493 9.1687630621405614E-01
3L_16409129_SNP G A 0.05155 10 184 0.4438 6.6596707307543412E-01
3L_16409152_SNP A G 0.07107 14 183 0.6172 5.4401196823507902E-01
3L_16409321_SNP A G 0.4531 87 105 0.7249 6.2405895751806106E-01
3L_16409333_SNP G C 0.06633 13 183 0.5798 5.2418445726799157E-01
3L_16409377_SNP A G 0.3684 70 120 0.0206 1.1527133053137743E-02
3L_16409401_SNP C T 0.3704 70 119 0.0241 1.3387230411305597E-02
3L_16409546_SNP A C 0.2565 49 142 0.238 2.9049524453628295E-01
3L_16409562_SNP G T 0.4421 84 106 0.6178 6.0334335568597908E-01
3L_16409647_SNP G A 0.4503 86 105 0.2808 4.8075599522625767E-01
3L_16409660_SNP A G 0.4398 84 107 0.1881 3.2005890826321792E-01
3L_16409667_SNP T A 0.06599 13 184 0.8851 7.7494601140810282E-01
3L_16409681_SNP A C 0.06599 13 184 0.8179 6.9787943613460413E-01
3L_16409690_SNP C T 0.1192 23 170 0.4483 5.1040026044393816E-01
3L_16409692_SNP A G 0.07143 14 182 0.8003 7.8288775426693025E-01
3L_16409696_SNP C T 0.09278 18 176 0.5444 6.0886686500790022E-01
3L_16409699_SNP A G 0.08247 16 178 0.3862 4.1030896793923211E-01
3L_16409755_SNP G A 0.4703 87 98 0.1593 3.2242047027793386E-01
3L_16409802_SNP C T 0.4973 92 93 0.1914 3.2247209359846041E-01
3L_16409813_SNP C T 0.4324 80 105 0.08553 2.5513435029483988E-01
3L_16409829_SNP G A 0.4385 82 105 0.04389 1.2456459219750393E-01
3L_16409833_SNP G T 0.4378 81 104 0.05305 1.4730797533596574E-01
3L_16409862_SNP G T 0.4286 78 104 0.04058 1.0856876109076630E-01
3L_16409871_SNP A G 0.4317 79 104 0.05277 1.4546530152172688E-01
3L_16409875_SNP C T 0.427 79 106 0.0339 9.6118745344875189E-02
3L_16409896_SNP T C 0.4293 79 105 0.03983 1.0338061519904107E-01
3L_16410043_SNP A G 0.3723 70 118 0.8076 7.2591478234628926E-01
3L_16410110_SNP G A 0.1179 23 172 0.00932 1.6678800588800832E-02
3L_16410190_SNP A T 0.1128 22 173 0.002813 8.2696882988245422E-03
3L_16410221_INS TGTAT T 0.07447 14 174 0.000107 1.6338771494044219E-04
3L_16410254_SNP C T 0.08673 17 179 0.0001304 4.9568629240329088E-04
3L_16410413_SNP C T 0.4062 78 114 0.5428 3.1121723988910255E-01
3L_16410583_SNP C T 0.4309 81 107 0.1175 8.0122214733050742E-02
3L_16410616_SNP C A 0.4813 90 97 0.09098 6.4218072823567562E-02
3L_16410666_SNP G A 0.3989 75 113 0.6741 4.4900581074917290E-01
3L_16410842_SNP C G 0.2827 54 137 0.5182 3.1333867394824499E-01
3L_16410856_SNP T A 0.1633 32 164 0.5342 5.5169495214087250E-01
3L_16410858_SNP G T 0.1701 33 161 0.5522 5.7234520132196198E-01
3L_16410860_SNP A T 0.1684 33 163 0.583 6.1114246291383623E-01
3L_16410924_SNP C G 0.09744 19 176 0.3684 2.3639310789522228E-01
3L_16410942_SNP T C 0.2324 43 142 0.5667 3.5118119038191975E-01
3L_16411159_SNP A G 0.2032 38 149 0.8053 7.6909277997358760E-01
3L_16411257_SNP C G 0.09645 19 178 0.2548 2.1001077974821059E-01
3L_16411264_DEL G GG 0.08718 17 178 0.3083 2.6402934372537312E-01
3L_16411267_SNP C T 0.09645 19 178 0.2548 2.1001077974821059E-01
3L_16411268_SNP C T 0.09694 19 177 0.2577 2.0937505754554131E-01
3L_16411364_SNP C G 0.4947 94 96 0.5733 8.3360570714079052E-01
3L_16411550_SNP T C 0.1658 32 161 0.9284 9.4308166626798096E-01
3L_16411613_SNP A G 0.2031 39 153 0.6441 6.4961395053709903E-01
3L_16411633_SNP G A 0.1244 24 169 0.06173 6.8028719298166618E-02
3L_16411645_SNP G T 0.2135 41 151 0.6224 5.6166900850997581E-01
3L_16411801_SNP T C 0.4866 91 96 0.2949 3.2342642473523642E-01
3L_16411846_SNP G A 0.2539 49 144 0.3578 3.2394580187064448E-01
3L_16411852_SNP G A 0.2577 50 144 0.3452 3.0998042325591535E-01
3L_16412068_SNP G T 0.4842 92 98 0.7005 7.2202517253321941E-01
3L_16412239_SNP T C 0.3957 74 113 0.3068 4.7090308260349156E-01
3L_16412284_SNP C G 0.4074 77 112 0.3595 5.0574754334195049E-01
3L_16412326_SNP T G 0.1907 37 157 0.8133 9.3565833020655453E-01
3L_16412455_SNP A C 0.07143 14 182 0.05168 6.4054665698666524E-02
3L_16412466_SNP T G 0.4352 84 109 0.3391 2.5332814308245566E-01
3L_16412479_SNP C A 0.07653 15 181 0.7907 8.0603346796885100E-01
3L_16412481_SNP G A 0.08543 17 182 0.9452 9.6597076459425057E-01
3L_16412488_SNP T A 0.07614 15 182 0.07407 1.4734740162917193E-01
3L_16412525_SNP T G 0.1149 20 154 0.07378 4.1554734033298027E-02
3L_16412536_SNP C T 0.07614 15 182 0.7708 8.4458255847169461E-01
3L_16412549_SNP T A 0.08543 17 182 0.9452 9.6597076459425057E-01
3L_16412586_SNP A G 0.065 13 187 6.703e-05 2.0965597552688857E-04
3L_16412587_SNP T A 0.06061 12 186 1.92e-05 5.1484612986095331E-05
3L_16412642_SNP T C 0.06061 12 186 0.006521 2.8606289314964534E-02
3L_16412644_SNP C T 0.2194 43 153 0.9037 6.8653988141915567E-01
3L_16412659_SNP A C 0.4635 89 103 0.6576 5.3022113761435463E-01
3L_16412664_SNP A G 0.101 20 178 0.4279 5.7062565940816024E-01
3L_16412732_SNP A G 0.06061 12 186 0.007355 3.0212691427358822E-02
3L_16412799_SNP A G 0.1077 21 174 0.1733 9.5654868883056410E-02
3L_16412996_SNP T C 0.06061 12 186 8.139e-06 2.3770200009810632E-05
3L_16413007_SNP C T 0.201 39 155 0.5039 3.2614983624433058E-01
3L_16413247_SNP T C 0.0829 16 177 0.5505 5.4131049033147538E-01
3L_16413303_SNP A G 0.4715 91 102 0.6042 8.1682950783746677E-01
3L_16413325_SNP A G 0.1823 35 157 0.7446 5.4960184916727883E-01
3L_16413367_SNP T G 0.09278 18 176 0.9799 9.2968328183731264E-01
3L_16413499_SNP T C 0.1117 22 175 0.1428 1.1880945703519996E-01
3L_16413571_SNP T C 0.09694 19 177 0.04718 4.0712253073675223E-02
3L_16413757_SNP G C 0.3368 64 126 0.1187 6.8270669929220970E-02
3L_16413799_SNP A G 0.2926 55 133 0.3426 3.7019568453647600E-01
3L_16413853_SNP A C 0.3037 58 133 0.2904 2.7675419043518323E-01
3L_16413898_SNP T G 0.3439 65 124 0.2731 1.9375784289918629E-01
3L_16413920_SNP G A 0.05025 10 189 1.815e-06 1.3177131590533776E-05
3L_16414049_SNP A G 0.2183 43 154 0.9363 6.4425541882942949E-01
3L_16414144_SNP A T 0.25 48 144 0.1732 1.2033333597709817E-01
3L_16414168_SNP G T 0.2296 45 151 0.7629 5.2132411044316074E-01
3L_16414174_SNP A G 0.4767 92 101 0.7973 7.8655296236367556E-01
3L_16414297_SNP C T 0.07216 14 180 0.001266 2.6706487458167776E-03
3L_16414357_SNP A C 0.3834 74 119 0.1558 1.2938037367878319E-01
3L_16414390_SNP T C 0.2359 46 149 0.886 4.8613727284841135E-01
3L_16414480_SNP G A 0.06154 12 183 0.05239 1.1579910291731821E-01
3L_16414483_SNP T C 0.05641 11 184 0.08972 1.6722170534759873E-01
3L_16414516_SNP A G 0.05556 11 187 0.0346 6.7280524118559504E-02
3L_16414519_SNP C G 0.05556 11 187 0.0346 6.7280524118559504E-02
3L_16414654_SNP A G 0.2796 52 134 0.9475 9.3324039471886000E-01
3L_16414702_SNP G A 0.2304 44 147 0.3605 4.5221362093567707E-01
3L_16414717_SNP A G 0.2344 45 147 0.5995 7.2161653025024708E-01
3L_16414753_SNP T A 0.2812 54 138 0.3877 4.9786781933184454E-01
3L_16415002_SNP T C 0.1917 37 156 0.8295 9.3634994643875358E-01
3L_16415257_SNP G A 0.2094 40 151 0.1901 2.3863663577868632E-01
3L_16415271_SNP T G 0.2539 49 144 0.9841 9.0856237293312947E-01
3L_16415280_SNP T G 0.06061 12 186 0.1507 3.3886022599108867E-01
3L_16415387_SNP T C 0.2694 52 141 0.4827 4.3400618223531584E-01
3L_16415664_SNP T C 0.1117 22 175 0.1302 7.4736743194201621E-02
3L_16415736_SNP T C 0.2567 48 139 0.7898 9.6434795680167329E-01
3L_16415760_SNP G A 0.227 42 143 0.3276 5.6116325425574864E-01
3L_16415762_SNP T A 0.2198 40 142 0.2811 4.9191182264179922E-01
3L_16415800_DEL AATC A 0.1562 30 162 0.1725 2.2089665616656140E-01
3L_16415818_MNP CTTTA AAGAC 0.1554 30 163 0.1774 2.5309379419120159E-01
3L_16415825_SNP C T 0.1518 29 162 0.1876 2.6388053110616938E-01
3L_16415828_SNP T A 0.1554 30 163 0.1774 2.5309379419120159E-01
3L_16415839_SNP A G 0.1632 31 159 0.2797 4.0068963896897958E-01
3L_16415846_SNP T A 0.1554 30 163 0.3388 4.6695165565369812E-01
3L_16415856_SNP T A 0.1474 28 162 0.2739 3.3234734561007240E-01
3L_16415857_SNP A T 0.1489 28 160 0.2738 3.2922051471206903E-01
3L_16415859_INS AC GTT 0.1518 29 162 0.2653 3.2218029225277545E-01
3L_16415865_SNP A T 0.1481 28 161 0.257 3.0794832169508912E-01
3L_16415867_SNP A T 0.1497 28 159 0.2903 4.2301906484213458E-01
3L_16415868_SNP T A 0.1522 28 156 0.2765 3.4264242293220604E-01
3L_16415874_SNP C T 0.1481 28 161 0.2609 3.1617093388446071E-01
3L_16415877_SNP T C 0.1497 28 159 0.2586 3.0885063804092161E-01
3L_16415885_SNP A C 0.1522 28 156 0.2506 2.9596007531740998E-01
3L_16415889_SNP A T 0.1405 26 159 0.2072 2.3984284942742229E-01
3L_16415892_SNP G A 0.1304 24 160 0.3095 3.8863396669110961E-01
3L_16416160_SNP A C 0.1429 27 162 0.6966 7.3700576976202037E-01
3L_16416355_INS AGGCTTATCGAAGCCATTTA A 0.09239 17 167 0.3884 2.9531210312014866E-01
3L_16416356_INS CGCTTCTCGAAGCCATTTAC C 0.1989 35 141 0.38 2.9473926641059833E-01
3L_16416396_SNP A T 0.1615 31 161 0.1862 1.0404246933188144E-01
3L_16416553_SNP C G 0.05 10 190 0.4103 3.8680580425835476E-01
3L_16416646_SNP C G 0.07263 13 166 0.2854 3.9057990036462231E-01
3L_16416647_SNP T G 0.07647 13 157 0.3022 4.1514754743084648E-01
3L_16416991_SNP G A 0.1878 34 147 0.3049 4.1032783123471883E-01
3L_16417024_SNP A G 0.1702 32 156 0.3422 4.9813320859963894E-01
3L_16417212_SNP T A 0.08075 13 148 0.5151 7.6953959742742684E-01
3L_16417216_SNP T A 0.08642 14 148 0.4686 6.5158756124957851E-01
3L_16417217_SNP T A 0.08642 14 148 0.4686 6.5158756124957851E-01
3L_16417344_SNP T A 0.1323 25 164 0.9836 8.2495542715352421E-01
3L_16417380_SNP T C 0.1257 24 167 0.3651 2.3818447495747097E-01
3L_16417438_SNP C A 0.1842 35 155 0.5508 8.9125342861166956E-01
3L_16417447_SNP T G 0.1842 35 155 0.3522 4.7512137033794666E-01
3L_16417528_SNP T A 0.4783 88 96 0.06953 9.8500378069184880E-02
3L_16417540_SNP T A 0.4385 82 105 0.03793 5.7134904275552616E-02
3L_16417547_SNP A G 0.385 72 115 0.01725 3.1428561785656457E-02
3L_16417555_SNP T C 0.4945 90 92 0.0545 1.2159400813657384E-01
3L_16417575_SNP T A 0.2646 50 139 0.6833 9.0116869015848167E-01
3L_16417577_SNP A T 0.2593 49 140 0.7611 9.9658682921840880E-01
3L_16417578_SNP A T 0.2634 49 137 0.6131 8.1379268244137115E-01
3L_16417609_SNP A T 0.1728 33 158 0.3352 3.9972191937779666E-01
3L_16417652_SNP A T 0.3579 68 122 0.2497 3.9305251803261765E-01
3L_16417778_INS T TCCCGAT 0.1421 26 157 0.477 4.3468841980396045E-01
3L_16417888_SNP A T 0.2713 51 137 0.2232 2.8468554611347852E-01
3L_16418125_SNP C A 0.1885 36 155 0.4548 3.7980229499438511E-01
3L_16418136_SNP T G 0.1702 32 156 0.7186 5.7911888737864436E-01
3L_16418138_SNP G T 0.1534 29 160 0.8489 6.6312456677399401E-01
3L_16418140_SNP T C 0.1728 33 158 0.6508 5.1934045739830248E-01
3L_16418199_SNP A C 0.09278 18 176 0.3868 3.9233281792086716E-01
3L_16418533_SNP A G 0.07179 14 181 0.4789 4.3995047636342544E-01
3L_16418608_SNP T C 0.114 22 171 0.2415 2.9816298819643205E-01
3L_16418823_SNP T C 0.09091 18 180 0.1534 2.4770122338771006E-01
3L_16418829_SNP T C 0.09548 19 180 0.1437 2.3996137796780315E-01
3L_16418850_SNP A G 0.1128 22 173 0.5562 4.8460832941693555E-01
3L_16418852_INS TGACCACCA G 0.1173 23 173 0.6037 5.3789014419055992E-01
3L_16418854_SNP C T 0.1224 24 172 0.3379 3.0077313928914573E-01
3L_16418855_SNP A G 0.1173 23 173 0.4291 3.7846543878603367E-01
3L_16418896_SNP C A 0.05051 10 188 0.8559 9.8646554860842095E-01
3L_16418934_SNP C T 0.05556 11 187 0.2067 2.4547967911403146E-01
3L_16419031_SNP C A 0.05102 10 186 0.1027 1.0766936649613956E-01
3L_16419228_SNP A T 0.05584 11 186 0.7778 6.6452278542784082E-01
3L_16419241_SNP T C 0.05584 11 186 0.7778 6.6452278542784082E-01
3L_16419244_INS AG A 0.05076 10 187 0.7318 6.1711169766448737E-01
3L_16419249_DEL T TC 0.05556 11 187 0.7712 6.5653790110973409E-01
3L_16419255_SNP A T 0.05556 11 187 0.7712 6.5653790110973409E-01
3L_16419264_SNP T C 0.09278 18 176 0.2407 2.4052175498573358E-01
3L_16419303_SNP C T 0.09091 18 180 0.8163 9.5981420399986350E-01
3L_16419314_SNP C T 0.1632 31 159 0.4007 1.9010731368718214E-01
3L_16419323_SNP T A 0.07143 14 182 0.8352 9.1786901460938719E-01
3L_16419327_SNP G A 0.07143 14 182 0.8352 9.1786901460938719E-01
3L_16419347_SNP G A 0.06122 12 184 0.7358 7.3306649290855486E-01
3L_16419375_SNP G T 0.09794 19 175 0.5601 5.2544220188060353E-01
3L_16419408_DEL C CTTGC 0.467 85 97 0.7612 4.6503701710996936E-01
3L_16419447_SNP G C 0.1458 28 164 0.7974 9.2358837817305806E-01
3L_16419514_SNP G C 0.1088 21 172 0.6206 5.0476258931165430E-01
3L_16419560_SNP A T 0.1164 22 167 0.4083 4.1687823911851229E-01
3L_16419648_SNP G A 0.05076 10 187 0.02201 3.1119647147517211E-02
3L_16419730_SNP A G 0.06599 13 184 0.6242 5.5080458277069821E-01
3L_16419784_SNP C T 0.1094 21 171 0.4148 4.8994178911973285E-01
3L_16419811_SNP G A 0.1099 21 170 0.4475 5.4995306095008922E-01
3L_16419947_SNP G T 0.2979 56 132 0.8122 9.2185042100641468E-01
3L_16420030_SNP C A 0.05128 10 185 0.7144 8.0414525624997590E-01
3L_16420090_SNP T C 0.3089 59 132 0.6582 9.2059498333774004E-01
3L_16420367_SNP G A 0.2487 48 145 0.2411 1.6628342233747284E-01
3L_16420405_SNP G A 0.2404 44 139 0.6028 5.6482954904002602E-01
3L_16420595_SNP T C 0.1231 24 171 0.551 4.1748954849637954E-01
3L_16420860_DEL A AAA 0.1202 22 161 0.2281 3.1969915045579866E-01
3L_16420897_MNP AGG CAC 0.05528 11 188 0.7046 8.6118501636188838E-01
3L_16420906_SNP G T 0.171 33 160 0.3124 4.3605020938970818E-01
3L_16421232_SNP T G 0.06122 12 184 0.3853 3.9626946115914841E-01
3L_16421446_SNP G A 0.1967 36 147 0.769 8.2226658226443683E-01
3L_16421447_SNP G A 0.2054 38 147 0.6907 7.1657584550819875E-01
3L_16421458_SNP T A 0.2128 40 148 0.6484 6.6070039253814339E-01
3L_16421796_SNP T C 0.1088 21 172 0.0856 1.5883400976794126E-01
3L_16421838_DEL C CCATTCAGCCATTCAGC 0.08046 14 160 0.1453 2.6471140633748480E-01
3L_16421946_SNP C G 0.1061 21 177 0.008396 1.8500832222369912E-02
3L_16422443_SNP A G 0.1813 35 158 0.6165 3.8518231600937258E-01
3L_16422543_SNP T A 0.1744 34 161 0.2148 1.7613019293661736E-01
3L_16422718_SNP A G 0.1684 32 158 0.7227 5.9606736836319318E-01
3L_16422783_SNP G A 0.06566 13 185 0.1798 1.5594351884120039E-01
3L_16422876_SNP G A 0.3194 61 130 0.7601 5.6640892158269796E-01
3L_16423086_SNP T A 0.1244 24 169 0.2387 5.4376470557521928E-01
3L_16423093_SNP C T 0.1421 27 163 0.8055 5.9075788251235961E-01
3L_16423094_SNP T C 0.1399 27 166 0.2787 4.6264113571888366E-01
3L_16423108_SNP T C 0.1443 28 166 0.2735 4.9733461400899059E-01
3L_16423113_SNP A G 0.1198 23 169 0.1941 4.1809908190151313E-01
3L_16423195_SNP A T 0.05076 10 187 0.07956 1.3091834849677453E-01
3L_16423289_DEL T TT 0.1209 22 160 0.08087 1.1310662420825901E-01
3L_16423371_SNP A T 0.2344 45 147 0.9991 8.2702246743121588E-01
3L_16423378_SNP C T 0.1277 24 164 0.1347 1.0161774870113860E-01
3L_16423383_SNP G C 0.2094 40 151 0.9757 7.7505697594968126E-01
3L_16423389_SNP T C 0.2021 38 150 0.991 8.2326986680820857E-01
3L_16423666_SNP C T 0.2054 38 147 0.7759 9.0676965178400093E-01
3L_16423676_SNP C T 0.3476 65 122 0.5159 4.8975996857058413E-01
3L_16423723_SNP A C 0.06122 12 184 0.1788 2.2792423746120050E-01
3L_16423817_SNP T C 0.4918 90 93 0.08552 1.1173271052353240E-01
3L_16423902_SNP T C 0.1164 22 167 0.6877 9.7116611408942133E-01
3L_16423945_SNP T C 0.09231 18 177 0.394 5.1989590778810812E-01
3L_16423984_SNP C A 0.3476 65 122 0.6185 6.1851218010594700E-01
3L_16424009_SNP C T 0.4703 87 98 0.1953 1.6520956162320366E-01
3L_16424028_DEL T TT 0.1154 21 161 0.5171 7.3702699443581687E-01
3L_16424073_SNP C T 0.1392 27 167 0.6114 5.6030071067563580E-01
3L_16424074_SNP A C 0.1392 27 167 0.6114 5.6030071067563580E-01
3L_16424107_SNP G A 0.1606 31 162 0.3902 3.3597012472031584E-01
3L_16424108_SNP A T 0.151 29 163 0.528 6.0556374382311540E-01
3L_16424152_INS TGT T 0.4689 83 94 0.3298 2.4385726959043574E-01
3L_16424263_INS CAC T 0.1122 22 174 0.2725 4.3665313965587904E-01
3L_16424286_DEL T TT 0.1077 21 174 0.228 2.6497582336708947E-01
3L_16424309_SNP A C 0.1066 21 176 0.5716 6.1764296269789076E-01
3L_16424404_SNP C T 0.05051 10 188 0.8275 7.2091445134376397E-01
3L_16424416_SNP T G 0.1399 27 166 0.2559 2.6496036617306173E-01
3L_16424564_SNP T C 0.2065 38 146 0.4239 3.6474698218719792E-01
3L_16424617_SNP C T 0.06599 13 184 9.562e-05 3.9164242378306809E-04
3L_16424647_SNP A G 0.09326 18 175 0.5049 2.0427456596659976E-01
3L_16424670_DEL T TTGCCAAT 0.2957 55 131 0.3674 3.4300445462690810E-01
3L_16424681_DEL T TCTG 0.3161 61 132 0.661 6.7344889021331311E-01
3L_16424792_SNP G T 0.3636 68 119 0.7841 7.9969975270764826E-01
3L_16424815_SNP A G 0.3011 56 130 0.7298 6.7054868270485413E-01
3L_16424829_SNP A G 0.2703 50 135 0.4354 5.0418279219886541E-01
3L_16424919_SNP A G 0.2896 53 130 0.5956 5.5194557847916004E-01
3L_16424947_SNP T A 0.3333 58 116 0.9116 9.8105502728903138E-01
3L_16424954_INS TT T 0.3563 57 103 0.6751 6.0546042169956560E-01
3L_16424983_DEL T TGACTTCTGCCATCGCCTCTTATTTTGGTAATAATAATAATTT 0.2857 50 125 0.7697 7.7788261401852887E-01
3L_16425049_SNP A T 0.4424 73 92 0.5455 5.7239165735171693E-01
3L_16425053_SNP C T 0.1404 25 153 0.74 6.3454937267653277E-01
3L_16425092_SNP C A 0.0582 11 178 0.6781 6.1973115701175552E-01
3L_16425097_SNP T C 0.1602 29 152 0.9252 9.0014734333705770E-01
3L_16425120_SNP G C 0.4239 78 106 0.1223 2.1968532259287943E-01
3L_16425122_SNP A C 0.1676 31 154 0.7903 7.4485927511482009E-01
3L_16425132_SNP A C 0.2391 44 140 0.1706 2.2225869665807829E-01
3L_16425151_SNP C T 0.1406 27 165 0.6112 6.2262320645928360E-01
3L_16425153_SNP T G 0.05155 10 184 0.6076 6.2107958314963962E-01
3L_16425184_SNP T A 0.1368 26 164 0.5859 8.8054004471327763E-01
3L_16425224_SNP G A 0.0733 14 177 0.5671 6.7929549720885118E-01
3L_16425238_SNP C G 0.1746 33 156 0.8136 7.4386662105414114E-01
3L_16425252_SNP T C 0.2857 52 130 0.8341 9.5071768692346015E-01
3L_16425279_SNP T C 0.2553 48 140 0.6574 6.2111345061046108E-01
3L_16425350_SNP C G 0.1571 30 161 0.55 4.2258702797718317E-01
3L_16425391_INS C CTGCGC 0.1553 25 136 0.2932 3.4374505527024157E-01
3L_16425429_SNP G T 0.2135 41 151 0.2571 1.4728033727230949E-01
3L_16425482_INS A AA 0.3161 55 119 0.2955 3.6303860019804768E-01
3L_16425544_SNP A T 0.1546 30 164 0.0621 5.2119021012188078E-02
3L_16425612_SNP C G 0.3316 62 125 0.001451 1.1642610427369568E-03
3L_16425624_SNP A G 0.3386 64 125 0.001182 1.4557993734073476E-03
3L_16425696_SNP G T 0.2105 40 150 0.9977 9.9964273233814815E-01
3L_16425778_SNP A C 0.3481 63 118 0.08124 1.2254642374159386E-01
3L_16425877_SNP T G 0.05641 11 184 0.5528 5.6973137505799132E-01
3L_16425889_SNP C T 0.224 41 142 0.371 3.1109130355464554E-01
3L_16425972_SNP A C 0.2344 45 147 0.4124 5.1524740303956129E-01
3L_16426002_SNP C T 0.06701 13 181 0.7295 5.4493367544541793E-01
3L_16426095_SNP A C 0.1244 24 169 0.7951 9.2702523470848408E-01
3L_16426100_SNP T C 0.3109 60 133 0.02676 4.9118705365750324E-02
3L_16426118_SNP A T 0.1444 27 160 0.6881 6.3820347684628143E-01
3L_16426121_SNP C T 0.3661 67 116 0.6368 6.7488581118421020E-01
3L_16426421_SNP A C 0.3315 61 123 0.4159 3.7275840582055730E-01
3L_16426442_SNP T A 0.05128 10 185 0.6073 6.5658523154053516E-01
3L_16426447_SNP A G 0.1774 33 153 0.008464 1.4657189626328159E-02
3L_16426501_SNP A G 0.06154 12 183 0.09604 1.7948352040544657E-01
3L_16426564_SNP T C 0.1309 25 166 0.844 7.7440094462251163E-01
3L_16426568_SNP G A 0.1309 25 166 0.5798 4.7076947288489535E-01
3L_16426576_DEL C AGT 0.08377 16 175 0.8919 5.8604209200221524E-01
3L_16426583_SNP A G 0.1323 25 164 0.8864 9.8311474443965285E-01
3L_16426623_SNP C T 0.1164 22 167 0.4395 4.1473540822231336E-01
3L_16426633_SNP A G 0.1158 22 168 0.4277 4.0082158824383152E-01
3L_16426644_SNP C T 0.1164 22 167 0.4118 3.9102562176706612E-01
3L_16426660_SNP T C 0.08696 16 168 0.4999 4.2948278005974305E-01
3L_16426705_SNP G T 0.09524 18 171 0.6142 5.9475989127056783E-01
3L_16426708_SNP T C 0.1 19 171 0.7495 7.2419963735627624E-01
3L_16426712_SNP T C 0.1 19 171 0.7495 7.2419963735627624E-01
3L_16426734_SNP C T 0.07292 14 178 0.8688 9.7917512524468620E-01
3L_16426759_SNP G C 0.1526 29 161 0.1208 1.8364087111939076E-01
3L_16426772_DEL C CT 0.09836 18 165 0.2425 2.1709995347001321E-01
3L_16426895_SNP C G 0.08333 16 176 0.6802 6.5894084426027066E-01
3L_16426938_SNP T G 0.4246 76 103 0.3687 3.9807493901364965E-01
3L_16426955_DEL T AA 0.4317 79 104 0.328 3.3337336815399676E-01
3L_16427086_SNP T C 0.3073 55 124 0.1024 1.0747856428870883E-01
3L_16427136_SNP C G 0.05584 11 186 0.5903 5.8780811502133012E-01
3L_16427137_SNP A G 0.1474 28 162 0.2031 2.5614475498898814E-01
3L_16427151_SNP T G 0.3511 66 122 0.3188 2.6658473115253112E-01
3L_16427157_SNP C T 0.1406 27 165 0.4552 6.8790835477996737E-01
3L_16427163_SNP G C 0.4301 80 106 0.5519 5.3854894084757943E-01
3L_16427185_SNP C G 0.1198 23 169 0.1272 1.9636297914737544E-01
3L_16427289_SNP C T 0.08763 17 177 0.1342 1.4536030782964859E-01
3L_16427300_SNP T C 0.1152 22 169 0.7917 6.4393917803812606E-01
3L_16427322_SNP C T 0.3228 61 128 0.8595 9.5153291002324558E-01
3L_16427355_SNP A T 0.08808 17 176 0.8893 8.0939024885892608E-01
3L_16427357_SNP T G 0.3789 72 118 0.2065 3.7799937661287697E-01
3L_16427377_SNP C T 0.3169 58 125 0.2952 5.7253911104877320E-01
3L_16427382_SNP G A 0.4457 82 102 0.6624 8.7615138421308925E-01
3L_16427383_SNP G A 0.4385 82 105 0.8485 9.6285418977383264E-01
3L_16427396_SNP C A 0.1053 20 170 0.7494 6.5351450733577243E-01
3L_16427398_SNP A C 0.1105 21 169 0.6444 5.5007500900646300E-01
3L_16427399_SNP T A 0.1011 19 169 0.6786 5.5321373884025726E-01
3L_16427404_SNP G C 0.483 85 91 0.5004 8.1218538759808245E-01
3L_16427409_SNP G T 0.3209 60 127 0.38 6.8002606590861681E-01
3L_16427414_DEL A AC 0.1058 20 169 0.7901 5.1434268796821991E-01
3L_16427415_SNP A C 0.3625 58 102 0.31 5.1501923675433703E-01
3L_16427419_SNP T A 0.07812 15 177 0.652 6.4733516818725545E-01
3L_16427423_SNP T G 0.06952 13 174 0.96 9.1247590216332330E-01
3L_16427424_SNP G A 0.07853 15 176 0.6427 6.2521907120056708E-01
3L_16427445_DEL T TTGGGT 0.4124 73 104 0.7087 6.8982899078772575E-01
3L_16427459_SNP A G 0.3838 71 114 0.348 5.0121010482744399E-01
3L_16427464_SNP A G 0.4064 76 111 0.8485 8.3783058736700589E-01
3L_16427504_SNP A T 0.4674 86 98 0.3139 3.3162190997264440E-01
3L_16427509_SNP G T 0.4615 84 98 0.3272 3.3887345460601492E-01
3L_16427532_SNP C T 0.3263 62 128 0.6202 6.9391523714120618E-01
3L_16427705_SNP A T 0.06349 12 177 0.2004 1.0436199747501040E-01
3L_16427784_SNP C T 0.05814 10 162 0.4102 7.4711182330836401E-01
3L_16428012_SNP G A 0.4603 87 102 0.749 4.9854652668175192E-01
3L_16428034_SNP T A 0.07143 13 169 0.6612 6.3870739909150787E-01
3L_16428132_SNP A G 0.5 92 92 0.4191 2.1007291885062740E-01
3L_16428154_SNP T G 0.4021 76 113 0.306 3.0926610982260661E-01
3L_16428161_SNP T G 0.4021 76 113 0.2823 2.7966776031449370E-01
3L_16428218_SNP G T 0.4541 84 101 0.458 8.1006149625047585E-01
3L_16428320_SNP A T 0.07254 14 179 0.4262 5.0342651132200733E-01
3L_16428368_SNP G C 0.3568 66 119 0.4152 3.1753598605364486E-01
3L_16428583_SNP T C 0.276 53 139 0.7145 7.0877164785728874E-01
3L_16428591_SNP G T 0.2926 55 133 0.6414 6.9813893803665827E-01
3L_16428606_SNP G A 0.2579 49 141 0.7774 6.5373911137587803E-01
3L_16428690_INS A AA 0.1215 22 159 0.565 6.6223442243518593E-01
3L_16428821_SNP A G 0.1053 20 170 0.5331 7.5724018176441310E-01
3L_16429100_SNP G T 0.4674 86 98 0.4649 5.4980809799715291E-01
3L_16429101_SNP T C 0.3617 68 120 0.5587 4.9324184708834251E-01
3L_16429155_SNP A G 0.3817 71 115 0.5322 4.9369819130350712E-01
3L_16429156_SNP C A 0.3838 71 114 0.5506 5.1606137966342847E-01
3L_16429162_SNP G A 0.3871 72 114 0.4868 4.3442000755139354E-01
3L_16429286_SNP C T 0.2865 55 137 0.3174 3.8056402936989131E-01
3L_16429381_SNP T C 0.1865 36 157 0.589 6.1017333451498634E-01
3L_16429583_SNP A C 0.05181 10 183 0.917 9.1614894904225053E-01
3L_16429701_SNP T C 0.1675 32 159 0.3831 5.8166053815774243E-01
3L_16429749_SNP T C 0.1667 32 160 0.6352 5.0865366799290634E-01
3L_16429751_SNP G A 0.1623 31 160 0.7197 5.9375342963377808E-01
3L_16429752_SNP C A 0.1623 31 160 0.3198 2.0088831870624901E-01
3L_16429824_SNP G C 0.06599 13 184 0.7189 6.5856039318304338E-01
3L_16429848_SNP C A 0.3069 58 131 0.941 9.3708782966444804E-01
3L_16430030_SNP G A 0.06667 13 182 0.5931 3.9632037080799176E-01
3L_16430075_SNP T G 0.171 33 160 0.1522 5.8949840363034862E-02
3L_16430107_SNP A T 0.06091 12 185 0.7014 7.5801585245260861E-01
3L_16430148_SNP A T 0.08163 16 180 0.9911 9.8090310786624235E-01
3L_16430160_SNP A G 0.4815 91 98 0.1696 1.8553145413899363E-01
3L_16430188_SNP A C 0.1289 25 169 0.8173 6.7606871242769162E-01
3L_16430195_SNP G T 0.08629 17 180 0.8522 8.8207918592995405E-01
3L_16430200_SNP C T 0.08163 16 180 0.9727 9.9006236683261040E-01
3L_16430219_SNP A G 0.09091 17 170 0.8321 8.3766375252299052E-01
3L_16430221_SNP G T 0.08602 16 170 0.796 8.0431618390242676E-01
3L_16430222_SNP T G 0.08763 17 177 0.8219 8.5607328142131167E-01
3L_16430223_INS ACA A 0.08629 17 180 0.8522 8.8207918592995405E-01
3L_16430224_DEL A ACTCTATTTAAAAGTACGCTTGAAGAA 0.2703 50 135 0.2168 1.0406255113481833E-01
3L_16430275_DEL T TCAAATTT 0.2588 44 126 0.1716 8.2961802984063138E-02
3L_16430298_SNP T A 0.1753 34 160 0.6771 7.6425365386038346E-01
3L_16430301_SNP A T 0.1667 32 160 0.6387 6.6735371242016694E-01
3L_16430317_SNP T A 0.1392 27 167 0.8607 8.6303559183789347E-01
3L_16430326_SNP C A 0.1436 28 167 0.72 7.4319939164379578E-01
3L_16430327_SNP T A 0.1436 28 167 0.72 7.4319939164379578E-01
3L_16430330_SNP C T 0.373 69 116 0.2071 7.9808304037444960E-02
3L_16430334_SNP T A 0.4545 85 102 0.1445 6.1048557001901052E-02
3L_16430336_SNP C G 0.1804 35 159 0.8705 9.5724174799781458E-01
3L_16430343_SNP C G 0.2124 41 152 0.7057 5.9841256101038875E-01
3L_16430395_SNP G A 0.1958 37 152 0.6422 5.3083302838913937E-01
3L_16430551_SNP T C 0.08247 16 178 0.7322 6.3072572128218329E-01
3L_16430746_SNP T G 0.09341 17 165 0.4744 4.7452029962800202E-01
3L_16430878_SNP T G 0.2688 50 136 0.8855 8.5911764460274309E-01
3L_16430902_SNP G C 0.254 48 141 0.9898 9.6717077275600150E-01
3L_16430969_SNP C G 0.3602 67 119 0.4702 2.9227483973704915E-01
3L_16430970_SNP T G 0.3568 66 119 0.5828 3.7126447930455431E-01
3L_16430971_SNP A C 0.3211 61 129 0.4515 3.0921798878630269E-01
3L_16431109_SNP T C 0.1378 27 169 0.8667 9.4492179301714574E-01
3L_16431212_SNP A C 0.4053 77 113 0.9407 9.7483585537638917E-01
3L_16431217_SNP A G 0.4762 90 99 0.9506 9.8764247137573580E-01
3L_16431249_SNP A G 0.4404 85 108 0.823 7.9522947198078353E-01
3L_16431282_SNP A T 0.06154 12 183 0.9626 7.1291866795437264E-01
3L_16431318_INS CAGTGCTACCTCAAAAAACTATCTCCACTC C 0.267 51 140 0.632 8.6125678053398813E-01
3L_16431364_SNP T A 0.4211 80 110 0.8606 9.4921050342819624E-01
3L_16431384_SNP A C 0.455 86 103 0.8654 8.5093482768309214E-01
3L_16431465_SNP G A 0.3797 71 116 0.5199 7.3499285793677194E-01
3L_16431494_SNP G A 0.4603 87 102 0.6201 6.0408207417590776E-01
3L_16431542_SNP C T 0.4497 85 104 0.9152 8.2783238862952113E-01
3L_16431551_SNP G A 0.1204 23 168 0.6357 7.8251946384251236E-01
3L_16431560_SNP A C 0.4301 80 106 0.647 6.4016670417313248E-01
3L_16431562_SNP C T 0.4278 80 107 0.6725 6.7017039647298260E-01
3L_16431664_SNP C T 0.3105 59 131 0.6984 5.3203430250481809E-01
3L_16431693_SNP T G 0.1667 31 155 0.6987 3.7841335663158027E-01
3L_16431839_SNP G T 0.05584 11 186 0.2699 3.4952794600827175E-01
3L_16432095_SNP C T 0.4043 76 112 0.5238 6.2901035601126154E-01
3L_16432112_SNP G A 0.2941 55 132 0.9702 8.4470895084684261E-01
3L_16432118_SNP G C 0.2849 53 133 0.9655 8.1617024914863956E-01
3L_16432249_DEL G AT 0.05851 11 177 0.7541 7.3847262455051321E-01
3L_16432260_SNP A G 0.06667 13 182 0.4669 6.3572452677961122E-01
3L_16432287_SNP A T 0.05155 10 184 0.5894 5.8540855827520677E-01
3L_16432303_SNP C T 0.05102 10 186 0.6036 6.0331717176891364E-01
3L_16432330_SNP T A 0.2283 42 142 0.1975 1.7811209949443008E-01
3L_16432386_SNP A T 0.4556 82 98 0.7608 5.5074191968184816E-01
3L_16432397_SNP T C 0.2097 39 147 0.1908 1.9461045665982113E-01
3L_16432452_SNP T C 0.07107 14 183 0.5276 5.5441124007742792E-01
3L_16432599_SNP G A 0.3194 61 130 0.7018 7.7702259957835573E-01
3L_16432620_SNP C A 0.3409 60 116 0.7679 8.6623154694110416E-01
3L_16432848_SNP T C 0.4032 75 111 0.3358 3.0922369561364194E-01
3L_16432892_SNP C T 0.3867 70 111 0.286 2.2071123494159539E-01
3L_16432907_SNP A C 0.3081 57 128 0.1535 1.3722858445232888E-01
3L_16432980_SNP T A 0.3298 63 128 0.762 8.7435661429887246E-01
3L_16433337_SNP A G 0.1302 25 167 0.4091 4.6483854334817931E-01
3L_16433402_SNP C G 0.1571 30 161 0.6211 7.5726147042750525E-01
3L_16433493_SNP C T 0.06154 12 183 0.7868 8.7280674463505281E-01
3L_16433602_SNP A T 0.4526 86 104 0.4716 3.6857228104167861E-01
3L_16433660_SNP C A 0.3548 66 120 0.2203 1.9421885242556081E-01
3L_16433661_SNP A T 0.3632 69 121 0.1881 1.7991132166384372E-01
3L_16433664_SNP G T 0.3632 69 121 0.1881 1.7991132166384372E-01
3L_16433665_SNP G A 0.3632 69 121 0.1881 1.7991132166384372E-01
3L_16433667_DEL G GTCATCATC 0.369 69 118 0.2337 2.2006558221740569E-01
3L_16433688_SNP G A 0.4032 75 111 0.226 2.5563833661139923E-01
3L_16433719_SNP T G 0.1099 21 170 0.7929 5.8697280379008665E-01
3L_16433763_SNP G A 0.383 72 116 0.1133 1.1008650789299002E-01
3L_16433813_SNP G A 0.4339 82 107 0.3141 2.2933380717517970E-01
3L_16433825_SNP A G 0.3526 67 123 0.1292 8.6651486383391707E-02
3L_16433835_SNP G A 0.349 67 125 0.176 1.6435024236405671E-01
3L_16433911_SNP T A 0.3177 61 131 0.1551 1.1671381056947372E-01
3L_16433926_SNP A T 0.05155 10 184 0.6859 6.7041219034782285E-01
3L_16434231_SNP A G 0.1979 38 154 0.5606 5.4842934490518214E-01
3L_16434238_SNP G A 0.2332 45 148 0.7012 7.8100138199720814E-01
3L_16434246_SNP T A 0.462 85 99 0.2385 2.3369012613371098E-01
3L_16434278_DEL C TCGA 0.1036 20 173 0.5511 5.8703814847547120E-01
3L_16434432_SNP A G 0.2708 52 140 0.4234 2.5090817518465658E-01
3L_16434518_SNP T C 0.1786 35 161 0.03451 6.3815730499073853E-02
3L_16434531_SNP A C 0.05789 11 179 0.942 9.8084832646449438E-01
3L_16434581_SNP T C 0.07292 14 178 0.8877 8.1103298549092495E-01
3L_16434607_SNP T C 0.07216 14 180 0.8869 8.3647498976319978E-01
3L_16434677_SNP A T 0.4021 76 113 0.9262 7.5580153832930552E-01
3L_16434678_SNP C G 0.07216 14 180 0.8869 8.3647498976319978E-01
3L_16434828_SNP T C 0.1134 22 172 0.984 9.2141905363055432E-01
3L_16434902_SNP G A 0.4317 79 104 0.4393 5.3969397099050020E-01
3L_16434925_INS AATCTTTGAA A 0.08092 14 159 0.8399 6.2670324308006298E-01
3L_16434933_INS G GTTAG 0.1856 36 158 0.2231 2.0310502797162855E-01
3L_16434936_SNP G A 0.4247 79 107 0.4146 5.0843441234564180E-01
3L_16434971_SNP T G 0.2158 41 149 0.812 6.1253929053650369E-01
3L_16434975_DEL C CTGAAAG 0.1892 35 150 0.4739 3.7806923937485959E-01
3L_16434985_DEL T TCTTGTGTTTGA 0.1848 34 150 0.499 3.9776213651477388E-01
3L_16435019_SNP T C 0.1744 34 161 0.7499 7.3397884900752408E-01
3L_16435045_SNP T C 0.2865 53 132 0.5601 5.2435015601848955E-01
3L_16435066_SNP T C 0.2021 39 154 0.3171 2.8214635264841870E-01
3L_16435081_SNP A G 0.1907 37 157 0.2409 2.1202763841601047E-01
3L_16435123_SNP T G 0.2193 41 146 0.7657 9.1926657245182464E-01
3L_16435136_SNP G C 0.1624 32 165 0.1225 1.5187752430921742E-01
3L_16435147_SNP G A 0.1616 32 166 0.1201 1.5051538666909747E-01
3L_16435150_DEL TCGTTCGT T 0.1834 31 138 0.1697 1.5771212861031636E-01
3L_16435181_SNP G A 0.3167 57 123 0.6103 4.5082437442244960E-01
3L_16435189_SNP T C 0.2446 45 139 0.8154 5.2508758191730975E-01
3L_16435211_SNP A G 0.2473 46 140 0.8169 6.5615628209936427E-01
3L_16435266_SNP T C 0.4639 90 104 0.2648 1.8005460590494227E-01
3L_16435335_INS CTGC C 0.339 60 117 0.9363 9.7717829938416723E-01
3L_16435343_DEL A AACGA 0.3235 55 115 0.6484 7.6666771987753823E-01
3L_16435830_SNP A C 0.05051 10 188 0.2758 2.8150877705442912E-01
3L_16435860_SNP C A 0.1728 33 158 0.603 8.3149365670372599E-01
3L_16435872_SNP A G 0.356 68 123 0.3805 3.4324255785735847E-01
3L_16435894_SNP A T 0.1546 30 164 0.4772 6.4765903804734570E-01
3L_16435901_SNP C T 0.1277 24 164 0.4759 6.0620611832310545E-01
3L_16435910_SNP C T 0.1414 27 164 0.356 3.5265601499582744E-01
3L_16435941_SNP A G 0.07216 14 180 0.4661 6.0791768025140713E-01
3L_16435969_DEL T TATGACCC 0.06701 13 181 0.2347 1.4772453449695411E-01
3L_16435981_SNP T G 0.0567 11 183 0.425 6.7201498237540636E-01
3L_16436009_SNP T C 0.07538 15 184 0.7776 5.6952082133387560E-01
3L_16436026_SNP A T 0.2461 47 144 0.8778 7.6725785908864308E-01
3L_16436027_SNP T C 0.2474 47 143 0.9373 7.0560728714048992E-01
3L_16436045_SNP C T 0.07216 14 180 0.667 9.9465345206694422E-01
3L_16436056_SNP A T 0.05612 11 185 0.5801 8.2232227633721178E-01
3L_16436066_SNP T C 0.1198 23 169 0.5644 8.3660743093444701E-01
3L_16436168_SNP T C 0.09744 19 176 0.6224 9.4263301681623546E-01
3L_16436332_SNP A G 0.1371 27 170 0.0478 5.8429944607391433E-02
3L_16436401_SNP C T 0.2053 39 151 0.7782 7.7799459430998608E-01
3L_16436444_SNP A G 0.171 33 160 0.826 6.4807364579895854E-01
3L_16436464_SNP C G 0.05076 10 187 0.5055 6.9614895688936285E-01
3L_16436476_SNP T A 0.06771 13 179 0.2911 1.8493390770708429E-01
3L_16436486_SNP T C 0.1385 27 168 0.3533 4.6513933503326577E-01
3L_16436509_INS AACCAA A 0.09341 17 165 0.7333 8.9571772230409619E-01
3L_16436529_SNP G A 0.05155 10 184 0.4675 6.1759618303152308E-01
3L_16436535_SNP G T 0.05612 11 185 0.4011 5.4968041115032062E-01
3L_16436581_SNP A T 0.05729 11 181 0.9257 9.1403524781132872E-01
3L_16436701_SNP T C 0.05759 11 180 0.9218 6.9854649948730674E-01
3L_16439293_SNP G C 0.06633 13 183 0.1688 2.5085067108254688E-01
3L_16439302_SNP G C 0.05641 11 184 0.8249 7.1843788628139460E-01
3L_16439332_SNP G A 0.199 38 153 0.5847 3.7704218683536006E-01
3L_16439338_SNP G A 0.299 58 136 0.9085 9.1530037007602350E-01
3L_16439506_SNP C G 0.1316 25 165 0.8339 6.9799104418960245E-01
3L_16439580_SNP A T 0.1186 23 171 0.4123 4.4072861137826280E-01
3L_16439651_SNP G A 0.06471 11 159 0.4505 6.4460744653749624E-01
3L_16439677_SNP T A 0.07179 14 181 0.2408 2.8857053144230804E-01
3L_16439684_SNP C A 0.07254 14 179 0.1911 2.1689061071704585E-01
3L_16439719_SNP T A 0.06878 13 176 0.1977 2.2347046594134523E-01
3L_16439728_SNP A T 0.1081 20 165 0.9167 7.0787449946842684E-01
3L_16439766_SNP A T 0.05759 11 180 0.05981 7.4096731848519934E-02
3L_16439774_SNP G T 0.05789 11 179 0.1864 4.4774989045287672E-01
3L_16439776_SNP C G 0.06218 12 181 0.08004 9.6140993332167968E-02
3L_16439782_SNP T C 0.06701 13 181 0.1694 1.7941426275330874E-01
3L_16439827_SNP A G 0.1543 29 159 0.2217 3.6589062264468253E-01
3L_16439894_DEL C CA 0.1576 29 155 0.004946 1.3219510578596994E-02
3L_16439934_SNP G A 0.172 32 154 0.3381 3.5626879008190193E-01
3L_16439935_SNP G A 0.1737 33 157 0.2726 3.4004806241348318E-01
3L_16440106_SNP T G 0.3693 65 111 0.9795 9.4449354705007749E-01
3L_16440121_SNP A G 0.3209 60 127 0.7785 9.1141823391057364E-01
3L_16440149_INS AA A 0.4881 82 86 0.7677 7.5373757391982732E-01
3L_16440544_SNP C T 0.06154 12 183 0.7166 4.9480670405221139E-01
3L_16440825_SNP C T 0.2021 38 150 0.1679 1.5828984451517347E-01
3L_16440851_SNP G T 0.4656 88 101 0.5502 5.0253801487899463E-01
3L_16440860_SNP T C 0.4712 90 101 0.5154 4.6521376834528227E-01
3L_16440891_SNP T G 0.06154 12 183 0.8762 8.4236034320429676E-01
3L_16440895_SNP G A 0.4652 87 100 0.9526 9.5298888161736617E-01
3L_16440906_SNP T C 0.09694 19 177 0.1438 7.5524042363941765E-02
3L_16440909_SNP G T 0.4439 83 104 0.8029 7.2176888618195423E-01
3L_16440941_SNP G T 0.05699 11 182 0.9269 9.1066634151770842E-01
3L_16440946_SNP C A 0.0625 12 180 0.8974 6.0863844953350599E-01
3L_16440986_SNP T C 0.08718 17 178 0.1343 7.5197941799848053E-02
3L_16440988_SNP C T 0.08247 16 178 0.1557 8.3436318012554467E-02
3L_16441017_SNP A G 0.05051 10 188 0.7627 5.3693683679428705E-01
3L_16441093_SNP T A 0.3656 68 118 0.4345 2.9639677474612469E-01
3L_16441108_DEL TT GGG 0.1361 26 165 0.9188 7.4335450939556580E-01
3L_16441180_SNP A G 0.4815 91 98 0.9063 9.4214406614280366E-01
3L_16441185_SNP G A 0.2406 45 142 0.6264 5.4736689349078027E-01
3L_16441196_SNP T A 0.4794 93 101 0.9484 9.7789520478885195E-01
3L_16441271_SNP T C 0.07487 14 173 0.6074 7.5338841726999140E-01
3L_16441290_SNP C A 0.06667 13 182 0.5039 6.2970413748752807E-01
3L_16441291_SNP A G 0.06667 13 182 0.5039 6.2970413748752807E-01
3L_16441301_INS CATT A 0.1217 23 166 0.7606 9.4942715906607378E-01
3L_16441550_SNP A G 0.06736 13 180 0.8458 5.6793637338355996E-01
3L_16441815_SNP C A 0.06806 13 178 0.9234 8.1473715029974514E-01
3L_16441869_SNP T C 0.07292 14 178 0.9374 6.7102026648558555E-01
3L_16441921_SNP T C 0.1481 28 161 0.5477 5.1099524699531540E-01
3L_16442165_SNP C T 0.08377 16 175 0.5101 2.5600044261777122E-01
3L_16442199_SNP A C 0.09091 18 180 0.1714 2.3928047072618108E-01
3L_16442204_SNP T C 0.1789 34 156 0.6991 6.8970268176103289E-01
3L_16442219_SNP C A 0.08629 17 180 0.1402 1.9911091889238985E-01
3L_16442223_INS AGAGTTGAA A 0.1526 29 161 0.8443 9.2709377655391700E-01
3L_16442250_SNP C G 0.2176 42 151 0.7535 6.8743998839531750E-01
3L_16442280_SNP A C 0.1066 21 176 0.3266 3.8929788222197625E-01
3L_16442282_SNP T G 0.0829 16 177 0.2707 3.6339215280026671E-01
3L_16442285_INS TAT CC 0.09091 18 180 0.1714 2.3928047072618108E-01
3L_16442290_SNP A G 0.09091 18 180 0.1714 2.3928047072618108E-01
3L_16442291_SNP G A 0.06736 13 180 0.09033 1.4647681966481008E-01
3L_16442295_SNP T G 0.08629 17 180 0.1761 2.2748985325798177E-01
3L_16442298_INS GTTATTAAAGC A 0.09091 18 180 0.1714 2.3928047072618108E-01
3L_16442300_INS AG A 0.09091 18 180 0.1714 2.3928047072618108E-01
3L_16442301_SNP T C 0.1917 37 156 0.3421 3.2533171648394732E-01
3L_16442305_INS TAG T 0.08629 17 180 0.2243 2.6552672061601879E-01
3L_16442310_INS TAAGA G 0.08629 17 180 0.2243 2.6552672061601879E-01
3L_16442313_SNP T G 0.08163 16 180 0.214 2.6920566217873376E-01
3L_16442315_SNP G A 0.1875 36 156 0.528 4.3945739152280772E-01
3L_16442356_INS A AGCACACTT 0.2903 54 132 0.7446 4.7202811940885792E-01
3L_16442366_SNP C T 0.2751 52 137 0.7272 5.2837627644387386E-01
3L_16442370_SNP G A 0.2926 55 133 0.8029 5.8064751786442992E-01
3L_16442388_SNP T C 0.3526 67 123 0.9749 7.8804064745754132E-01
3L_16442394_SNP A G 0.3548 66 120 0.9942 8.0990765853384827E-01
3L_16442409_SNP A G 0.06701 13 181 0.6684 5.1394637759106732E-01
3L_16442415_SNP C T 0.1026 20 175 0.6995 9.2080263829303388E-01
3L_16442458_SNP G C 0.199 38 153 0.635 6.8642654480498744E-01
3L_16442464_SNP T G 0.3834 74 119 0.9103 7.6437711935604569E-01
3L_16442468_SNP A C 0.2202 37 131 0.7016 6.4959571910829772E-01
3L_16442501_SNP T C 0.1852 35 154 0.6059 5.9049347642247962E-01
3L_16442520_SNP G A 0.178 34 157 0.5791 5.3029683423514773E-01
3L_16442539_SNP T G 0.1789 34 156 0.5552 5.1125985655501982E-01
3L_16442541_SNP G A 0.2973 55 130 0.8274 8.5890045674707083E-01
3L_16442848_SNP C A 0.3032 57 131 0.8518 8.9053033694935479E-01
3L_16442849_SNP C A 0.3011 56 130 0.8171 9.6087241210936858E-01
3L_16442865_SNP A G 0.4115 79 113 0.9254 9.0325725045026584E-01
3L_16442921_SNP A G 0.418 79 110 0.3739 4.1387486931864947E-01
3L_16442937_SNP T C 0.05051 10 188 0.9408 7.3681467833871683E-01
3L_16442956_SNP C G 0.2176 42 151 0.515 5.0571376245940414E-01
3L_16442969_SNP T G 0.3936 74 114 0.4505 4.1846555047525891E-01
3L_16442972_SNP T C 0.3957 74 113 0.4951 5.8388952911477920E-01
3L_16442973_SNP T A 0.3989 75 113 0.5589 7.2621693737547488E-01
3L_16443001_SNP T G 0.1554 30 163 0.985 8.7283136064574118E-01
3L_16443008_SNP C T 0.1385 27 168 0.4651 6.9568484652929385E-01
3L_16443009_SNP T C 0.1164 22 167 0.9074 9.6715847359230467E-01
3L_16443020_SNP T C 0.1289 25 169 0.4693 4.8488780136589604E-01
3L_16443061_SNP A G 0.1414 27 164 0.01411 3.4899048520111560E-02
3L_16443080_SNP C T 0.2798 54 139 0.4351 5.1029382476306839E-01
3L_16443082_SNP C A 0.2812 54 138 0.4325 5.0255008452613503E-01
3L_16443094_SNP C A 0.3005 58 135 0.5198 6.1953193568903731E-01
3L_16443097_SNP G T 0.1436 28 167 0.01195 3.9062083534294079E-02
3L_16443129_SNP C T 0.2304 44 147 0.8273 7.0778068629015634E-01
3L_16443139_SNP C A 0.1958 37 152 0.4528 4.0592755941561176E-01
3L_16443146_SNP A T 0.2565 49 142 0.9626 9.8848055326557460E-01
3L_16443215_SNP T C 0.2296 45 151 0.9087 7.0984596775435638E-01
3L_16443223_SNP A G 0.4127 78 111 0.555 7.5030094038745720E-01
3L_16443231_SNP G A 0.3021 58 134 0.9594 9.2514256564045738E-01
3L_16443352_SNP G T 0.1684 32 158 0.3609 4.5953085774387736E-01
3L_16443388_SNP C T 0.2328 44 145 0.5491 2.9800838039191258E-01
3L_16443407_DEL G GATCCTGCTG 0.2236 36 125 0.7041 6.4923124437339341E-01
3L_16443424_SNP T C 0.3408 61 118 0.5498 3.2099126991453097E-01
3L_16443451_SNP C T 0.2928 53 128 0.8905 9.1742104467608376E-01
3L_16443454_SNP T C 0.2074 39 149 0.4604 6.9895196696969863E-01
3L_16443531_SNP A T 0.05128 10 185 0.9977 9.6194375148650535E-01
3L_16443574_SNP C T 0.3988 65 98 0.31 1.6356915555156781E-01
3L_16443607_SNP A C 0.0804 16 183 0.7884 5.9899129256745365E-01
3L_16443796_SNP G A 0.3956 72 110 0.708 7.0153640938845963E-01
3L_16443814_SNP G A 0.2366 44 142 0.6637 7.4265107825833587E-01
3L_16443826_SNP T C 0.2135 41 151 0.7374 7.3567271656546029E-01
3L_16443850_SNP T C 0.3245 61 127 0.7425 6.3979112670740723E-01
3L_16443907_SNP A C 0.1758 32 150 0.529 6.0830967318823470E-01
3L_16444000_SNP G C 0.4 74 111 0.9844 7.4964683191854709E-01
3L_16444059_SNP G T 0.1082 21 173 0.9069 6.6518822510319664E-01
3L_16444171_SNP G A 0.4362 82 106 0.8728 8.5979579391096539E-01
3L_16444259_SNP A C 0.05208 10 182 0.543 6.3008894859438425E-01
3L_16444348_SNP T C 0.3777 71 117 0.9292 8.1839402588186982E-01
3L_16444399_SNP T C 0.4754 87 96 0.8768 6.8385448519435665E-01
3L_16444429_SNP T C 0.4599 86 101 0.8629 6.2043736069091282E-01
3L_16444432_SNP C T 0.4628 87 101 0.85 6.3544710232592705E-01
3L_16444438_SNP T G 0.4703 87 98 0.7697 5.7262792123878836E-01
3L_16444570_SNP C T 0.1701 33 161 0.9477 5.5436635222593589E-01
3L_16444574_SNP T A 0.2083 40 152 0.7717 7.0865167818325991E-01
3L_16444603_SNP G A 0.1316 25 165 0.8386 7.0938382052080773E-01
3L_16444624_SNP T C 0.2404 44 139 0.5274 2.7888972247984611E-01
3L_16444650_SNP T C 0.371 69 117 0.6307 4.3584040613907993E-01
3L_16444729_SNP C T 0.1077 21 174 0.9254 7.3832905091461631E-01
3L_16444756_DEL A AT 0.1795 35 160 0.643 7.5540186291483447E-01
3L_16444770_SNP C T 0.05128 10 185 0.4037 4.8404371387839484E-01
3L_16444779_SNP A T 0.1796 30 137 0.3368 4.4232473841374498E-01
3L_16444804_SNP G T 0.1832 35 156 0.7417 7.8012052697627299E-01
3L_16444813_DEL T TCTT 0.0578 10 163 0.3139 3.2417387382816842E-01
3L_16444919_SNP T C 0.07614 15 182 0.5456 5.0128899724343501E-01
3L_16444935_SNP A T 0.418 79 110 0.473 4.1945699862182628E-01
3L_16444943_SNP G A 0.1882 35 151 0.6644 6.6332083831258593E-01
3L_16444990_INS GTATCTTCTACCAG G 0.2749 47 124 0.3996 5.1985940069753722E-01
3L_16445006_SNP T C 0.2781 52 135 0.3361 2.8967701816113289E-01
3L_16445014_SNP A G 0.1481 28 161 0.4137 2.2934644197323784E-01
3L_16445015_SNP A G 0.1526 29 161 0.4833 3.1119071630661466E-01
3L_16445016_SNP A C 0.08247 16 178 0.984 9.3114167926631508E-01
3L_16445196_SNP A G 0.07692 15 180 0.6979 4.8635977003491171E-01
3L_16445207_SNP A C 0.4831 86 92 0.7171 9.6363909571755624E-01
3L_16445214_SNP G T 0.4891 90 94 0.9484 9.9858972379666111E-01
3L_16445222_SNP G T 0.4973 92 93 0.9207 9.7668059458947465E-01
3L_16445288_DEL T TGGTGTGTTT 0.2849 53 133 0.5727 5.8622870053679765E-01
3L_16445447_SNP T C 0.07732 15 179 0.6255 4.8011928918866220E-01
3L_16445454_SNP G A 0.08205 16 179 0.8877 7.1137919245915660E-01
3L_16445540_SNP T A 0.08718 17 178 0.9103 8.3399847254303139E-01
3L_16445542_SNP A G 0.0829 16 177 0.94 8.6881623102027283E-01
3L_16445554_SNP T C 0.09794 19 175 0.6676 4.9886084822052779E-01
3L_16445565_SNP C T 0.3583 67 120 0.4067 3.1457377863725289E-01
3L_16445572_SNP C T 0.4737 90 100 0.2696 1.4779636075713187E-01
3L_16445589_SNP G C 0.457 85 101 0.3276 1.9363387007563759E-01
3L_16445592_SNP A T 0.4785 89 97 0.2378 1.4124467358257031E-01
3L_16445600_SNP A T 0.4734 89 99 0.234 1.2779623944698670E-01
3L_16445604_SNP G A 0.1031 20 174 0.396 3.0477745427596881E-01
3L_16445679_SNP G C 0.4947 94 96 0.1873 1.0824382468717608E-01
3L_16445764_SNP C T 0.3607 66 117 0.9135 8.0056036873629643E-01
3L_16445936_SNP T C 0.3514 65 120 0.4314 3.6133971218289296E-01
3L_16445980_DEL TTTCGT T 0.09412 16 154 0.3205 1.7038337105876744E-01
3L_16446053_SNP T C 0.06122 12 184 0.9147 7.1872194103202269E-01
3L_16446107_SNP G A 0.1675 32 159 0.6623 6.7582785304633952E-01
3L_16446118_SNP A T 0.06533 13 186 0.4191 4.6130096221605055E-01
3L_16446131_SNP C T 0.06091 12 185 0.895 6.9982150503797391E-01
3L_16446140_DEL A AAAG 0.06061 12 186 0.9005 7.0592717494900603E-01
3L_16446155_DEL A AAACCCGTTGAAAATAGCTTAA 0.06061 12 186 0.9079 7.1179935874160782E-01
3L_16446161_SNP A G 0.0678 12 165 0.9996 9.4240627053364134E-01
3L_16446181_SNP C T 0.06122 12 184 0.9184 7.2154581222572323E-01
3L_16446182_SNP G A 0.06154 12 183 0.9113 7.1302367169540892E-01
3L_16446191_SNP T A 0.1058 20 169 0.923 8.7680795781932996E-01
3L_16446194_SNP A T 0.1016 19 168 0.9893 9.8989794336078318E-01
3L_16446196_SNP C T 0.06186 12 182 0.9327 7.3866929980686824E-01
3L_16446207_SNP T C 0.06383 12 176 0.9195 7.2834354515530220E-01
3L_16446212_SNP C T 0.06349 12 177 0.9385 8.5907210954949154E-01
3L_16446214_SNP C T 0.06349 12 177 0.9442 7.5636847723608669E-01
3L_16446251_SNP C T 0.06667 12 168 0.8731 6.7713693929151986E-01
3L_16446260_DEL A AA 0.2651 44 122 0.7225 7.2234138442451012E-01
3L_16446266_SNP C A 0.3416 55 106 0.5222 4.5488750959380919E-01
3L_16446272_SNP C G 0.0678 12 165 0.8586 6.6407714999462564E-01
3L_16446277_SNP T G 0.06857 12 163 0.8585 6.5942623424950186E-01
3L_16446278_SNP T G 0.06818 12 164 0.8655 6.7003139579550852E-01
3L_16446280_SNP G A 0.07821 14 165 0.5377 6.6443445076343544E-01
3L_16446284_SNP A T 0.06667 12 168 0.9076 7.0158910621718573E-01
3L_16446333_SNP C T 0.2235 38 132 0.7967 8.1548252270650834E-01
3L_16446352_INS ACATA A 0.125 21 147 0.4652 6.6594265619702264E-01
3L_16446361_SNP T A 0.1207 21 153 0.4368 3.8646784498523545E-01
3L_16446380_SNP C G 0.06383 12 176 0.8734 6.7517022595813303E-01
3L_16446385_SNP A C 0.06349 12 177 0.9103 7.1035514274461564E-01
3L_16446406_SNP C T 0.2216 41 144 0.9201 9.2734422689518470E-01
3L_16446448_SNP T C 0.06122 12 184 0.9119 7.1449671093306355E-01
3L_16446458_SNP G T 0.05699 11 182 0.9599 7.6268663232377454E-01
3L_16446486_SNP G A 0.06091 12 185 0.9013 7.0515758933222472E-01
3L_16446489_SNP A T 0.1616 32 166 0.6057 6.2109097227296506E-01
3L_16446494_SNP T G 0.06091 12 185 0.913 7.3996339748970930E-01
3L_16446517_SNP G A 0.3122 59 130 0.9603 7.5632644867350773E-01
3L_16446600_SNP C G 0.1554 30 163 0.05879 9.0742935915454237E-02
3L_16446876_SNP T C 0.1086 19 156 0.573 5.3033672833748180E-01
3L_16446903_SNP T C 0.05076 10 187 0.02356 3.1663609206742285E-02
3L_16446935_SNP A G 0.08163 16 180 0.4573 4.4795807912946639E-01
3L_16446991_DEL G GA 0.07692 15 180 0.4413 5.3711973933573887E-01
3L_16446997_SNP C T 0.4293 82 109 0.6513 8.5452069140260645E-01
3L_16447009_SNP T A 0.1639 30 153 0.2966 4.0098276079312745E-01
3L_16447027_SNP T G 0.06952 13 174 0.2938 3.3739562091918696E-01
3L_16447028_SNP T G 0.07254 14 179 0.3769 3.7297289982456372E-01
3L_16447044_SNP A T 0.2951 54 129 0.6804 7.9006855476797533E-01
3L_16447045_SNP A G 0.266 50 138 0.8176 8.6173273545846762E-01
3L_16447117_SNP G A 0.134 26 168 0.877 8.8190482742586629E-01
3L_16447188_SNP T G 0.4624 86 100 0.9278 8.1886438105487336E-01
3L_16447282_SNP T G 0.3613 69 122 0.5922 4.6110043474708906E-01
3L_16447378_SNP A C 0.2732 50 133 0.1969 1.8647460497950596E-01
3L_16447381_SNP A C 0.0567 11 183 0.1096 6.9876019357500582E-02
3L_16447432_SNP T A 0.3602 67 119 0.3103 2.1429931118590861E-01
3L_16447472_SNP T C 0.3862 73 116 0.2386 1.7830511379524372E-01
3L_16447518_SNP T A 0.4891 90 94 0.5649 5.0826877120317004E-01
3L_16447563_SNP T A 0.09948 19 172 0.429 5.1346525265894116E-01
3L_16447588_SNP A C 0.3587 66 118 0.07044 7.2955105479937624E-02
3L_16447595_SNP A T 0.08586 17 181 0.8341 8.7991853495044925E-01
3L_16447599_SNP T A 0.4599 86 101 0.1692 1.1351813624560358E-01
3L_16447627_DEL T TT 0.08163 16 180 0.824 8.8683913035022544E-01
3L_16447629_SNP C A 0.3804 70 114 0.7952 5.8273419003922611E-01
3L_16447658_INS TT T 0.08247 16 178 0.8003 9.4250230918490785E-01
3L_16447661_SNP G T 0.0829 16 177 0.7794 6.8434426207525889E-01
3L_16447670_SNP T A 0.288 55 136 0.0764 5.4061473331566766E-02
3L_16447689_MNP ATA TAT 0.1701 33 161 0.05941 7.9869932120031267E-02
3L_16447693_SNP A T 0.1615 31 161 0.03111 4.3552110950919209E-02
3L_16447695_SNP T C 0.1658 32 161 0.04931 6.8354258511272956E-02
3L_16447696_SNP G T 0.1128 22 173 0.7673 4.8284998135924717E-01
3L_16447697_SNP T C 0.1658 32 161 0.03783 5.1071404111674636E-02
3L_16447699_SNP G A 0.1658 32 161 0.3691 4.4726704561785080E-01
3L_16447700_SNP C G 0.1212 24 174 0.7426 4.9942137698867728E-01
3L_16447701_SNP C A 0.1658 32 161 0.04177 6.1938907356316270E-02
3L_16447702_SNP A C 0.1728 33 158 0.06937 9.4190803683784075E-02
3L_16447705_SNP T C 0.1122 22 174 0.7916 5.6551203106917725E-01
3L_16447707_INS TA T 0.171 33 160 0.06251 8.3286551106957041E-02
3L_16447709_MNP TATT AGGC 0.1675 32 159 0.03877 5.2878441278755330E-02
3L_16447724_SNP T C 0.05128 10 185 0.1363 7.5183528319300905E-02
3L_16447743_SNP C T 0.3245 61 127 0.04495 5.5134515008913226E-02
3L_16447777_SNP A T 0.4894 92 96 0.08992 7.2784364649975161E-02
3L_16447778_MNP ATG TAT 0.201 39 155 0.04743 6.2139613934981977E-02
3L_16447783_SNP T C 0.2021 39 154 0.04467 5.8259106321355753E-02
3L_16447786_SNP G C 0.2031 39 153 0.04824 6.1677256650787347E-02
3L_16447789_SNP T C 0.06091 12 185 0.2501 3.5690672205733387E-01
3L_16447799_SNP T C 0.1947 37 153 0.02772 3.5153131269736182E-02
3L_16447817_SNP G A 0.06122 12 184 0.9379 7.4667259842092759E-01
3L_16447823_SNP T A 0.1875 36 156 0.01404 2.1415768307683335E-02
3L_16447907_SNP A G 0.1269 25 172 0.7842 5.2125421683231932E-01
3L_16448032_SNP G C 0.1737 33 157 0.4827 7.4579080673830012E-01
3L_16448208_SNP T C 0.1947 37 153 0.6846 4.8074573298878898E-01
3L_16448337_SNP A G 0.1837 36 160 0.006002 1.0661719084398632E-02
3L_16448347_SNP C T 0.1777 35 162 0.005889 1.1481569703327981E-02
3L_16448350_SNP G A 0.151 29 163 0.3352 4.2880019983675854E-01
3L_16448383_SNP T A 0.1316 25 165 0.9034 9.6997835263984744E-01
3L_16448390_SNP T C 0.377 72 119 0.03248 2.4800687350045918E-02
3L_16448413_SNP A G 0.2245 44 152 0.002016 4.4533354502344115E-03
3L_16448458_SNP C T 0.1399 27 166 0.2702 5.0604550064952680E-01
3L_16448465_SNP C A 0.1746 33 156 0.3432 3.1509827957744740E-01
3L_16448487_SNP T G 0.1765 33 154 0.3343 5.0716769767802217E-01
3L_16448501_SNP A T 0.1192 23 170 0.809 9.1001562788440227E-01
3L_16448524_SNP A C 0.1202 22 161 0.9924 8.4685851849621230E-01
3L_16448528_SNP T A 0.3351 63 125 0.03574 4.6399100046382424E-02
3L_16448530_INS AGTTT A 0.1094 21 171 0.765 8.4138195172769759E-01
3L_16448543_SNP A C 0.08763 17 177 0.5563 6.3680780819750282E-01
3L_16448551_SNP T G 0.06122 12 184 0.6021 7.3534537233766628E-01
3L_16448591_SNP G A 0.08763 17 177 0.8008 9.9871597515075483E-01
3L_16448595_SNP G C 0.09231 18 177 0.6834 8.2667694344125142E-01
3L_16448821_SNP T A 0.05155 10 184 0.1859 1.1029461867984036E-01
3L_16448911_SNP C A 0.2618 50 141 0.5552 6.5140191070664843E-01
3L_16448919_SNP G A 0.1071 21 175 0.3576 4.0490075911043266E-01
3L_16448956_SNP T C 0.07772 15 178 0.7157 4.1262163425220943E-01
3L_16449012_DEL TCATTTCAGTT T 0.08125 13 147 0.9262 9.9412751738070726E-01
3L_16449050_SNP C T 0.2842 54 136 0.7038 7.5206746006311720E-01
3L_16449068_SNP T C 0.3333 64 128 0.7499 6.5149992410484847E-01
3L_16449074_SNP G A 0.3497 64 119 0.5984 6.4037182201286169E-01
3L_16449083_SNP T C 0.07853 15 176 0.8465 9.9581216027123254E-01
3L_16449192_SNP C G 0.413 76 108 0.8716 9.3243563707568111E-01
3L_16449210_SNP A G 0.06633 13 183 0.977 9.0281825090559631E-01
3L_16449212_SNP G A 0.05076 10 187 0.161 2.3588142541239976E-01
3L_16449223_SNP C T 0.4615 84 98 0.7978 9.8798061522226144E-01
3L_16449224_SNP T G 0.467 85 97 0.6989 8.8646569527027519E-01
3L_16449227_SNP A T 0.4696 85 96 0.9877 6.8726160082706134E-01
3L_16449339_SNP T G 0.2346 42 137 0.06652 1.2877365115447148E-01
3L_16449352_INS CACCTTCTTCGTCTTC C 0.05236 10 181 0.9183 7.3069478467450510E-01
3L_16449356_INS TTCTTCTCCTTCTCCT T 0.05978 11 173 0.3718 4.3495453934902994E-01
3L_16449451_SNP C T 0.4624 86 100 0.4065 3.5068657465437292E-01
3L_16449478_SNP C T 0.3048 57 130 0.1451 1.5906805447531747E-01
3L_16449497_INS GGGGTAATGTATTAG G 0.3491 59 110 0.08807 9.5356263750804526E-02
3L_16449499_SNP A T 0.3048 57 130 0.1148 1.3192909106647366E-01
3L_16449506_SNP T A 0.3048 57 130 0.1027 9.8074772488306206E-02
3L_16449509_SNP T C 0.2995 56 131 0.1017 9.3888326987851212E-02
3L_16449511_DEL C CTTA 0.07107 14 183 0.4161 6.5570999721544743E-01
3L_16449512_SNP A T 0.1 18 162 0.8188 7.2236291998075242E-01
3L_16449516_SNP A C 0.07143 14 182 0.4245 6.6964733433440915E-01
3L_16449517_SNP T A 0.07107 14 183 0.4161 6.5570999721544743E-01
3L_16449534_SNP G A 0.2984 57 134 0.1041 1.0947356141271147E-01
3L_16449539_SNP C A 0.2895 55 135 0.1036 9.9170477792069778E-02
3L_16449560_SNP T C 0.4599 86 101 0.654 7.0647640532703782E-01
3L_16449584_SNP A G 0.457 85 101 0.7585 7.7375210839772723E-01
3L_16449602_SNP A C 0.3138 59 129 0.6371 7.2753394271948146E-01
3L_16449620_SNP T G 0.4919 91 94 0.4709 3.6079759373901699E-01
3L_16449650_SNP T A 0.4699 86 97 0.4007 3.5147412395621369E-01
3L_16449660_SNP T A 0.4144 75 106 0.7114 6.9615240444396131E-01
3L_16449684_SNP C A 0.4475 81 100 0.7312 6.2422697953922657E-01
3L_16449715_SNP C T 0.1058 20 169 0.7956 9.5623049233259172E-01
3L_16449829_SNP T C 0.1684 32 158 0.4087 4.9656566235894661E-01
3L_16449842_SNP T C 0.2798 54 139 0.716 5.4061648415890229E-01
3L_16450014_SNP G T 0.148 29 167 0.2823 1.3761903914956164E-01
3L_16450024_SNP T G 0.4362 82 106 0.8853 6.5666242018320664E-01
3L_16450220_SNP T C 0.1531 30 166 0.4981 4.3999112659672268E-01
3L_16450234_SNP A G 0.06091 12 185 0.4306 3.1679365041964003E-01
3L_16450330_SNP T G 0.1917 37 156 0.7478 6.8071653608623506E-01
3L_16450489_SNP T A 0.2344 45 147 0.4505 5.9510104166366085E-01
3L_16450532_SNP A G 0.09474 18 172 0.8878 6.9798180669985344E-01
3L_16450628_DEL TT T 0.4944 88 90 0.06872 6.1777785595804144E-02
3L_16450643_SNP A T 0.3109 60 133 0.1959 2.5204672712159248E-01
3L_16450662_SNP T A 0.1958 37 152 0.654 5.9516853405022441E-01
3L_16450666_SNP A G 0.4536 83 100 0.06173 7.2158662514049440E-02
3L_16450667_SNP G A 0.1925 36 151 0.2562 1.8640288894093016E-01
3L_16450680_SNP C A 0.4649 86 99 0.03733 3.3984778452237741E-02
3L_16450682_DEL CACCAGGAGCATAATCAATTTAGGTGTATTAACTTTATTTTTC C 0.4674 86 98 0.02686 1.9465712761282828E-02
3L_16450730_SNP A C 0.3946 73 112 0.2725 3.2877106994875316E-01
3L_16450811_SNP A C 0.1554 30 163 0.1476 2.1732405356537443E-01
3L_16450841_SNP T A 0.3441 64 122 0.3425 5.5602536309151562E-01
3L_16450844_SNP A C 0.1371 27 170 0.2517 1.2122955508751743E-01
3L_16450998_SNP C T 0.4093 79 114 0.9671 9.7064500855357794E-01
3L_16451049_DEL C CGGT 0.0829 16 177 0.2613 2.9046062438974485E-01
3L_16451054_SNP T A 0.07895 15 175 0.3121 3.3549095414464070E-01
3L_16451056_DEL C CGCAACCTTATATCTGTGCAT 0.0829 16 177 0.2613 2.9046062438974485E-01
3L_16451080_MNP GTT CCA 0.08763 17 177 0.4454 5.2750106960268117E-01
3L_16451087_SNP C T 0.3368 64 126 0.09416 2.1040877685779402E-01
3L_16451090_SNP T A 0.3262 61 126 0.04536 8.8979426068274026E-02
3L_16451225_SNP A C 0.2581 48 138 0.05827 6.5443712317333896E-02
3L_16451226_SNP T C 0.3936 74 114 0.09169 1.2556640653587414E-01
3L_16451255_SNP A C 0.1693 32 157 0.65 5.6917434966081104E-01
3L_16451262_SNP A T 0.178 34 157 0.5594 4.3846649274185967E-01
3L_16451316_SNP C T 0.1134 22 172 0.3609 4.5594328174467436E-01
3L_16451327_SNP A T 0.1211 23 167 0.7081 9.7734850796118111E-01
3L_16451329_SNP T C 0.1263 24 166 0.9415 8.2519328386857826E-01
3L_16451381_SNP C T 0.1385 27 168 0.9363 6.6860861001840655E-01
3L_16451411_SNP A T 0.1202 22 161 0.6692 2.7950882323479564E-01
3L_16451495_SNP A G 0.08421 16 174 0.9725 7.4760145417774693E-01
3L_16451501_SNP T A 0.08854 17 175 0.2125 1.8880786890140611E-01
3L_16451543_SNP A T 0.06878 13 176 0.7589 9.1551509329365488E-01
3L_16451550_SNP C A 0.08421 16 174 0.2306 2.1042006006880110E-01
3L_16451585_SNP T C 0.09278 18 176 0.5353 6.3787274340256661E-01
3L_16451625_SNP G C 0.05759 11 180 0.6304 7.0160708630846957E-01
3L_16451681_SNP T C 0.1257 24 167 0.9477 9.1453680132826265E-01
3L_16451692_SNP T C 0.1302 25 167 0.9818 8.7975833483868671E-01
3L_16451787_DEL GCCAAATG G 0.4712 90 101 0.3547 2.8263995559509647E-01
3L_16451879_INS GCC T 0.05076 10 187 0.9745 7.9673528198481991E-01
3L_16451943_SNP A G 0.06091 12 185 0.6414 7.7912177503133062E-01
3L_16452175_SNP A C 0.1882 35 151 0.4605 3.5857272825178754E-01
3L_16452242_SNP A T 0.07692 15 180 0.5645 5.5287667026782950E-01
3L_16452243_SNP A G 0.08163 16 180 0.6327 5.8526569466829081E-01
3L_16452253_SNP G A 0.2969 57 135 0.1318 2.1089481526382703E-01
3L_16452254_SNP C A 0.3564 67 121 0.6582 7.8445563976807575E-01
3L_16452261_SNP G A 0.2304 44 147 0.6121 6.9508704202016935E-01
3L_16452272_INS AGA A 0.1848 34 150 0.7903 8.4097955105320277E-01
3L_16452276_DEL G GGAG 0.1848 34 150 0.904 9.9114924723578002E-01
3L_16452311_SNP G C 0.2295 42 141 0.9709 9.3128461102735882E-01
3L_16452332_SNP G T 0.3422 64 123 0.3722 3.2808542551520758E-01
3L_16452334_SNP T C 0.3424 63 121 0.3348 2.9933436633753174E-01
3L_16452359_SNP G A 0.4511 83 101 0.7853 9.1253927899136500E-01
3L_16452374_SNP T A 0.07143 14 182 0.7358 7.8538629660165382E-01
3L_16452415_SNP T A 0.1937 37 154 0.6557 5.0477143161334537E-01
3L_16452418_SNP T C 0.3579 68 122 0.9242 9.9779834769609999E-01
3L_16452530_SNP G T 0.09375 18 174 0.8394 9.7281617381971708E-01
3L_16452547_SNP G A 0.05946 11 174 0.7805 9.9325494706103012E-01
3L_16452615_SNP A G 0.2526 49 145 0.8562 8.5220146973880817E-01
3L_16452682_SNP G A 0.4789 91 99 0.9356 9.0674030797209815E-01
3L_16452855_SNP T G 0.09424 18 173 0.9919 9.8656964312065087E-01
3L_16452859_SNP T C 0.1606 31 162 0.6617 7.1058163368241734E-01
3L_16452959_SNP C G 0.06701 13 181 0.998 6.8434776856714219E-01
3L_16452979_SNP C T 0.08247 16 178 0.8924 8.7931907180045876E-01
3L_16453024_SNP C T 0.1692 33 162 0.5395 5.2591002528871611E-01
3L_16453030_SNP G C 0.05051 10 188 0.4795 7.4037733593553934E-01
3L_16453032_DEL T CCCTG 0.05051 10 188 0.4795 7.4037733593553934E-01
3L_16453035_SNP A T 0.08152 15 169 0.9161 9.8190169415926831E-01
3L_16453041_SNP G T 0.1158 22 168 0.7205 7.9095501461747042E-01
3L_16453042_SNP A G 0.1455 24 141 0.8884 9.7286453492781910E-01
3L_16453234_SNP G T 0.1036 20 173 0.9853 9.8552915772389915E-01
3L_16453239_SNP T A 0.1302 25 167 0.5372 6.8601587754622162E-01
3L_16453288_SNP C A 0.1026 20 175 0.6606 6.2713189087101573E-01
3L_16453292_SNP A G 0.06122 12 184 0.8957 9.6362856229044047E-01
3L_16453294_SNP A C 0.09694 19 177 0.6812 7.8587223776645287E-01
3L_16453308_SNP C A 0.06154 12 183 0.8766 9.8037562163030112E-01
3L_16453319_INS ATACTTATTATTCTG A 0.07107 14 183 0.7135 8.3586558833503710E-01
3L_16453324_SNP C G 0.07107 14 183 0.569 3.4503799274149438E-01
3L_16453326_INS TTGTAAAGT T 0.07107 14 183 0.6847 7.3175810465044666E-01
3L_16453331_SNP G A 0.07107 14 183 0.6847 7.3175810465044666E-01
3L_16453353_SNP G T 0.1333 26 169 0.9722 9.6810411148521436E-01
3L_16453358_SNP A G 0.07143 14 182 0.5531 6.6025310152963268E-01
3L_16453362_SNP T C 0.2579 49 141 0.692 5.9254394073084193E-01
3L_16453363_SNP T C 0.4149 78 110 0.9989 7.6965794220974648E-01
3L_16453367_SNP T A 0.4162 77 108 0.9624 8.0136697140641644E-01
3L_16453370_SNP A C 0.4202 79 109 0.9054 9.3141261476592474E-01
3L_16453376_SNP A T 0.4233 80 109 0.8285 9.3542206917623394E-01
3L_16453380_SNP G A 0.4574 86 102 0.999 7.9963132116745128E-01
3L_16453396_SNP C T 0.1117 22 175 0.5412 6.2530609585161889E-01
3L_16453425_SNP T C 0.06633 13 183 0.4602 5.1141438754183288E-01
3L_16453427_SNP C G 0.05155 10 184 0.1653 1.6843406408294337E-01
3L_16453431_SNP G A 0.05 10 190 0.1534 1.6262993140742787E-01
3L_16453490_SNP G C 0.1198 23 169 0.7385 6.0112210507421437E-01
3L_16453617_SNP A G 0.2941 55 132 0.2443 2.4327973553623161E-01
3L_16453790_SNP A G 0.2356 41 133 0.6188 3.7405555029366389E-01
3L_16453827_SNP T C 0.08901 17 174 0.6228 7.2605746257436854E-01
3L_16453946_DEL G GTT 0.2487 48 145 0.4526 9.2219231088142362E-01
3L_16453966_SNP A G 0.178 34 157 0.1871 9.3471339794630848E-02
3L_16453968_SNP T A 0.1192 23 170 0.3109 1.9173922917607100E-01
3L_16454003_SNP G A 0.4895 93 97 0.9225 7.5295157884747888E-01
3L_16454018_SNP C T 0.484 91 97 0.9913 6.2338218862903139E-01
3L_16454029_SNP C G 0.3684 70 120 0.7882 7.7281342981851597E-01
3L_16454030_SNP A G 0.3723 70 118 0.8594 7.0905492160678985E-01
3L_16454038_SNP G A 0.4114 72 103 0.8291 7.2642405060656512E-01
3L_16454053_DEL T TCACTTCTCAT 0.1152 22 169 0.849 8.7837274036003332E-01
3L_16454066_SNP A T 0.1152 22 169 0.9122 8.2996972178178208E-01
3L_16454077_SNP A C 0.1146 22 170 0.8387 7.5959097494265426E-01
3L_16454079_SNP T A 0.1192 23 170 0.9213 9.2696641686376857E-01
3L_16454088_SNP T C 0.2865 55 137 0.7521 7.7636738233303348E-01
3L_16454089_SNP C G 0.1192 23 170 0.9213 9.2696641686376857E-01
3L_16454091_SNP T C 0.4868 92 97 0.9816 6.3612824304822846E-01
3L_16454098_SNP G T 0.4783 88 96 0.9536 5.6723403245208615E-01
3L_16454100_SNP C T 0.377 72 119 0.9369 6.3258817621460373E-01
3L_16454102_INS TT T 0.1146 22 170 0.8909 9.9126336709458363E-01
3L_16454166_SNP A T 0.1436 28 167 0.5323 6.5759235453870157E-01
3L_16454167_SNP T C 0.1399 27 166 0.4582 6.2076620864888765E-01
3L_16454189_SNP T C 0.4628 87 101 0.2079 2.6080016309416532E-01
3L_16454281_SNP T G 0.05584 11 186 0.2994 4.8564043209997332E-01
3L_16454291_SNP T G 0.1192 23 170 0.8884 8.5534059348222369E-01
3L_16454293_SNP T A 0.1099 21 170 0.8626 9.3116996668881113E-01
3L_16454469_SNP T G 0.3057 59 134 0.9849 5.3898389874086405E-01
3L_16454497_SNP G A 0.3583 67 120 0.06298 2.3297773572017277E-01
3L_16454513_SNP A G 0.3404 64 124 0.1405 4.0636595725303826E-01
3L_16454514_SNP A G 0.07653 15 181 0.5945 6.2260125962418211E-01
3L_16454533_DEL TTACGTT T 0.3371 60 118 0.3226 3.1024882862166325E-01
3L_16454573_SNP C T 0.05729 11 181 0.9438 4.9918001310377180E-01
3L_16454625_SNP T G 0.4402 81 103 0.4829 4.7762901003159386E-01
3L_16454630_DEL CC A 0.4481 82 101 0.4036 4.2029233078248396E-01
3L_16454642_SNP A G 0.4565 84 100 0.4676 4.0342586021300841E-01
3L_16454650_SNP T G 0.4525 81 98 0.6262 5.5072573909288691E-01
3L_16454696_DEL TGA AATTCGGTT 0.3191 60 128 0.2775 5.7959435403527659E-01
3L_16454708_DEL T TT 0.1459 27 158 0.128 3.0237599985567121E-01
3L_16454714_SNP A T 0.3189 59 126 0.4705 8.5522836465834251E-01
3L_16454724_SNP T A 0.3152 58 126 0.3839 7.5732536690639818E-01
3L_16454756_SNP G A 0.2888 54 133 0.8544 5.2194573684210810E-01
3L_16454757_SNP C T 0.2834 53 134 0.9633 6.0115254185372113E-01
3L_16454786_MNP TAA CCC 0.299 58 136 0.7441 4.4631009719593295E-01
3L_16454798_SNP T A 0.05076 10 187 0.2568 4.5319983702747912E-01
3L_16454811_SNP T C 0.4324 80 105 0.7981 5.0719924251594151E-01
3L_16454829_SNP T A 0.2663 49 135 0.244 1.1858624470629142E-01
3L_16454892_SNP G T 0.05155 10 184 0.6883 6.3022731373455243E-01
3L_16454894_SNP A G 0.3548 66 120 0.8765 5.9778767126657151E-01
3L_16454963_SNP C T 0.3441 64 122 0.3678 1.5938271126776771E-01
3L_16454970_SNP A C 0.0829 16 177 0.8793 9.3781679373976501E-01
3L_16455026_SNP A G 0.383 72 116 0.7336 8.4109810979179112E-01
3L_16455048_SNP C A 0.06736 13 180 0.6026 4.3074800659053369E-01
3L_16455057_SNP A G 0.07254 14 179 0.8354 9.1005244165745636E-01
3L_16455066_SNP T G 0.3125 60 132 0.415 2.8692745338303316E-01
3L_16455081_SNP T C 0.1099 21 170 0.4285 3.9352828277387608E-01
3L_16455086_SNP C A 0.114 22 171 0.3152 2.9627165015734158E-01
3L_16455098_SNP G C 0.1092 19 155 0.9428 9.8592334432435680E-01
3L_16455103_SNP A G 0.09744 19 176 0.9463 9.7799645039758420E-01
3L_16455115_SNP G A 0.4688 90 102 0.8638 8.5023029237269943E-01
3L_16455264_SNP T C 0.2656 51 141 0.06714 1.2653957243586866E-01
3L_16455303_SNP G A 0.2932 56 135 0.9663 9.1285339073683502E-01
3L_16455371_SNP C T 0.4293 82 109 0.621 4.8244609997704613E-01
3L_16455387_SNP A C 0.4555 87 104 0.5292 6.0117069377224719E-01
3L_16455439_SNP G A 0.1518 29 162 0.9201 8.4530739162171498E-01
3L_16455443_SNP T C 0.4421 84 106 0.09223 1.0914411113948397E-01
3L_16455449_SNP A G 0.3895 74 116 0.1383 2.5084552478801847E-01
3L_16455460_SNP T C 0.3613 69 122 0.1582 2.7883188090847444E-01
3L_16455462_SNP T C 0.3646 70 122 0.1683 3.0147631781145401E-01
3L_16455482_SNP T G 0.1152 22 169 0.8031 7.8572007471300664E-01
3L_16455564_SNP T A 0.0929 17 166 0.8603 9.0866092775072538E-01
3L_16455749_DEL C CC 0.1429 23 138 0.1428 4.0933405717363598E-02
3L_16455778_SNP T C 0.2757 51 134 0.02106 9.8112713784143324E-02
3L_16455787_SNP A T 0.2872 56 139 0.03331 1.6675874774083475E-02
3L_16455790_SNP C T 0.2919 54 131 0.003418 1.1689334591360163E-02
3L_16455792_SNP A T 0.2888 54 133 0.005897 3.0197526925046257E-02
3L_16455817_SNP C T 0.05556 11 187 0.01133 2.4402039929647575E-02
3L_16455819_SNP C G 0.4368 83 107 0.01457 1.0897349415062901E-02
3L_16455825_SNP A G 0.2775 53 138 0.0371 1.1635460336390971E-02
3L_16455847_SNP C T 0.2812 54 138 0.07123 3.3877408266629563E-02
3L_16455848_SNP C T 0.178 34 157 0.3906 5.1799667346766365E-01
3L_16455862_SNP T A 0.1658 32 161 0.2972 3.4879460553832908E-01
3L_16455868_SNP A C 0.1212 24 174 0.006621 7.1828930150828543E-03
3L_16455995_SNP T C 0.07179 14 181 0.6353 8.8182233503401930E-01
3L_16456098_SNP A G 0.3057 59 134 0.3266 2.5255727650074555E-01
3L_16456125_SNP C T 0.1823 35 157 0.7388 7.3530884550493136E-01
3L_16456158_SNP T A 0.3978 74 112 0.1984 1.3640262296456185E-01
3L_16456163_SNP A T 0.2043 38 148 0.03853 5.0517548775014111E-02
3L_16456173_SNP C T 0.1257 24 167 0.7963 7.3328083393647003E-01
3L_16456225_SNP C G 0.3722 67 113 0.02324 2.0914480570854245E-02
3L_16456226_SNP T G 0.1966 35 143 0.7806 4.3907762024756969E-01
3L_16456239_SNP C A 0.1081 20 165 0.8514 7.0457272664694104E-01
3L_16456300_SNP G A 0.1136 20 156 0.1188 1.3810930787927278E-01
3L_16456310_SNP A T 0.2222 38 133 0.1046 1.4483657171895992E-01
3L_16456360_SNP A T 0.2254 39 134 0.0009388 2.1815661945240542E-03
3L_16456372_SNP T A 0.2343 41 134 0.001449 3.4988089461975196E-03
3L_16456433_SNP G T 0.3681 67 115 0.2336 1.7077269242231907E-01
3L_16456449_SNP T A 0.1633 32 164 0.1537 1.8341576127239456E-01
3L_16456456_SNP A G 0.08901 17 174 0.9891 7.7293210060839268E-01
3L_16456471_SNP C T 0.1005 19 170 0.631 7.2187787731761244E-01
3L_16456479_DEL T TGAATAACT 0.1022 19 167 0.5983 7.0405286664390210E-01
3L_16456480_SNP G T 0.2981 48 113 0.06749 5.9971165157374558E-02
3L_16456493_SNP G A 0.3947 75 115 0.04434 4.2889863668552741E-02
3L_16456507_SNP A T 0.1058 20 169 0.6441 7.7319820321233923E-01
3L_16456527_SNP G T 0.3883 73 115 0.1629 2.4530695914812994E-01
3L_16456599_SNP A G 0.1276 25 171 0.9895 9.7295116665521419E-01
3L_16456620_SNP T C 0.1282 25 170 0.9669 9.9128378518778271E-01
3L_16456650_SNP T C 0.4031 77 114 0.09807 7.5722645382810080E-02
3L_16456668_SNP A C 0.07692 15 180 0.6539 9.3687939129984898E-01
3L_16456672_DEL C CTC 0.06736 13 180 0.9564 6.6096241680580758E-01
3L_16456742_INS ACA A 0.3239 57 119 0.4548 3.3336279253277423E-01
3L_16456744_SNP A G 0.2121 42 156 0.4321 6.1009840596809928E-01
3L_16456838_SNP C G 0.2268 44 150 0.4599 5.3956724297446435E-01
3L_16456873_SNP C T 0.2941 55 132 0.3998 4.7923932436601857E-01
3L_16456878_SNP T A 0.2919 54 131 0.495 5.7797084401892196E-01
3L_16456900_SNP A T 0.06316 12 178 0.3775 4.1336815047844744E-01
3L_16456911_SNP C T 0.2742 51 135 0.4536 3.9332762709362790E-01
3L_16456978_SNP A G 0.1503 29 164 0.8981 8.1175508790119677E-01
3L_16457155_SNP G C 0.4971 87 88 0.4393 7.3212246267616443E-01
3L_16457255_SNP C T 0.3297 61 124 0.1438 6.5163668718621948E-02
3L_16457305_SNP C T 0.3904 73 114 0.8043 9.7506846411115211E-01
3L_16457754_SNP T C 0.1088 21 172 0.846 7.7038165875796083E-01
3L_16457852_SNP G A 0.3717 71 120 0.2044 1.7897722583464559E-01
3L_16457868_INS CCTTGATG C 0.2723 52 139 0.1249 6.2400472225047035E-02
3L_16457871_SNP T C 0.2723 52 139 0.1249 6.2400472225047035E-02
3L_16457874_SNP G C 0.3687 66 113 0.06004 6.0130975688214336E-02
3L_16457875_SNP T A 0.2737 52 138 0.1229 6.1330985809172858E-02
3L_16457877_SNP G T 0.06283 12 179 0.9054 9.7706594728804474E-01
3L_16457907_SNP G A 0.05155 10 184 0.561 5.7808165998096683E-01
3L_16457923_SNP A T 0.3737 71 119 0.3866 2.6458846382481038E-01
3L_16457924_SNP T A 0.3717 71 120 0.355 2.2441254714371350E-01
3L_16457929_SNP G A 0.1053 20 170 0.9212 9.5969541312209883E-01
3L_16458133_SNP T C 0.05076 10 187 0.5889 6.1790621599178053E-01
3L_16458134_SNP T C 0.05051 10 188 0.5803 6.0895246548106363E-01
3L_16458199_SNP G T 0.4278 80 107 0.5857 4.8025423607015538E-01
3L_16458229_SNP A G 0.2834 53 134 0.1911 1.9048201375430973E-01
3L_16458282_SNP T A 0.3895 74 116 0.3947 3.8690710308777643E-01
3L_16458311_DEL A AA 0.3771 66 109 0.8851 8.7523419866059238E-01
3L_16458415_SNP T C 0.05263 10 180 0.1425 1.3621191959968471E-01
3L_16458445_SNP T C 0.05 10 190 0.8785 7.6220418549035851E-01
3L_16458533_SNP G C 0.3508 67 124 0.2233 1.5017031382945301E-01
3L_16458605_SNP C G 0.1179 23 172 0.3515 2.6166835973260005E-01
3L_16458622_SNP T A 0.08673 17 179 0.993 8.6955386191931183E-01
3L_16458634_SNP T A 0.08586 17 181 0.3425 3.9175380953673111E-01
3L_16458650_SNP C T 0.09137 18 179 0.8718 9.5252655105137463E-01
3L_16458652_SNP G A 0.288 55 136 0.9971 9.0187313079576525E-01
3L_16458656_SNP T G 0.2842 54 136 0.8653 7.8764077255144604E-01
3L_16458662_SNP A G 0.1134 22 172 0.9041 9.9591389095199534E-01
3L_16458664_SNP A G 0.1692 33 162 0.8773 7.4560442899686141E-01
3L_16458675_DEL TT T 0.1193 21 155 0.9808 8.8406961015954100E-01
3L_16458688_SNP T C 0.1 19 171 0.9401 9.8467212751111732E-01
3L_16458738_SNP A G 0.05076 10 187 0.7892 9.2778668602167524E-01
3L_16458746_SNP T A 0.3422 64 123 0.5356 5.4740209418578789E-01
3L_16458760_SNP T G 0.08718 17 178 0.7884 7.3729697035061803E-01
3L_16458791_SNP A T 0.08205 16 179 0.9673 9.5275458109815114E-01
3L_16458799_SNP T G 0.07107 14 183 0.953 9.2218466221920414E-01
3L_16458820_SNP A C 0.1458 28 164 0.8037 7.4880849862692012E-01
3L_16458836_SNP T C 0.2842 54 136 0.1461 1.1120196823804518E-01
3L_16458842_SNP T C 0.2169 41 148 0.8646 9.1483566796785420E-01
3L_16458843_SNP G C 0.457 85 101 0.4244 2.8403600187833988E-01
3L_16458852_SNP C T 0.2211 42 148 0.8394 8.9392356168475329E-01
3L_16458856_SNP T A 0.4595 85 100 0.4129 2.7669260221448821E-01
3L_16458858_SNP G A 0.4574 86 102 0.4258 2.9194980338924903E-01
3L_16458876_SNP A T 0.1466 28 163 0.8301 7.7956551853885925E-01
3L_16458879_SNP G A 0.2667 52 143 0.2948 1.9528009886845632E-01
3L_16458940_SNP G C 0.2798 54 139 0.2538 1.7205817057913131E-01
3L_16458952_SNP C T 0.4432 82 103 0.3176 2.1438590512759526E-01
3L_16459102_SNP G A 0.05 10 190 0.1325 1.3366286205605749E-01
3L_16459103_SNP T A 0.4731 88 98 0.3792 2.9605913240182191E-01
3L_16459331_SNP C A 0.1892 35 150 0.2659 2.8368016463426682E-01
3L_16459347_SNP A C 0.06533 13 186 0.4777 6.1213736579863864E-01
3L_16459348_SNP T G 0.05102 10 186 0.1806 2.5775156495925899E-01
3L_16459349_INS CCACCTCCTCT C 0.05584 11 186 0.2405 3.2693608364795279E-01
3L_16459426_SNP A G 0.2088 38 144 0.8547 8.8411549110702026E-01
3L_16459481_SNP G C 0.3 57 133 0.5648 6.6270470285004668E-01
3L_16459783_SNP A G 0.1451 28 165 0.5775 5.0644702327767543E-01
3L_16459842_SNP A C 0.05076 10 187 0.3071 2.2285359905573077E-01
3L_16459863_SNP T C 0.1897 37 158 0.6512 7.6340009323115154E-01
3L_16459872_SNP T A 0.198 39 158 0.7447 8.8705553086328570E-01
3L_16459944_SNP G A 0.05076 10 187 0.7495 9.5509552648391194E-01
3L_16459946_SNP T A 0.05076 10 187 0.7546 9.4132593927634434E-01
3L_16459951_SNP T C 0.05528 11 188 0.6175 8.2460123321264966E-01
3L_16460106_SNP T G 0.1596 30 158 0.56 6.4587367304731125E-01
3L_16460123_SNP A T 0.164 31 158 0.7908 7.5701796032884672E-01
3L_16460233_SNP T C 0.3743 70 117 0.3982 5.7954278702126127E-01
3L_16460349_SNP G A 0.1927 37 155 0.00621 4.8538608413774597E-03
3L_16460407_SNP T G 0.06154 12 183 0.4778 4.5913490181071048E-01
3L_16460470_INS A AA 0.4541 84 101 0.9713 8.9385237187184008E-01
3L_16460471_SNP A G 0.2713 51 137 0.6708 6.8680468533135353E-01
3L_16460529_SNP A C 0.1526 29 161 0.8803 8.1832578788341681E-01
3L_16460541_SNP A T 0.1865 36 157 0.6552 4.9867523643737233E-01
3L_16460562_SNP T C 0.1641 32 163 0.8203 8.4018153516939242E-01
3L_16460605_SNP A C 0.1399 27 166 0.8999 9.0230152401776875E-01
3L_16460649_SNP T C 0.2228 43 150 0.8265 7.0845410424289545E-01
3L_16460718_SNP C T 0.4372 80 103 0.5823 5.6135096116314287E-01
3L_16460736_SNP A C 0.05051 10 188 0.2144 1.7671802112471013E-01
3L_16460768_SNP C T 0.2292 44 148 0.6579 5.8852766396745526E-01
3L_16460859_SNP C G 0.4032 75 111 0.107 1.0421636512779753E-01
3L_16460862_SNP G A 0.4317 79 104 0.1522 1.3894020307190469E-01
3L_16460864_SNP T C 0.4378 81 104 0.1857 1.8697796384518794E-01
3L_16460892_SNP C G 0.4837 89 95 0.5694 6.0589083729703397E-01
3L_16460947_SNP A T 0.4656 88 101 0.1758 1.9168085896934417E-01
3L_16460952_SNP A G 0.4757 88 97 0.309 3.8632984964583839E-01
3L_16460957_SNP G A 0.2526 48 142 0.1673 1.4358214410342962E-01
3L_16460977_SNP A G 0.212 39 145 0.8361 8.1120659468264478E-01
3L_16460982_SNP A T 0.4255 80 108 0.09315 9.4725710042180333E-02
3L_16460985_SNP G A 0.2043 38 148 0.7329 6.8028726864275346E-01
3L_16460995_SNP T G 0.1749 32 151 0.9009 7.6408255867149655E-01
3L_16461008_DEL A AA 0.4239 78 106 0.04162 6.8080992282152572E-02
3L_16461015_SNP C T 0.2646 50 139 0.1915 1.8225834072933278E-01
3L_16461022_SNP T C 0.1784 33 152 0.877 9.3742015864792427E-01
3L_16461033_SNP T G 0.1793 33 151 0.9687 9.1361785028636133E-01
3L_16461159_SNP C T 0.1443 28 166 0.9949 9.2805192935238645E-01
3L_16461356_SNP T C 0.08466 16 173 0.8311 8.7826397663963185E-01
3L_16461390_SNP A G 0.1872 35 152 0.2276 2.4576384190915834E-01
3L_16461407_SNP T C 0.3871 72 114 0.8185 6.9009675373812596E-01
3L_16461469_SNP A T 0.1872 35 152 0.4073 2.7887337365929976E-01
3L_16461614_SNP A G 0.1392 27 167 0.9102 9.1209947325725338E-01
3L_16461662_SNP G T 0.3711 72 122 0.7225 6.5611917771455919E-01
3L_16461729_SNP C G 0.2147 41 150 0.3668 2.6058399675242783E-01
3L_16461732_SNP T A 0.2105 40 150 0.4518 3.3896633153667177E-01
3L_16461747_INS TT T 0.08122 16 181 0.5476 6.0661206985956384E-01
3L_16461751_SNP A G 0.09184 18 178 0.5606 6.6336007321513457E-01
3L_16461754_SNP T A 0.3316 62 125 0.8963 8.6872638149783021E-01
3L_16461755_INS TATTT T 0.06771 13 179 0.3011 3.6401892895465982E-01
3L_16461806_INS TGGCAGATAGAAC T 0.3626 66 116 0.5821 5.0744633340817791E-01
3L_16461887_SNP C G 0.3048 57 130 0.6229 5.5135333879690207E-01
3L_16461909_SNP T C 0.1458 28 164 0.937 9.4756017660031466E-01
3L_16462008_SNP A T 0.05051 10 188 0.3226 3.0086015885002215E-01
3L_16462035_SNP C T 0.4868 92 97 0.1795 2.4108567386285884E-01
3L_16462230_SNP T A 0.1789 34 156 0.5926 5.9143488668029887E-01
3L_16462237_SNP C T 0.1728 33 158 0.6495 6.5071027017988392E-01
3L_16462266_INS AA A 0.1503 26 147 0.3867 2.3605873144950640E-01
3L_16462326_SNP A T 0.1598 31 163 0.9477 9.9455612608247645E-01
3L_16462423_SNP T G 0.06878 13 176 0.7817 6.0937695945101256E-01
3L_16462699_SNP C T 0.1443 28 166 0.8912 9.4126971586891572E-01
3L_16462705_SNP T C 0.07143 14 182 0.8416 9.0142094292921915E-01
3L_16462933_SNP G A 0.1546 30 164 0.6452 6.4262548596136237E-01
3L_16463027_SNP T G 0.0625 12 180 0.341 4.2142626099004632E-01
3L_16463053_SNP C G 0.373 69 116 0.3871 2.9914999332182768E-01
3L_16463101_SNP A T 0.2683 44 120 0.74 7.1714740950873657E-01
3L_16463109_SNP T C 0.3245 61 127 0.1705 1.1991985623813239E-01
3L_16463110_SNP C T 0.3172 59 127 0.1384 9.3971769842938535E-02
3L_16463123_INS A ATCTTTA 0.1882 32 138 0.7429 5.6756916499380394E-01
3L_16463178_SNP T G 0.1176 22 165 0.1876 1.1893844814073673E-01
3L_16463189_SNP G T 0.127 24 165 0.3807 3.7503104091512796E-01
3L_16463227_SNP C A 0.1064 20 168 0.01967 1.9308871571465609E-02
3L_16463248_SNP T A 0.1444 27 160 0.8241 8.7312257630766599E-01
3L_16463295_SNP G T 0.1383 26 162 0.02628 1.7307356925773586E-02
3L_16463325_SNP A G 0.1443 28 166 0.6157 6.2047115457309587E-01
3L_16463336_SNP C G 0.05155 10 184 0.04618 3.0420030758399729E-02
3L_16463387_SNP G T 0.3261 60 124 0.1624 8.9584112911982761E-02
3L_16463414_SNP G T 0.05208 10 182 0.9185 9.3994179799574096E-01
3L_16463423_SNP G A 0.3474 66 124 0.2996 1.6063837507881751E-01
3L_16463500_SNP G T 0.1923 35 147 0.8927 9.9233232213351530E-01
3L_16463511_SNP A C 0.2077 38 145 0.9591 8.0881519938242774E-01
3L_16463548_SNP T G 0.2158 41 149 0.7953 8.9888602512985816E-01
3L_16463584_SNP C G 0.171 33 160 0.7423 7.4699273813873168E-01
3L_16463665_SNP G T 0.08763 17 177 0.8713 9.8010822848409029E-01
3L_16463704_INS AA A 0.09948 19 172 0.8081 4.0499920457430927E-01
3L_16463815_SNP C T 0.2684 51 139 0.7416 6.6314179313234312E-01
3L_16463816_SNP A G 0.09794 19 175 0.4603 3.7327993348134070E-01
3L_16464226_SNP G T 0.1641 32 163 0.8591 9.4153189472031951E-01
3L_16464231_SNP C T 0.1571 30 161 0.8522 9.3976808569115833E-01
3L_16464450_SNP G A 0.07179 14 181 0.2652 9.2093096863916757E-02
3L_16464504_SNP C T 0.2423 47 147 0.7181 6.6003073012724978E-01
3L_16464698_SNP A G 0.1846 36 159 0.4248 5.7920466767420997E-01
3L_16464716_SNP T C 0.234 44 144 0.7004 8.7037147013131644E-01
3L_16464723_SNP C T 0.2642 51 142 0.4344 4.3519681103139096E-01
3L_16464880_SNP A G 0.05128 10 185 0.3684 4.2972716634104358E-01
3L_16464898_SNP G T 0.1832 35 156 0.3872 5.4494992033446810E-01
3L_16464921_SNP G T 0.1856 36 158 0.4071 5.5578011523517157E-01
3L_16464998_SNP A C 0.1632 31 159 0.4208 7.2699539382436240E-01
3L_16465403_SNP T C 0.2656 51 141 0.4854 4.7042646956042800E-01
3L_16465430_SNP A G 0.2667 52 143 0.5399 5.4832351158436643E-01
3L_16465466_SNP C T 0.2917 56 136 0.9105 8.3467090440862790E-01
3L_16465485_SNP T A 0.1804 35 159 0.3358 4.0701440826896151E-01
3L_16465546_SNP T A 0.2917 56 136 0.872 7.3302033612371753E-01
3L_16465548_SNP A G 0.2938 57 137 0.8426 7.8305614753077879E-01
3L_16465841_SNP G A 0.3005 58 135 0.9659 8.9969352467529162E-01
3L_16465866_SNP C T 0.2842 54 136 0.8111 7.9388649191480076E-01
3L_16465872_INS T TATTT 0.3065 57 129 0.7448 6.8781614922726031E-01
3L_16466025_SNP T G 0.1015 20 177 0.4045 3.7201321767304196E-01
3L_16466100_SNP A T 0.25 48 144 0.8179 8.6369702989772767E-01
3L_16466425_SNP A G 0.3545 67 122 0.623 6.2825015123347849E-01
3L_16466504_SNP A G 0.1701 33 161 0.6639 6.2584743479594351E-01
3L_16466711_SNP C A 0.4136 79 112 0.3627 4.1901777304047283E-01
3L_16466756_SNP T A 0.4583 88 104 0.3474 5.8904891403568782E-01
3L_16466777_SNP A T 0.4579 87 103 0.2479 4.8509811262233149E-01
3L_16466796_SNP G C 0.1856 36 158 0.1697 4.6238913208114685E-01
3L_16466799_SNP A G 0.2604 50 142 0.8138 8.8687398490694558E-01
3L_16466947_SNP A T 0.3657 64 111 0.8281 8.4886204243986785E-01
3L_16467115_SNP T G 0.4737 90 100 0.5526 3.2336127876757681E-01
3L_16467318_SNP T G 0.1546 30 164 0.6713 7.0869797645370824E-01
3L_16467340_SNP T G 0.07143 14 182 0.5083 4.0818705332412786E-01
3L_16467527_DEL T TTTCGAATCGCCTCTAAAT 0.05729 11 181 0.366 3.5935671917026313E-01
3L_16467597_SNP G T 0.172 32 154 0.8325 8.5915891355565321E-01
3L_16467667_SNP A G 0.1263 25 173 0.2025 1.9448782637482720E-01
3L_16467678_INS ACACAAAA A 0.05319 10 178 0.2935 4.7034563796825535E-01
3L_16467872_SNP G A 0.1026 20 175 0.7125 9.2002699991874504E-01
3L_16467912_SNP G C 0.07732 15 179 0.2752 1.6541849656091823E-01
3L_16467971_SNP T A 0.2513 48 143 0.07387 8.1727750726082626E-02
3L_16467972_SNP C A 0.1632 31 159 0.1806 1.8974235069560674E-01
3L_16467977_SNP T C 0.1376 26 163 0.1715 1.7460957384645359E-01
3L_16467980_INS CCA C 0.09659 17 159 0.3667 5.0865834696764933E-01
3L_16468025_SNP C T 0.1038 19 164 0.2947 1.8827509610742510E-01
3L_16468059_SNP C G 0.06599 13 184 0.5653 5.5026746785256853E-01
3L_16468202_SNP A G 0.1959 38 156 0.103 7.7281356357956965E-02
3L_16468204_SNP A T 0.2461 47 144 0.03384 2.3240361848099557E-02
3L_16468208_SNP G T 0.2042 39 152 0.1182 9.7310287861526734E-02
3L_16468315_SNP T G 0.1168 23 174 0.1801 1.7873837551659522E-01
3L_16468385_SNP A G 0.2798 54 139 0.183 2.1258069497952281E-01
3L_16468431_SNP T A 0.264 52 145 0.7155 5.9806220808288191E-01
3L_16468433_SNP A T 0.2704 53 143 0.7013 5.9057017146295399E-01
3L_16468525_SNP T C 0.2917 56 136 0.6005 4.4069623939117442E-01
3L_16468542_SNP T A 0.1218 24 173 0.7516 9.4008250948582950E-01
3L_16468545_SNP C T 0.08122 16 181 0.6944 7.1891061124903910E-01
3L_16468548_INS TG T 0.1378 27 169 0.4428 5.9778057000280493E-01
3L_16468587_INS AT A 0.1173 23 173 0.8037 6.8081321989314281E-01
3L_16468606_SNP T C 0.3579 68 122 0.6338 6.1533223691002348E-01
3L_16468633_SNP C A 0.2919 54 131 0.9484 9.8298712881919559E-01
3L_16468645_SNP G A 0.06154 12 183 0.7205 8.6310239855511528E-01
3L_16468756_SNP T A 0.1406 27 165 0.7738 5.7729793667399720E-01
3L_16468841_SNP T G 0.07179 14 181 0.8724 8.3322032403472246E-01
3L_16469080_INS GA G 0.1711 32 155 0.8959 7.9441038065543634E-01
3L_16469112_SNP T G 0.1693 32 157 0.5642 7.6158967530462962E-01
3L_16469752_SNP T C 0.1518 29 162 0.7238 7.5664699311462436E-01
3L_16469835_SNP C G 0.06771 13 179 0.8361 9.3243285055192648E-01
3L_16469839_SNP C T 0.06283 12 179 0.6629 7.6916096593648997E-01
3L_16469860_SNP G T 0.2793 50 129 0.9211 9.5806597439396046E-01
3L_16469875_SNP T A 0.4385 82 105 0.6675 6.2683733390794050E-01
3L_16469880_SNP T G 0.4231 77 105 0.6472 5.9763903338002722E-01
3L_16469884_INS AA A 0.4246 76 103 0.7785 7.1901273430700874E-01
3L_16469889_SNP C T 0.2299 43 144 0.6392 9.0915177978810446E-01
3L_16469898_DEL T TCTATTGCCCAAGT 0.4409 82 104 0.9165 7.2486433971078346E-01
3L_16469930_SNP T C 0.4514 79 96 0.9654 8.6378387425931158E-01
3L_16469949_DEL A TAATAT 0.08649 16 169 0.7186 4.7111966509339076E-01
3L_16469953_SNP C A 0.3054 51 116 0.5081 5.9453084270182632E-01
3L_16469956_DEL T TTTAT 0.2751 52 137 0.3279 3.4967266371163785E-01
3L_16469966_SNP G A 0.4118 77 110 0.9202 9.6960896118864459E-01
3L_16470008_SNP C T 0.2629 51 143 0.5633 3.9385847257271733E-01
3L_16470012_SNP A G 0.4286 81 108 0.5028 3.7322734967103754E-01
3L_16470024_SNP A G 0.2553 48 140 0.8177 5.8097789502738406E-01
3L_16470106_SNP T C 0.4346 83 108 0.4391 3.1718712213818467E-01
3L_16470341_INS ATACCCAA A 0.205 33 128 0.3679 4.3492302898874979E-01
3L_16470470_SNP T A 0.1134 22 172 0.5297 7.1259423087619678E-01
3L_16470628_SNP C T 0.08247 16 178 0.391 3.7397261636484236E-01
3L_16470679_SNP C T 0.06061 12 186 0.3221 3.4100829954072054E-01
3L_16470853_SNP G A 0.4865 90 95 0.2787 3.4205567641109547E-01
3L_16470855_SNP T A 0.4263 81 109 0.2307 2.2225375345090603E-01
3L_16470867_INS AC A 0.4278 80 107 0.2679 2.4934779822742270E-01
3L_16470884_SNP C T 0.414 77 109 0.1413 1.3627498772770119E-01
3L_16470988_SNP A G 0.2553 48 140 0.915 9.8682385361075997E-01
3L_16470989_SNP A C 0.3892 72 113 0.584 4.8999376136074935E-01
3L_16471066_SNP A T 0.3155 59 128 0.4302 5.3977334516307107E-01
3L_16471417_SNP G A 0.3822 73 118 0.2636 1.7675762969886166E-01
3L_16471426_SNP A G 0.3421 65 125 0.3018 2.2182847176975518E-01
3L_16471465_SNP C G 0.3457 65 123 0.2674 1.6830155829347193E-01
3L_16471496_SNP C G 0.4021 76 113 0.08066 4.0398335670711043E-02
3L_16471507_SNP G T 0.4947 94 96 0.07291 5.7183554718986590E-02
3L_16471512_SNP G A 0.3925 73 113 0.1632 1.1011199597061749E-01
3L_16471517_SNP T G 0.4074 77 112 0.2034 1.5196091011870105E-01
3L_16471518_SNP T G 0.4105 78 112 0.191 1.4398733764332539E-01
3L_16471570_SNP A T 0.1458 28 164 0.6166 7.1648187156731735E-01
3L_16471619_SNP G C 0.06061 12 186 0.8219 8.4818402075152610E-01
3L_16471686_SNP T G 0.1413 26 158 0.5976 7.0316276248181442E-01
3L_16471700_SNP A G 0.09574 18 170 0.2724 1.8052280429395529E-01
3L_16471811_SNP C A 0.1445 25 148 0.49 3.4434504587887571E-01
3L_16471856_SNP G C 0.4778 86 94 0.4944 6.8499573570270589E-01
3L_16472096_SNP T A 0.1224 24 172 0.5059 4.1517393618880638E-01
3L_16472255_DEL T TT 0.3068 54 122 0.8474 6.0885301396294222E-01
3L_16472296_SNP T A 0.3529 66 121 0.4534 3.0857592830683911E-01
3L_16472409_SNP A G 0.1099 21 170 0.1389 9.5058524360356444E-02
3L_16472427_SNP A C 0.2086 39 148 0.3291 2.7928399272350368E-01
3L_16472441_SNP T G 0.2 37 148 0.2852 2.2556457469567459E-01
3L_16472634_SNP G A 0.2381 45 144 0.7478 7.2049898132325096E-01
3L_16472692_SNP A G 0.2139 40 147 0.7247 7.3680666658572025E-01
3L_16472792_SNP G T 0.224 41 142 0.8271 7.8656350528472874E-01
3L_16472856_SNP A G 0.09375 18 174 0.5611 4.6587119576061065E-01
3L_16472924_SNP T C 0.2957 55 131 0.3717 5.3939571203074177E-01
3L_16472999_MNP GATT ACCA 0.2368 45 145 0.8384 9.9765628408229701E-01
3L_16473148_INS AGA A 0.4652 87 100 0.9556 8.6207179703973269E-01
3L_16473387_SNP T A 0.25 48 144 0.1567 1.7946784185914766E-01
3L_16473397_SNP G C 0.05612 11 185 0.2841 2.5057544566101009E-01
3L_16473582_SNP C G 0.05025 10 189 0.8635 9.2711609259976291E-01
3L_16473634_SNP C T 0.1538 30 165 0.06034 9.8247361648766907E-02
3L_16473643_SNP C T 0.2742 51 135 0.4467 5.0814054230785399E-01
3L_16473663_SNP G A 0.2713 51 137 0.4732 5.2905476997307366E-01
3L_16473696_SNP A G 0.2827 54 137 0.4532 5.5091594920168530E-01
3L_16473699_SNP A C 0.2554 47 137 0.3604 3.8717510442702729E-01
3L_16473709_SNP C T 0.2789 53 137 0.3996 4.5759288759613670E-01
3L_16473710_SNP G T 0.2579 49 141 0.2608 2.7378548542475289E-01
3L_16473830_SNP T A 0.2031 39 153 0.222 2.4578854850045595E-01
3L_16473851_SNP G A 0.05 10 190 0.3418 4.2398671975613877E-01
3L_16473950_SNP T C 0.1604 30 157 0.1117 6.8465649584898536E-02
3L_16473955_SNP A G 0.1467 27 157 0.07479 3.5206616356853619E-02
3L_16473965_SNP T C 0.07812 15 177 0.8958 8.2675189607554966E-01
3L_16473966_SNP T C 0.07812 15 177 0.8958 8.2675189607554966E-01
3L_16474119_SNP A C 0.07937 15 174 0.5463 6.1351761277399741E-01
3L_16474142_SNP T C 0.3784 70 115 0.9377 9.0082817210560073E-01
3L_16474152_SNP C G 0.4402 81 103 0.3074 3.6528211740939054E-01
3L_16474374_SNP T A 0.05102 10 186 0.5601 5.4128798222118413E-01
3L_16474433_SNP T C 0.06186 12 182 0.8922 7.2345921349722087E-01
3L_16474457_SNP C T 0.4811 89 96 0.7362 6.7931317339335862E-01
3L_16474504_SNP T C 0.2474 47 143 0.3853 5.1277669273706894E-01
3L_16474510_SNP A C 0.151 29 163 0.6347 4.1609378102069094E-01
3L_16474520_SNP G A 0.1518 29 162 0.6639 4.3846458362989005E-01
3L_16474528_SNP G T 0.3089 59 132 0.1957 1.8559287861681795E-01
3L_16474553_SNP C T 0.2169 41 148 0.4847 3.6985312980538110E-01
3L_16474555_SNP T A 0.2169 41 148 0.5219 4.1696867251080760E-01
3L_16474572_SNP T C 0.06667 13 182 0.7739 6.4016652988961942E-01
3L_16474598_SNP A G 0.2741 54 143 0.317 3.0702821966628269E-01
3L_16474636_SNP T C 0.2591 50 143 0.1601 1.5831918395936950E-01
3L_16474638_SNP A G 0.4839 90 96 0.3276 3.3771862034851774E-01
3L_16474646_SNP C T 0.4444 84 105 0.4495 5.3985212565799268E-01
3L_16475086_SNP A T 0.1728 33 158 0.5624 6.4205921415888956E-01
3L_16475171_SNP A G 0.1406 27 165 0.3922 4.9500767703489734E-01
3L_16475184_SNP A G 0.2304 44 147 0.933 8.2487441628008451E-01
3L_16475188_SNP A G 0.2923 57 138 0.5927 5.4470164027621715E-01
3L_16475364_SNP C A 0.2751 52 137 0.2233 3.3866253611216568E-01
3L_16475634_SNP A T 0.4084 78 113 0.7611 7.9348170283913277E-01
3L_16475694_MNP TGCT ATGC 0.2896 53 130 0.9773 7.5139127845006282E-01
3L_16475850_SNP C T 0.1146 22 170 0.03177 5.5542909572030161E-02
3L_16476388_SNP A C 0.1917 37 156 0.65 5.4779003152268813E-01
3L_16476488_SNP C G 0.4842 92 98 0.467 6.3855722175934271E-01
3L_16476697_SNP A C 0.06283 12 179 0.3434 1.7402728872760975E-01
3L_16476698_SNP G T 0.4022 74 110 0.489 4.4369758367453749E-01
3L_16476711_SNP A T 0.07812 15 177 0.3811 2.0780448152771758E-01
3L_16476783_SNP T C 0.1047 20 171 0.2424 1.6300798840312347E-01
3L_16476918_SNP C T 0.06186 12 182 0.2498 1.8196735935246178E-01
3L_16476952_SNP G A 0.05236 10 181 0.1265 7.2423174172326812E-02
3L_16477082_SNP T A 0.4839 90 96 0.3225 4.3891381605705126E-01
3L_16477092_SNP A G 0.4839 90 96 0.3225 4.3891381605705126E-01
3L_16477163_SNP T A 0.4574 86 102 0.393 4.6208173873449732E-01
3L_16477179_SNP C T 0.246 46 141 0.6585 6.8415402082738996E-01
3L_16477302_SNP T G 0.09231 18 177 0.5274 6.8348348445915375E-01
3L_16477335_SNP G A 0.1099 21 170 0.2572 3.5642587152334215E-01
3L_16477461_SNP A G 0.1354 26 166 0.8718 8.8647785160901094E-01
3L_16477540_SNP C T 0.3043 56 128 0.8646 8.7173148366074305E-01
3L_16477743_SNP C T 0.246 46 141 0.3821 4.1496538973530706E-01
3L_16477790_DEL A ACT 0.1105 21 169 0.345 4.3451667464597565E-01
3L_16477802_SNP T A 0.1192 23 170 0.3231 4.1411004325009126E-01
3L_16477830_SNP A G 0.1134 22 172 0.2898 3.9763134553578972E-01
3L_16477856_SNP T C 0.1347 26 167 0.8484 8.9851011242453671E-01
3L_16477873_SNP G A 0.1164 22 167 0.3535 4.4763830140330807E-01
3L_16477887_SNP C T 0.1217 23 166 0.4427 5.3537042145106639E-01
3L_16477888_SNP T A 0.1183 22 164 0.3333 4.3112441642447374E-01
3L_16477910_SNP T G 0.125 24 168 0.3574 3.6146032992934529E-01
3L_16477914_SNP G A 0.1204 23 168 0.3298 3.3817609046826547E-01
3L_16477916_SNP T G 0.1257 24 167 0.3626 3.6480799348552473E-01
3L_16477926_SNP C T 0.1295 25 168 0.3594 3.6229945219292303E-01
3L_16477933_SNP T C 0.125 24 168 0.332 3.4848353523463604E-01
3L_16477942_SNP T A 0.08649 16 169 0.1797 1.6522124582963638E-01
3L_16477943_DEL T TAC 0.08377 16 175 0.5785 7.6485079346055440E-01
3L_16477947_SNP G A 0.08377 16 175 0.2946 2.7124023291291288E-01
3L_16477948_DEL C CAA 0.1244 24 169 0.6382 7.7411932666021321E-01
3L_16477952_SNP G A 0.1244 24 169 0.6382 7.7411932666021321E-01
3L_16477976_SNP C A 0.1902 35 149 0.7589 8.9867001246616229E-01
3L_16478012_SNP A G 0.1935 36 150 0.7639 9.9684916597561213E-01
3L_16478027_SNP G A 0.2228 41 143 0.7222 8.2400326358301257E-01
3L_16478035_SNP C T 0.2204 41 145 0.7442 8.3651213405401170E-01
3L_16478038_SNP T G 0.212 39 145 0.8466 9.3149122250919936E-01
3L_16478053_DEL A AA 0.1075 20 166 0.7526 7.0778414094493602E-01
3L_16478192_SNP A G 0.2312 43 143 0.5404 7.1328448515758947E-01
3L_16478467_SNP C T 0.07216 14 180 0.4765 4.5573136597487596E-01
3L_16478652_SNP C T 0.3048 57 130 0.5309 3.9874579314285608E-01
3L_16478691_SNP T C 0.07732 15 179 0.7466 7.2376659010733113E-01
3L_16478694_SNP C T 0.1036 20 173 0.9229 8.4335812283585965E-01
3L_16478703_SNP T C 0.1134 22 172 0.7411 6.6038754250184795E-01
3L_16478712_SNP T C 0.1042 20 172 0.9187 8.3246900714318151E-01
3L_16478764_INS TCGAT T 0.3081 53 119 0.7259 7.5198343657184974E-01
3L_16478795_SNP T A 0.2287 43 145 0.7808 7.1853908672320621E-01
3L_16478926_SNP G A 0.1042 20 172 0.101 1.6091878847778718E-01
3L_16479105_SNP A C 0.05076 10 187 0.6177 6.8544647136543291E-01
3L_16479215_SNP T C 0.06122 12 184 0.4741 4.6761402540467656E-01
3L_16479270_SNP A T 0.06566 13 185 0.3834 4.7679505430665459E-01
3L_16479271_SNP C T 0.1638 29 148 0.6383 6.6886921095003182E-01
3L_16479281_SNP C T 0.2674 50 137 0.3393 3.0910512277958913E-01
3L_16479284_SNP A G 0.1732 31 148 0.6651 7.2324636205127879E-01
3L_16479317_SNP A T 0.1152 22 169 0.5252 3.3537398201581237E-01
3L_16479452_SNP A G 0.1309 25 166 0.9256 8.1601340871828809E-01
3L_16479525_SNP T C 0.05759 11 180 0.6439 4.8709343302123120E-01
3L_16479529_DEL C CTC 0.1602 29 152 0.7625 8.0413821853156675E-01
3L_16479593_SNP C T 0.4219 81 111 0.9078 8.1223721054197440E-01
3L_16479622_SNP T C 0.1302 25 167 0.8507 6.7440120822302674E-01
3L_16479664_SNP A T 0.3598 68 121 0.7007 8.2607469688309421E-01
3L_16479691_SNP A T 0.08511 16 172 0.03403 7.1473517206895917E-02
3L_16479694_SNP T G 0.08947 17 173 0.07687 1.3005257771343826E-01
3L_16479699_SNP A G 0.08947 17 173 0.07687 1.3005257771343826E-01
3L_16479701_SNP G A 0.1506 25 141 0.7452 9.9014603395646561E-01
3L_16479719_SNP T A 0.07254 14 179 0.5693 5.2996905391102256E-01
3L_16479721_SNP A C 0.07895 15 175 0.6788 6.7895438481657133E-01
3L_16479723_SNP T C 0.06316 12 178 0.4025 3.6656211124587523E-01
3L_16479838_SNP A C 0.1302 25 167 0.9606 8.1267170936045763E-01
3L_16480068_SNP C G 0.07216 14 180 0.02575 4.0658362222450825E-02
3L_16480095_SNP A G 0.05612 11 185 0.7178 8.5228111667878892E-01
3L_16480116_SNP T C 0.09326 18 175 0.409 4.2799000618680860E-01
3L_16480137_SNP G A 0.09424 18 173 0.4365 4.4670818267291645E-01
3L_16480138_SNP T C 0.09794 19 175 0.5483 5.8383269829757456E-01
3L_16480161_SNP C T 0.09231 18 177 0.4909 5.6747501121528598E-01
3L_16480169_SNP C T 0.09278 18 176 0.505 5.7873468421728602E-01
3L_16480180_SNP G T 0.05914 11 175 0.545 5.5449842681351502E-01
3L_16480193_SNP T A 0.09278 18 176 0.505 5.7873468421728602E-01
3L_16480250_SNP C G 0.1015 20 177 0.6043 6.7297412223049147E-01
3L_16480252_SNP G A 0.1015 20 177 0.6043 6.7297412223049147E-01
3L_16480264_SNP G T 0.1066 21 176 0.7346 8.1509387230273855E-01
3L_16480272_DEL T TT 0.09744 19 176 0.6843 7.3585538025767094E-01
3L_16480284_SNP G A 0.102 20 176 0.594 6.8962756944482373E-01
3L_16480292_SNP T G 0.102 20 176 0.6086 6.7470521431980068E-01
3L_16480294_SNP T G 0.1186 23 171 0.727 7.8535756760842057E-01
3L_16480347_SNP A T 0.0567 11 183 0.4936 5.3186991462732780E-01
3L_16480380_SNP C A 0.05729 11 181 0.7078 7.3295399217925761E-01
3L_16480387_SNP T C 0.06218 12 181 0.6899 7.0860562362936896E-01
3L_16480396_SNP C G 0.06316 12 178 0.6876 6.9416461079903913E-01
3L_16480397_SNP C T 0.09474 18 172 0.581 6.3799188506272786E-01
3L_16480408_SNP G A 0.06186 12 182 0.6768 6.6662876882515876E-01
3L_16480424_SNP T A 0.06283 12 179 0.6733 6.7080972364971658E-01
3L_16480688_SNP T C 0.4526 86 104 0.6294 8.9757650782308129E-01
3L_16480911_SNP T C 0.07143 14 182 0.9551 9.6180247776947481E-01
3L_16480966_SNP C T 0.2366 44 142 0.1446 2.5205883806787543E-01
3L_16480972_SNP T A 0.2366 44 142 0.3135 5.7915854684087420E-01
3L_16480985_SNP C A 0.139 26 161 0.01792 3.1616232903943373E-02
3L_16480986_SNP A C 0.2419 45 141 0.1127 2.0609797676224040E-01
3L_16481006_SNP T C 0.2234 42 146 0.06606 1.2027051054888627E-01
3L_16481067_SNP T A 0.2431 44 137 0.03314 1.2625665336912439E-01
3L_16481072_INS TGTTGAT T 0.2198 40 142 0.08089 1.5837847157507334E-01
3L_16481081_SNP T A 0.07979 15 173 0.8971 5.3645384935733897E-01
3L_16481086_SNP T C 0.2228 41 143 0.09476 2.2488332932730748E-01
3L_16481087_SNP G A 0.2143 39 143 0.06622 1.5339542505838943E-01
3L_16481089_SNP C T 0.2167 39 141 0.06696 1.5300501973033365E-01
3L_16481091_SNP C A 0.2179 39 140 0.07294 1.6462504639351228E-01
3L_16481092_SNP A T 0.1359 25 159 0.03276 6.3814337467856030E-02
3L_16481099_INS AG A 0.06915 13 175 0.7563 6.0055857215582864E-01
3L_16481101_INS AC A 0.1376 26 163 0.01849 3.7366095787009328E-02
3L_16481109_SNP A T 0.1481 28 161 0.03745 8.2614411975768381E-02
3L_16481114_DEL T TT 0.1405 26 159 0.01755 3.0510551831733838E-02
3L_16481156_SNP T C 0.1405 26 159 0.05075 9.5512087060646400E-02
3L_16481164_SNP G A 0.1383 26 162 0.03675 7.1518555586510754E-02
3L_16481171_SNP G C 0.05699 11 182 0.7109 7.7082538187186433E-01
3L_16481193_SNP C A 0.1368 26 164 0.03279 6.5402222451639694E-02
3L_16481195_SNP G A 0.2353 44 143 0.1245 2.7950265276339326E-01
3L_16481213_SNP A G 0.1989 36 145 0.1204 2.5517604859672038E-01
3L_16481217_INS TT T 0.07292 14 178 0.5888 4.7235260720231975E-01
3L_16481222_SNP T G 0.133 25 163 0.1761 3.4373371256149277E-01
3L_16481233_INS TT T 0.2421 46 144 0.1507 3.4020549864545524E-01
3L_16481235_SNP G A 0.09278 18 176 0.6741 5.1648529229632034E-01
3L_16481238_SNP A T 0.2421 46 144 0.1507 3.4020549864545524E-01
3L_16481240_SNP A T 0.1316 25 165 0.01409 3.4997920502235769E-02
3L_16481241_SNP A C 0.1323 25 164 0.0103 2.2904296568720763E-02
3L_16481242_SNP C T 0.09694 19 177 0.543 4.0806485258146907E-01
3L_16481245_SNP T C 0.1354 26 166 0.0178 4.3666959596117327E-02
3L_16481470_SNP G A 0.4432 82 103 0.2518 2.6521404640666091E-01
3L_16481508_SNP T A 0.1316 25 165 0.1018 2.1747279605911918E-01
3L_16481626_SNP C T 0.07772 15 178 0.6139 5.2513549534912629E-01
3L_16481823_SNP A T 0.2151 37 135 0.8531 8.6057503483145514E-01
3L_16481959_SNP G A 0.4804 86 93 0.5973 3.7178044644330654E-01
3L_16482035_SNP T C 0.1316 25 165 0.3388 4.1354423279779673E-01
3L_16482066_SNP A G 0.4649 86 99 0.9922 6.7330625999794558E-01
3L_16482104_SNP A G 0.1347 26 167 0.2922 4.8730253918911737E-01
3L_16482177_INS AATTTTATTAAAATTAAAAA CG 0.1383 26 162 0.2217 2.5781350441793216E-01
3L_16482366_SNP A T 0.0829 16 177 0.5876 6.4555874773429123E-01
3L_16482382_INS CGTTGTCC C 0.3771 66 109 0.4323 4.6549037016373440E-01
3L_16482392_INS AGA A 0.4301 80 106 0.9099 9.7984336239250458E-01
3L_16482548_INS A AATGGACAA 0.135 22 141 0.8398 9.3390421803327928E-01
3L_16482643_SNP A C 0.1282 25 170 0.5098 7.1485345745309881E-01
3L_16482763_SNP C T 0.3392 58 113 0.9041 9.5433655081373203E-01
3L_16482801_INS GATTTGG G 0.1005 19 170 0.4182 5.4762022630322504E-01
3L_16482888_SNP T C 0.2474 48 146 0.5465 4.0454110858110381E-01
3L_16482947_SNP A G 0.4866 91 96 0.7032 5.8996223494030819E-01
3L_16482956_SNP A C 0.4278 80 107 0.5554 4.2551266866372872E-01
3L_16482986_SNP A G 0.0603 12 187 0.7163 6.7549048426030411E-01
3L_16482989_SNP T A 0.4649 86 99 0.9739 9.4276277298782207E-01
3L_16483007_SNP T A 0.06599 13 184 0.773 7.3650413289796202E-01
3L_16483009_SNP C T 0.06599 13 184 0.773 7.3650413289796202E-01
3L_16483011_SNP G A 0.06599 13 184 0.773 7.3650413289796202E-01
3L_16483028_DEL T TCCCATTCTACGGTTATTGTTAAATAT 0.07035 14 185 0.6936 6.4491956807509809E-01
3L_16483044_SNP A T 0.1829 32 143 0.6493 8.5175129753999257E-01
3L_16483057_SNP A G 0.07071 14 184 0.684 6.3624177506957791E-01
3L_16483059_SNP T A 0.2054 38 147 0.1955 1.8711711026960787E-01
3L_16483066_SNP A G 0.1753 34 160 0.8079 9.1808129203185651E-01
3L_16483075_SNP T C 0.06566 13 185 0.8648 7.8798286325846811E-01
3L_16483085_SNP G T 0.1675 32 159 0.7963 9.5065097449536162E-01
3L_16483094_SNP G A 0.2204 41 145 0.5813 6.2797864464941167E-01
3L_16483131_SNP A C 0.2461 47 144 0.5578 7.3641901080732719E-01
3L_16483138_SNP G T 0.2539 49 144 0.622 7.9729731293315220E-01
3L_16483144_SNP C A 0.2604 50 142 0.5896 7.4425715796475989E-01
3L_16483145_SNP T C 0.2591 50 143 0.6018 7.6284386954947492E-01
3L_16483161_SNP T C 0.2222 38 133 0.8095 7.9839032979724822E-01
3L_16483167_SNP T C 0.25 42 126 0.8336 9.6105698314083943E-01
3L_16483171_SNP A G 0.07071 14 184 0.684 6.3624177506957791E-01
3L_16483188_SNP A G 0.2474 47 143 0.6132 6.3649445298721052E-01
3L_16483193_SNP T G 0.2042 39 152 0.8058 4.9652638418428496E-01
3L_16483212_SNP C A 0.2842 54 136 0.8292 8.8456642324119794E-01
3L_16483585_SNP C G 0.07692 15 180 0.6513 6.2336804071076157E-01
3L_16483746_DEL T TGT 0.07292 14 178 0.83 8.1840060669678460E-01
3L_16483751_SNP A G 0.07692 15 180 0.6513 6.2336804071076157E-01
3L_16483773_SNP A C 0.07732 15 179 0.6231 5.6679448797371268E-01
3L_16483775_SNP G A 0.1494 26 148 0.2916 3.8412987433987111E-01
3L_16483778_SNP T G 0.2105 40 150 0.5226 7.1834006529015104E-01
3L_16483785_INS TGTATATT T 0.3122 59 130 0.9404 8.2738276379092923E-01
3L_16483806_INS ACGCATTAA A 0.08466 16 173 0.3906 3.1190665490440828E-01
3L_16483812_SNP A T 0.3053 58 132 0.9728 7.7292561744519950E-01
3L_16483833_SNP T C 0.1842 35 155 0.7369 9.4687254916267971E-01
3L_16483841_SNP A G 0.1917 37 156 0.9147 8.5746401871685407E-01
3L_16483874_SNP T C 0.254 48 141 0.7724 9.8121095892597776E-01
3L_16484011_SNP C T 0.1117 20 159 0.909 8.2450429318423324E-01
3L_16484329_SNP A C 0.08854 17 175 0.4132 5.5412923243422196E-01
3L_16484463_SNP C T 0.373 69 116 0.9169 7.7606312279414347E-01
3L_16484582_SNP A G 0.1282 25 170 0.8873 5.9501728314832925E-01
3L_16484738_SNP C T 0.3927 75 116 0.4375 5.8140730642705973E-01
3L_16484806_SNP G C 0.1649 31 157 0.3892 2.6045688520800758E-01
3L_16484845_DEL C TT 0.05128 10 185 0.5535 4.9140055803912230E-01
3L_16484873_DEL C GCTGCACCCCTA 0.05612 11 185 0.5372 4.6186140483642535E-01
3L_16484884_SNP C A 0.1886 33 142 0.3288 1.6579408977096510E-01
3L_16484907_SNP C T 0.07653 15 181 0.5556 3.2182219740436113E-01
3L_16484923_SNP T C 0.05612 11 185 0.5372 4.6186140483642535E-01
3L_16484938_SNP T C 0.133 25 163 0.3753 3.4619599524436617E-01
3L_16484975_SNP A G 0.4737 90 100 0.5101 5.8571963432545360E-01
3L_16484981_SNP A G 0.05102 10 186 0.7005 8.6670032480309822E-01
3L_16484996_SNP A T 0.05102 10 186 0.7005 8.6670032480309822E-01
3L_16485009_DEL A AA 0.1474 28 162 0.8121 9.2227865134860232E-01
3L_16485016_SNP C T 0.05556 11 187 0.3922 6.2167204545414023E-01
3L_16485050_SNP C T 0.0829 16 177 0.6216 5.4149149567214949E-01
3L_16485075_SNP G A 0.114 22 171 0.86 8.6576816630019393E-01
3L_16485164_SNP C A 0.2623 48 135 0.5167 5.5189254383319297E-01
3L_16485170_SNP T C 0.1446 24 142 0.8877 9.0751037912246746E-01
3L_16485199_SNP T A 0.4974 94 95 0.4889 4.9484457887270683E-01
3L_16485219_SNP T C 0.1231 24 171 0.8725 8.9664843296217478E-01
3L_16485247_SNP T G 0.05128 10 185 0.8374 7.9780109106539454E-01
3L_16485417_SNP C T 0.2656 51 141 0.158 2.0032305203938661E-01
3L_16485438_SNP C T 0.2798 54 139 0.2198 2.1290323755706653E-01
3L_16485456_SNP T C 0.1658 32 161 0.9394 7.7851488703991945E-01
3L_16485540_SNP A G 0.1077 21 174 0.7357 8.5292318586685190E-01
3L_16485552_SNP A G 0.05699 11 182 0.5396 3.3236576172460219E-01
3L_16485623_SNP A G 0.1327 26 170 0.4537 3.6648757370820861E-01
3L_16485694_SNP T A 0.1361 26 165 0.3962 3.2384045862136268E-01
3L_16485699_SNP G T 0.2275 43 146 0.7738 9.0343168269372631E-01
3L_16485700_SNP A T 0.2287 43 145 0.8781 7.8379874105776270E-01
3L_16485723_SNP T A 0.1949 38 157 0.6089 4.9775134744683769E-01
3L_16485738_SNP A C 0.08629 17 180 0.4997 3.4258147486533885E-01
3L_16485751_SNP G T 0.09744 19 176 0.7846 7.0425546845193387E-01
3L_16485885_SNP A C 0.3333 63 126 0.7672 7.8009524478091474E-01
3L_16485924_SNP A G 0.2105 40 150 0.628 9.2491234506020603E-01
3L_16485936_SNP G T 0.1031 20 174 0.5983 7.8961697508120188E-01
3L_16485978_SNP T A 0.08421 16 174 0.3076 4.1440428607763147E-01
3L_16486017_SNP T C 0.05102 10 186 0.7021 8.7361959251812715E-01
3L_16486035_SNP A G 0.05076 10 187 0.6995 8.7151189265451434E-01
3L_16486139_INS TAC T 0.08081 16 182 0.8706 8.9382452756698327E-01
3L_16486144_SNP A G 0.08081 16 182 0.8706 8.9382452756698327E-01
3L_16486154_DEL T TTATATGG 0.08081 16 182 0.8706 8.9382452756698327E-01
3L_16486160_SNP A G 0.07263 13 166 0.7846 9.9861528715908809E-01
3L_16486169_DEL A ATG 0.08122 16 181 0.8652 8.6258933967262197E-01
3L_16486177_SNP G T 0.07614 15 182 0.9174 9.6637114387535528E-01
3L_16486178_SNP A T 0.08081 16 182 0.8706 8.9382452756698327E-01
3L_16486180_INS CAA TG 0.07614 15 182 0.9174 9.6637114387535528E-01
3L_16486182_SNP A G 0.06599 13 184 0.7745 9.9609392678279440E-01
3L_16486183_SNP C A 0.07653 15 181 0.912 9.3568414814594925E-01
3L_16486185_SNP T G 0.07614 15 182 0.9174 9.6637114387535528E-01
3L_16486187_SNP C A 0.1829 32 143 0.8683 9.3410467745967429E-01
3L_16486189_SNP T C 0.07614 15 182 0.9174 9.6637114387535528E-01
3L_16486193_SNP A T 0.07653 15 181 0.912 9.3568414814594925E-01
3L_16486196_INS TA T 0.07653 15 181 0.912 9.3568414814594925E-01
3L_16486198_SNP G C 0.08122 16 181 0.8652 8.6258933967262197E-01
3L_16486200_SNP C A 0.06599 13 184 0.7745 9.9609392678279440E-01
3L_16486209_SNP C T 0.08081 16 182 0.8706 8.9382452756698327E-01
3L_16486214_SNP A G 0.07179 14 181 0.9412 9.7208640079196296E-01
3L_16486227_DEL A AGATGAATCC 0.06701 13 181 0.7771 7.4130517328127854E-01
3L_16486242_SNP C T 0.1895 36 154 0.9712 9.5382710856020325E-01
3L_16486297_SNP T C 0.3511 66 122 0.8662 8.5161921930099127E-01
3L_16486411_SNP G A 0.134 26 168 0.5033 7.7532709208038075E-01
3L_16486438_SNP A G 0.1371 27 170 0.5972 8.8667604117524290E-01
3L_16486459_SNP C G 0.1735 34 162 0.5971 5.3831469439260060E-01
3L_16486624_SNP T C 0.1158 22 168 0.85 6.8953145569894836E-01
3L_16486651_SNP A G 0.1327 26 170 0.5093 7.0569832178739822E-01
3L_16486786_SNP C T 0.2408 46 145 0.5956 7.9158911181729041E-01
3L_16486813_SNP A G 0.2381 45 144 0.6374 8.4557094504520136E-01
3L_16486938_SNP T C 0.2396 46 146 0.7131 9.5722859396647209E-01
3L_16487002_SNP A C 0.2251 43 148 0.4002 5.5147494491506577E-01
3L_16487076_SNP A C 0.05584 11 186 0.005807 1.0984736526160208E-02
3L_16487083_SNP A G 0.1421 28 169 0.1286 1.6911829472077577E-01
3L_16487097_SNP T A 0.07035 14 185 0.2665 3.1422317101708119E-01
3L_16487605_SNP T G 0.1173 23 173 0.05682 6.2147017721227889E-02
3L_16487612_SNP C A 0.09694 19 177 0.03308 3.1738250558236827E-02
3L_16487629_INS TA T 0.2031 39 153 0.1519 1.1630083516812850E-01
3L_16487670_SNP T C 0.05584 11 186 0.5772 4.9816721914619277E-01
3L_16487714_SNP T C 0.3454 67 127 0.7853 8.9372552717534459E-01
3L_16487744_SNP T C 0.07071 14 184 0.7721 8.2014003704521365E-01
3L_16487745_INS TTATAAT T 0.06599 13 184 0.982 9.7816996598359862E-01
3L_16487751_DEL C CAAAAAATC 0.0567 11 183 0.9548 9.8002261024012449E-01
3L_16487772_SNP G A 0.07614 15 182 0.4731 4.7609989316554790E-01
3L_16487850_SNP T A 0.3158 60 130 0.961 7.9503655544252771E-01
3L_16487857_SNP C T 0.2947 56 134 0.7972 9.7394962951716246E-01
3L_16487864_SNP G A 0.2902 56 137 0.7668 9.6062375535526734E-01
3L_16487880_SNP A T 0.3125 60 132 0.9521 7.0180462724552006E-01
3L_16487891_SNP G A 0.2919 54 131 0.88 8.9247901751545033E-01
3L_16487961_SNP A G 0.1042 20 172 0.6554 4.6221951030928954E-01
3L_16487975_SNP C T 0.1452 27 159 0.06134 1.2118148386428640E-01
3L_16488006_SNP C A 0.1443 28 166 0.3555 5.0840610465961189E-01
3L_16488013_SNP G A 0.4086 76 110 0.1759 2.5162898897825814E-01
3L_16488092_SNP G A 0.09596 19 179 0.6141 4.1018575269091273E-01
3L_16488093_SNP G T 0.08673 17 179 0.4154 1.3260389158951680E-01
3L_16488115_SNP T G 0.1562 30 162 0.3438 5.2782764293279372E-01
3L_16488148_SNP A G 0.2804 53 136 0.5849 5.4671795373012022E-01
3L_16488198_SNP G A 0.4497 85 104 0.3388 3.2711197490941168E-01
3L_16488254_SNP G A 0.4011 75 112 0.2336 1.9761137544884055E-01
3L_16488278_SNP G T 0.4108 76 109 0.2285 1.8220107947104636E-01
3L_16488310_SNP C A 0.1693 32 157 0.2799 2.4465714017489126E-01
3L_16488364_SNP G A 0.1587 30 159 0.4239 3.9184757154311411E-01
3L_16488368_SNP T C 0.3716 68 115 0.4362 3.4993256797987504E-01
3L_16488517_SNP T C 0.0625 12 180 0.6205 3.6362277471149473E-01
3L_16488602_SNP T A 0.2169 41 148 0.3898 4.0066945596585246E-01
3L_16488673_SNP A T 0.08377 16 175 0.9236 8.1920178043801950E-01
3L_16488724_INS AAAATAA A 0.3851 62 99 0.8173 7.7773626680122676E-01
3L_16488770_SNP T A 0.05348 10 177 0.2385 3.5160579376023327E-01
3L_16488906_SNP A G 0.4798 83 90 0.4052 3.6761776961017023E-01
3L_16488962_SNP A G 0.2934 49 118 0.89 8.7237062653885455E-01
3L_16488982_SNP G T 0.1264 23 159 0.277 3.2215198881511831E-01
3L_16488997_SNP G A 0.3429 60 115 0.5255 5.2268824697956207E-01
3L_16489012_SNP C T 0.1886 33 142 0.9361 9.0140046509541416E-01
3L_16489026_SNP T A 0.3222 58 122 0.8758 8.6553143207362215E-01
3L_16489032_SNP G T 0.3189 59 126 0.8204 8.2960628246814161E-01
3L_16489046_SNP A T 0.3207 59 125 0.7347 7.5365355756499008E-01
3L_16489107_SNP A G 0.07614 15 182 0.282 2.5338691571377181E-01
3L_16489152_SNP T C 0.1737 33 157 0.985 9.9463911043321074E-01
3L_16489156_SNP G A 0.2751 52 137 0.5849 6.1168598034359922E-01
3L_16489177_SNP T A 0.1031 20 174 0.8193 7.5427860581009543E-01
3L_16489194_SNP G T 0.3369 63 124 0.5138 5.5369318601283446E-01
3L_16489233_SNP T C 0.2789 53 137 0.6698 7.1209877359324514E-01
3L_16489269_SNP C T 0.4521 85 103 0.5594 5.9891768614778118E-01
3L_16489289_SNP G A 0.0829 16 177 0.7 7.9089832323508613E-01
3L_16489314_SNP G A 0.4635 89 103 0.9196 9.8698452427098582E-01
3L_16489316_SNP A G 0.4635 89 103 0.9196 9.8698452427098582E-01
3L_16489348_SNP T A 0.4817 92 99 0.2085 2.6035627352646129E-01
3L_16489363_SNP C T 0.1134 22 172 0.3479 4.8056866036945012E-01
3L_16489438_SNP T C 0.07143 14 182 0.5993 5.6733952379538777E-01
3L_16489440_SNP G A 0.05102 10 186 0.6795 6.6094387491508755E-01
3L_16489443_SNP T A 0.2211 42 148 0.3825 3.7904242902392749E-01
3L_16489475_SNP C G 0.05076 10 187 0.2976 2.4846311331305604E-01
3L_16489548_SNP T C 0.07692 15 180 0.4705 4.9790984218842482E-01
3L_16489567_SNP A C 0.08122 16 181 0.5662 5.6909494487083123E-01
3L_16489568_INS TCCACGAA T 0.08122 16 181 0.5662 5.6909494487083123E-01
3L_16489586_SNP G A 0.07179 14 181 0.5548 5.4387624914999144E-01
3L_16489617_SNP T A 0.07772 15 178 0.4597 4.8472236812260761E-01
3L_16489629_SNP G A 0.06878 13 176 0.4952 4.7976400930985208E-01
3L_16489660_DEL T TA 0.08242 15 167 0.7372 6.1738725900283842E-01
3L_16489676_SNP A T 0.2765 47 123 0.3035 3.2114241813460676E-01
3L_16489686_SNP A G 0.1714 30 145 0.1429 1.6488608517373482E-01
3L_16489726_SNP T A 0.3929 66 102 0.754 6.1013982809055922E-01
3L_16489743_SNP T C 0.1494 26 148 0.288 3.2651862658362285E-01
3L_16489800_DEL A ATTAAA 0.1685 30 148 0.1906 2.1581243041035680E-01
3L_16489809_SNP G A 0.3491 59 110 0.7121 7.9045402825831923E-01
3L_16489827_SNP T C 0.1648 29 147 0.1412 1.9343562576004081E-01
3L_16489934_SNP C G 0.2011 38 151 0.3022 2.1314758681348489E-01
3L_16489948_SNP A G 0.1263 24 166 0.1969 3.5563962549525030E-01
3L_16489951_SNP T C 0.1217 23 166 0.1662 3.0079408565094268E-01
3L_16489958_SNP G A 0.1211 23 167 0.1345 2.3509690862895993E-01
3L_16489960_SNP A G 0.125 24 168 0.2066 3.6825728561261795E-01
3L_16489963_SNP A G 0.1804 35 159 0.3319 5.3407335852077042E-01
3L_16489965_DEL T TCA 0.1295 25 168 0.2436 4.4217026779450608E-01
3L_16489971_SNP G C 0.125 24 168 0.2597 4.9719548532989766E-01
3L_16489974_DEL A ATTGGCACACGATCTCATTA 0.125 24 168 0.2287 3.9867202052064821E-01
3L_16490015_DEL T CA 0.1111 21 168 0.2495 3.4957812379441477E-01
3L_16490079_SNP T C 0.1231 24 171 0.428 3.2700742454889442E-01
3L_16490098_SNP C T 0.228 44 149 0.341 4.5221415713933999E-01
3L_16490102_SNP T C 0.2128 40 148 0.6863 9.2753418229142037E-01
3L_16490154_SNP G C 0.1675 32 159 0.9204 8.8812011796267587E-01
3L_16490186_SNP G T 0.4725 86 96 0.4652 4.9821486290038908E-01
3L_16490231_SNP T G 0.4211 80 110 0.07021 8.8813310064077666E-02
3L_16490252_SNP G T 0.2158 41 149 0.8071 6.7290640931492862E-01
3L_16490273_SNP T C 0.1947 37 153 0.9234 9.9816184286863596E-01
3L_16490561_SNP C T 0.1392 27 167 0.3512 1.9813496654016216E-01
3L_16490568_SNP A T 0.1458 28 164 0.3109 1.8450454989542675E-01
3L_16490574_SNP A C 0.2211 42 148 0.647 4.8299799437374358E-01
3L_16490580_INS TG T 0.1414 27 164 0.3078 2.7673927768521200E-01
3L_16490583_MNP CTTT AAAG 0.1503 29 164 0.3018 1.7213937189207584E-01
3L_16490600_SNP T A 0.151 29 163 0.359 2.1653169467855238E-01
3L_16490612_SNP A T 0.08808 17 176 0.4822 5.4365782733651069E-01
3L_16490615_SNP G T 0.2116 40 149 0.5732 4.1898516484799053E-01
3L_16490616_DEL T TT 0.228 44 149 0.5827 4.4222660439225026E-01
3L_16490619_SNP C T 0.2263 43 147 0.623 4.8811497158264283E-01
3L_16490624_SNP T C 0.2222 42 147 0.656 4.7167508810496150E-01
3L_16490625_INS TCCTTTTTGGT T 0.224 43 149 0.4603 2.5351865472585444E-01
3L_16490628_SNP T A 0.2292 44 148 0.598 4.3604392904186073E-01
3L_16490632_SNP T A 0.228 44 149 0.6141 4.6564968464098444E-01
3L_16490633_SNP T A 0.228 44 149 0.6141 4.6564968464098444E-01
3L_16490681_SNP C T 0.1762 34 159 0.8123 3.4376842596199386E-01
3L_16490798_SNP A T 0.06091 12 185 0.7997 8.8066496723732302E-01
3L_16490829_SNP C A 0.07895 15 175 0.5405 5.1852422338503257E-01
3L_16490830_SNP A C 0.06091 12 185 0.7997 8.8066496723732302E-01
3L_16490877_SNP T C 0.07254 14 179 0.41 3.5641389219751796E-01
3L_16490887_SNP A G 0.114 22 171 0.6851 8.8467688645807097E-01
3L_16490928_SNP T C 0.0582 11 178 0.9701 7.4459325474959448E-01
3L_16490973_SNP A G 0.1587 30 159 0.9811 8.3827229497032230E-01
3L_16490994_SNP G A 0.1302 25 167 0.8893 9.2787021291785865E-01
3L_16491220_DEL A AG 0.1875 36 156 0.1909 2.1295601322312774E-01
3L_16491223_SNP T A 0.2 39 156 0.1747 1.1009970634062982E-01
3L_16491236_SNP A T 0.09137 18 179 0.1583 7.5942006669825993E-02
3L_16491239_SNP C T 0.09137 18 179 0.3263 3.3251340680085395E-01
3L_16491251_SNP T G 0.06091 12 185 0.6003 5.7773552104237635E-01
3L_16491320_SNP C A 0.07071 14 184 0.1415 8.7112870248066465E-02
3L_16491335_SNP C A 0.07538 15 184 0.1534 9.7209108691606372E-02
3L_16491660_SNP A T 0.125 24 168 0.4139 4.6308762909220258E-01
3L_16491673_DEL TATCTTGTG AAGTTTATTGAAAGGCTAGAATAACGTTCATTCTTGTTCAAATTAACTATCAAATTGTCTTCTT 0.06061 12 186 0.1763 1.1543554583267235E-01
3L_16491698_SNP T G 0.1813 33 149 0.2427 3.2856095893144388E-01
3L_16491751_SNP A T 0.08163 16 180 0.1569 1.9395623851494992E-01
3L_16491755_SNP T C 0.05556 11 187 0.2165 1.4932457871155436E-01
3L_16491777_SNP A T 0.4074 77 112 0.09236 8.5126730620284863E-02
3L_16491803_SNP A G 0.05076 10 187 0.2413 1.7916841230169145E-01
3L_16491811_SNP T C 0.05556 11 187 0.2024 1.4191616779314364E-01
3L_16491831_SNP C T 0.05076 10 187 0.2413 1.7916841230169145E-01
3L_16491876_SNP A C 0.3651 69 120 0.2365 2.3520790659716762E-01
3L_16491882_SNP A C 0.4674 86 98 0.2748 2.2477029478024024E-01
3L_16491963_SNP A G 0.3352 60 119 0.5269 4.6955119387675948E-01
3L_16492035_SNP C T 0.1031 20 174 0.466 5.1681326182242315E-01
3L_16492090_SNP C T 0.1152 22 169 0.2722 2.0918008444666647E-01
3L_16492098_SNP G A 0.1481 28 161 0.6344 5.5649431769113411E-01
3L_16492152_SNP C T 0.06061 12 186 0.2203 1.6392762695480834E-01
3L_16492155_SNP T C 0.06061 12 186 0.2203 1.6392762695480834E-01
3L_16492158_SNP C T 0.05584 11 186 0.2777 2.3293255531343027E-01
3L_16492171_SNP C T 0.4216 78 107 0.2528 3.1485351606406564E-01
3L_16492188_SNP G A 0.1337 25 162 0.9585 7.2832157070388792E-01
3L_16492200_SNP A G 0.06061 12 186 0.2203 1.6392762695480834E-01
3L_16492260_SNP T C 0.05208 10 182 0.8179 8.0240748001481299E-01
3L_16492323_SNP A G 0.1443 28 166 0.392 5.0188519491691941E-01
3L_16492368_SNP A G 0.2383 46 147 0.09664 7.0369700005509184E-02
3L_16492407_SNP C T 0.06061 12 186 0.2203 1.6392762695480834E-01
3L_16492467_SNP C G 0.09278 18 176 0.74 6.0445715559443902E-01
3L_16492515_SNP A G 0.1237 24 170 0.4663 3.6162311985920514E-01
3L_16492614_SNP A C 0.1958 37 152 0.486 4.1976702193335402E-01
3L_16492653_SNP C T 0.2258 42 144 0.178 2.1766818909449925E-01
3L_16492722_SNP G A 0.3871 72 114 0.8331 9.2370156546220406E-01
3L_16492838_SNP A C 0.2063 39 150 0.05711 7.8607622675152200E-02
3L_16493190_SNP A G 0.1036 20 173 0.1919 2.2785404382732810E-01
3L_16493191_SNP T G 0.1088 21 172 0.2146 2.4309466285567582E-01
3L_16493203_SNP T C 0.414 77 109 0.2103 2.8110672558991667E-01
3L_16493239_SNP G C 0.2917 56 136 0.5822 5.2661085021159859E-01
3L_16493294_SNP G C 0.4462 83 103 0.6224 5.0303997282762625E-01
3L_16493325_SNP T C 0.4278 80 107 0.8197 7.2496915322885780E-01
3L_16493332_SNP T C 0.4084 78 113 0.6252 5.3787750494924724E-01
3L_16493392_SNP T C 0.1487 29 166 0.6483 6.0851500733718233E-01
3L_16493401_SNP T C 0.1066 21 176 0.902 8.1954012176161462E-01
3L_16493455_SNP T C 0.06061 12 186 0.4928 5.2700410558332145E-01
3L_16493459_SNP T C 0.413 76 108 0.9789 9.6897526867411854E-01
3L_16493491_SNP C G 0.08205 16 179 0.2649 2.7885579099533286E-01
3L_16493515_DEL A ACGGAGCTA 0.05291 10 179 0.7159 9.4855089800390402E-01
3L_16493517_SNP A G 0.09195 16 158 0.4267 4.1874226349834343E-01
3L_16493533_SNP G C 0.07772 15 178 0.9132 8.0944797128665602E-01
3L_16493534_SNP C A 0.1347 26 167 0.5222 6.8181473322438724E-01
3L_16493543_DEL A ACAA 0.1755 33 155 0.5069 5.7620371418417760E-01
3L_16493579_SNP A T 0.08673 17 179 0.8876 7.4651611643502880E-01
3L_16493581_SNP T C 0.07732 15 179 0.7438 5.8482874506222271E-01
3L_16493605_SNP C T 0.05528 11 188 0.3595 3.9707373028516302E-01
3L_16493686_SNP C G 0.06061 12 186 0.1532 9.7343556514704388E-02
3L_16493917_INS TT T 0.3059 52 118 0.752 7.8859263369445498E-01
3L_16493946_SNP C T 0.05291 10 179 0.7021 6.2705581634864094E-01
3L_16494059_SNP A G 0.3657 64 111 0.4478 4.0197798915693650E-01
3L_16494093_SNP C T 0.2753 49 129 0.2517 2.8960483112809399E-01
3L_16494158_SNP C T 0.1376 26 163 0.7688 7.9286234385163290E-01
3L_16494194_SNP T A 0.1204 23 168 0.705 7.6666610659933243E-01
3L_16494202_SNP T C 0.2 37 148 0.1667 1.2630786626652191E-01
3L_16494212_SNP A C 0.2768 49 128 0.2171 2.9152489256283221E-01
3L_16494241_SNP C G 0.2692 49 133 0.02914 8.6835732612827843E-02
3L_16494265_SNP T C 0.06218 12 181 0.264 3.5388310288746794E-01
3L_16494315_SNP T A 0.3429 60 115 0.4513 3.2645678536316214E-01
3L_16494330_SNP T G 0.226 40 137 0.4479 3.0072791622613060E-01
3L_16494357_SNP C A 0.163 30 154 0.9173 8.2033947384485384E-01
3L_16494438_SNP T A 0.4389 79 101 0.6838 7.2890524036129023E-01
3L_16494472_SNP C T 0.1026 20 175 0.4852 4.7178550480215575E-01
3L_16494481_SNP A C 0.1158 22 168 0.7816 5.8397540767440648E-01
3L_16494482_SNP T C 0.1146 22 170 0.779 5.8467518649150652E-01
3L_16494487_SNP G C 0.1066 21 176 0.477 4.6169992866895915E-01
3L_16494495_SNP T A 0.1658 32 161 0.4375 3.0281637413660834E-01
3L_16494498_SNP G A 0.1735 34 162 0.4796 3.6164479543414207E-01
3L_16494504_DEL T TTATTCGTTTGACAAT 0.07263 13 166 0.04281 5.4014309119502182E-02
3L_16494553_SNP G T 0.4947 93 95 0.7901 6.9114043673378078E-01
3L_16494585_SNP A C 0.09744 19 176 0.2513 1.6973313682571300E-01
3L_16494614_SNP C T 0.1436 28 167 0.2749 2.0716905932024465E-01
3L_16494664_SNP A G 0.418 79 110 0.389 4.5380368427110540E-01
3L_16494697_SNP A G 0.3915 74 115 0.8167 8.4585003707037310E-01
3L_16494721_SNP A C 0.1122 22 174 0.44 6.1354608102314168E-01
3L_16494736_SNP C T 0.202 40 158 0.4191 4.2780847009691170E-01
3L_16494822_SNP A G 0.4086 76 110 0.2867 2.7057785769397535E-01
3L_16494844_SNP A G 0.371 69 117 0.1226 9.0603951306327701E-02
3L_16494886_SNP C T 0.2396 46 146 0.2558 2.3595262734674582E-01
3L_16494889_SNP T C 0.2423 47 147 0.3017 2.7393522841553231E-01
3L_16494913_SNP A T 0.1354 26 166 0.1089 4.5839662706639493E-02
3L_16494914_SNP A T 0.1862 35 153 0.1505 9.5360920208331201E-02
3L_16494921_INS AA A 0.2722 49 131 0.1868 2.0007617611404294E-01
3L_16494977_SNP A T 0.08673 17 179 0.8988 7.9156934687521896E-01
3L_16494988_SNP T G 0.05236 10 181 0.7609 9.2768943691842942E-01
3L_16495031_INS ACA A 0.1937 37 154 0.6672 4.2110838485785251E-01
3L_16495032_INS TAT T 0.1639 30 153 0.5055 6.5608861541120689E-01
3L_16495053_SNP G T 0.05789 11 179 0.374 4.5079576116244879E-01
3L_16495058_SNP A G 0.05789 11 179 0.374 4.5079576116244879E-01
3L_16495062_SNP G C 0.05759 11 180 0.372 4.4938434353880952E-01
3L_16495063_SNP G C 0.05789 11 179 0.374 4.5079576116244879E-01
3L_16495065_DEL T TCCA 0.05759 11 180 0.372 4.4938434353880952E-01
3L_16495070_SNP A T 0.05789 11 179 0.3686 4.4247704515444086E-01
3L_16495071_SNP T G 0.05851 11 177 0.3674 4.3936683757029915E-01
3L_16495075_DEL C GAA 0.05759 11 180 0.372 4.4938434353880952E-01
3L_16495092_SNP G T 0.4457 82 102 0.2489 3.0769807862012388E-01
3L_16495101_SNP T A 0.4457 82 102 0.2348 3.3748751242711028E-01
3L_16495127_SNP A G 0.3568 66 119 0.2901 4.5949999175881739E-01
3L_16495142_SNP A C 0.05729 11 181 0.325 4.0992597189439295E-01
3L_16495171_SNP T C 0.3743 70 117 0.2388 4.3419060889602390E-01
3L_16495315_SNP A T 0.1852 35 154 0.9895 9.2463108893354518E-01
3L_16495320_SNP T C 0.09694 19 177 0.3757 1.7483822490720669E-01
3L_16495385_SNP T C 0.4706 88 99 0.5531 5.5133617449651662E-01
3L_16495439_SNP C T 0.1302 25 167 0.4776 1.7187955473449901E-01
3L_16495460_SNP C G 0.4108 76 109 0.7187 6.7898888944298230E-01
3L_16495534_SNP C G 0.1786 35 161 0.3001 2.5093569157625339E-01
3L_16495547_SNP G A 0.1809 34 154 0.1871 1.9446867184003380E-01
3L_16495613_SNP A G 0.08247 16 178 0.8237 8.1053024363079418E-01
3L_16495670_SNP G C 0.139 26 161 0.6947 7.3542142553011935E-01
3L_16495717_SNP A G 0.09278 18 176 0.1254 8.7327101710993560E-02
3L_16495772_SNP T C 0.4481 82 101 0.3178 2.4305913408257152E-01
3L_16495808_SNP C G 0.1077 21 174 0.2149 1.1250542043590739E-01
3L_16496054_SNP C T 0.05102 10 186 0.2165 1.4466324226861538E-01
3L_16496060_SNP C T 0.05076 10 187 0.1268 7.4220480745268519E-02
3L_16496096_SNP A G 0.07812 15 177 0.1157 9.9688517415667421E-02
3L_16496294_SNP T C 0.05729 11 181 0.17 1.1701096826792545E-01
3L_16496389_SNP T C 0.06218 12 181 0.1643 1.1993148868588455E-01
3L_16496397_SNP C G 0.3743 70 117 0.5838 7.6919419680460499E-01
3L_16496410_SNP A T 0.06122 12 184 0.2068 1.5332412542339469E-01
3L_16496441_SNP T C 0.06736 13 180 0.1392 9.4982063750021384E-02
3L_16496450_SNP T G 0.06061 12 186 0.6228 5.7964102449363297E-01
3L_16496465_SNP T C 0.0625 12 180 0.1558 1.0686131596290060E-01
3L_16496710_SNP A G 0.06452 12 174 0.5913 6.9163697560053528E-01
3L_16496820_SNP A C 0.454 79 95 0.1715 1.7250321132328339E-01
3L_16496825_SNP T C 0.4375 77 99 0.1804 1.8517414889507033E-01
3L_16496845_SNP T C 0.1148 21 162 0.8204 7.9520873138051063E-01
3L_16496846_SNP T G 0.2961 53 126 0.1712 1.9614765105181653E-01
3L_16496866_SNP A T 0.1522 28 156 0.7771 7.3712365796972734E-01
3L_16496946_SNP G C 0.3105 59 131 0.6149 6.1053928320387851E-01
3L_16496961_SNP A C 0.1385 27 168 0.824 8.7748488436195549E-01
3L_16496968_SNP T A 0.07653 15 181 0.7344 8.1155450641902893E-01
3L_16496970_DEL A ATCA 0.07216 14 180 0.619 5.6415869659479823E-01
3L_16496973_SNP G A 0.2356 41 133 0.09666 7.8433188901102138E-02
3L_16496986_SNP G C 0.171 33 160 0.662 5.8099130333966509E-01
3L_16497108_INS A AA 0.2965 51 121 0.6763 8.4574135948926310E-01
3L_16497137_SNP A C 0.3883 73 115 0.9549 7.0066723676091935E-01
3L_16497139_SNP A G 0.246 46 141 0.8828 7.0801026073653051E-01
3L_16497258_SNP A T 0.484 91 97 0.3801 3.8424999503760959E-01
3L_16497276_SNP G A 0.08763 17 177 0.06343 1.1145873139754892E-01
3L_16497316_SNP A T 0.4516 84 102 0.2119 2.7909892875846232E-01
3L_16497338_SNP G A 0.1128 22 173 0.2676 3.6123329922714398E-01
3L_16497348_SNP C T 0.4787 90 98 0.5277 7.2057180467281756E-01
3L_16497353_SNP A G 0.414 77 109 0.2786 3.2513538061370206E-01
3L_16497364_SNP G A 0.4788 79 86 0.4793 6.1810556212474177E-01
3L_16497369_SNP T G 0.06122 12 184 0.09045 8.8101121883376488E-02
3L_16497373_SNP C A 0.4202 79 109 0.3084 3.4475410374731974E-01
3L_16497527_SNP A C 0.3901 71 111 0.7507 7.7704854530026091E-01
3L_16497556_SNP A C 0.06186 12 182 0.5051 3.7263853931792434E-01
3L_16497560_SNP A C 0.07772 15 178 0.2331 1.9496038266053739E-01
3L_16497563_SNP T A 0.08122 16 181 0.212 1.6999151612416319E-01
3L_16497565_SNP G C 0.4426 81 102 0.9331 9.1252116662155458E-01
3L_16497582_SNP C T 0.06599 13 184 0.3626 2.6308436367771171E-01
3L_16497590_SNP A T 0.07107 14 183 0.3332 2.2651004230674343E-01
3L_16497592_SNP T A 0.06218 12 181 0.1383 6.5204069554932478E-02
3L_16497605_SNP C T 0.4348 80 104 0.7544 7.4551283028967275E-01
3L_16497608_SNP A T 0.4355 81 105 0.8203 9.0885493491071356E-01
3L_16497622_SNP A T 0.1421 27 163 0.3931 4.5613450237102104E-01
3L_16497628_SNP A T 0.4 74 111 0.9554 9.5617363779756082E-01
3L_16497631_SNP C G 0.4332 81 106 0.9985 9.1854152754421514E-01
3L_16497640_SNP G C 0.4247 79 107 0.9889 9.5286501930750322E-01
3L_16497645_SNP C A 0.4208 77 106 0.947 9.5953086094498574E-01
3L_16497653_SNP A T 0.4086 76 110 0.8501 9.3557450667183062E-01
3L_16497656_DEL TAAATGTT T 0.4118 77 110 0.8664 9.6196798548154105E-01
3L_16497671_SNP G T 0.4111 74 106 0.8555 8.1715230688364482E-01
3L_16497688_SNP C T 0.3989 73 110 0.8195 8.7577997307709099E-01
3L_16497696_SNP T C 0.4011 73 109 0.8548 9.1355566407776156E-01
3L_16497697_SNP C T 0.4 74 111 0.8268 9.1599979261918751E-01
3L_16497701_MNP TCCCCCCT ATTATAAA 0.4011 75 112 0.8998 9.5063109039349825E-01
3L_16497709_INS A AC 0.3978 74 112 0.8736 9.4543107951366023E-01
3L_16497713_SNP T A 0.4011 75 112 0.8998 9.5063109039349825E-01
3L_16497715_MNP TTAT AACC 0.4011 75 112 0.8998 9.5063109039349825E-01
3L_16497722_INS T TT 0.4021 76 113 0.9349 9.9627999202011575E-01
3L_16497725_SNP A C 0.4064 76 111 0.8952 9.2987256902781579E-01
3L_16497729_SNP T A 0.4032 75 111 0.9951 9.4455255200591215E-01
3L_16497731_SNP A C 0.3967 73 111 0.983 8.2161796794061248E-01
3L_16497734_SNP T G 0.3989 73 110 0.8998 9.2469624961940999E-01
3L_16497735_SNP C T 0.3978 72 109 0.9167 9.8840416337416115E-01
3L_16497737_SNP T A 0.4 74 111 0.8097 8.4152637114468309E-01
3L_16497739_SNP A T 0.3989 75 113 0.8532 9.0121058742296900E-01
3L_16497741_SNP A G 0.4043 76 112 0.9384 9.9444662050230348E-01
3L_16497743_SNP T A 0.4108 76 109 0.9636 9.5861915581788837E-01
3L_16497746_SNP G A 0.4096 77 111 0.9683 9.6353189221176283E-01
3L_16497749_SNP T A 0.4096 77 111 0.9892 9.4597594406610985E-01
3L_16497751_SNP T A 0.4032 75 111 0.9971 9.6846307653532393E-01
3L_16497756_SNP A C 0.4208 77 106 0.8395 7.0358160454251961E-01
3L_16497758_MNP CGAAAT AATTCG 0.4375 77 99 0.9869 8.9539587202432258E-01
3L_16497771_SNP G A 0.4064 76 111 0.9309 9.6815968831798216E-01
3L_16497773_DEL ACAC A 0.4118 77 110 0.9481 9.3779885195832924E-01
3L_16497780_SNP A C 0.413 76 108 0.5215 6.5929106214739563E-01
3L_16497783_SNP A T 0.4108 76 109 0.9968 7.6366347785592947E-01
3L_16497785_SNP A T 0.4341 79 103 0.3785 4.7801250334340328E-01
3L_16497791_SNP G C 0.4108 76 109 0.9255 9.9349176233847547E-01
3L_16497792_SNP C A 0.4086 76 110 0.9469 9.9197693161053269E-01
3L_16497796_SNP T G 0.4118 77 110 0.913 9.9872500696515876E-01
3L_16497808_SNP G A 0.414 77 109 0.9361 9.8208319970430635E-01
3L_16497813_SNP G T 0.414 77 109 0.9404 9.5997256293752897E-01
3L_16497814_SNP T C 0.4333 78 102 0.9881 9.1834717729779358E-01
3L_16497954_SNP G A 0.2 37 148 0.6739 4.4549803890699968E-01
3L_16497999_SNP T C 0.2097 39 147 0.8429 8.3058778730932536E-01
3L_16498041_SNP G T 0.07614 15 182 0.762 7.2089809429066909E-01
3L_16498142_SNP A C 0.06633 13 183 0.4557 3.3805671734683473E-01
3L_16498184_SNP T C 0.107 20 167 0.2119 1.9788645898121315E-01
3L_16498259_SNP A G 0.0603 12 187 0.9435 9.8899046904134924E-01
3L_16498268_SNP A G 0.08718 17 178 0.4031 4.4693580620974416E-01
3L_16498277_SNP G A 0.2406 45 142 0.3434 3.8629900378788706E-01
3L_16498289_SNP A G 0.102 20 176 0.9226 7.7839604339363966E-01
3L_16498292_SNP T C 0.102 20 176 0.7426 5.9246211831198026E-01
3L_16498313_SNP C T 0.1186 23 171 0.6778 8.3242339616885097E-01
3L_16498316_SNP T C 0.1 19 171 0.9904 9.5919971161004591E-01
3L_16498325_SNP A C 0.1231 24 171 0.8141 9.4805613181666137E-01
3L_16498349_SNP A C 0.1179 23 172 0.9255 9.1541642710640647E-01
3L_16498452_SNP G A 0.4734 89 99 0.8462 8.5531164255168934E-01
3L_16498509_DEL TCT T 0.4556 77 92 0.9358 9.8988040906785579E-01
3L_16498548_SNP T A 0.4737 90 100 0.6457 6.7147876283889074E-01
3L_16498596_SNP C T 0.4866 91 96 0.6312 6.6933896702640361E-01
3L_16498650_SNP C A 0.2646 50 139 0.3629 4.1318086650320296E-01
3L_16498659_SNP A T 0.4222 76 104 0.9886 8.3136378346688278E-01
3L_16498662_SNP A T 0.3931 68 105 0.8942 9.5254065673322286E-01
3L_16498681_INS TT T 0.4759 79 87 0.4745 4.4939877753862401E-01
3L_16498687_SNP C T 0.3523 62 114 0.6636 8.3011534799763864E-01
3L_16498695_SNP C T 0.05612 11 185 0.4605 3.0038177246164210E-01
3L_16498706_SNP G T 0.4599 86 101 0.5766 6.7468107465361316E-01
3L_16498709_SNP G A 0.4677 87 99 0.653 7.8437395051993630E-01
3L_16498842_SNP T G 0.1283 24 163 0.8244 9.5958085681187044E-01
3L_16498871_SNP C T 0.4536 83 100 0.7939 8.0561983535306558E-01
3L_16498892_SNP G C 0.4413 79 100 0.2252 2.4199818185880806E-01
3L_16498923_SNP A G 0.3817 71 115 0.3228 2.9034884470284250E-01
3L_16498947_SNP C T 0.4892 91 95 0.4338 4.8799013989745277E-01
3L_16498963_SNP A G 0.06599 13 184 0.3544 2.6018296429174737E-01
3L_16498980_SNP C T 0.3053 58 132 0.4537 5.7249684463622774E-01
3L_16499037_SNP C T 0.09694 19 177 0.9719 8.3557650680234619E-01
3L_16499076_SNP G T 0.06091 12 185 0.4486 3.6561391239919627E-01
3L_16499179_SNP T A 0.1658 32 161 0.6477 6.8371537174609420E-01
3L_16499196_SNP T C 0.1526 29 161 0.6 5.3141251040897652E-01
3L_16499201_INS ACCAAAC A 0.3073 59 133 0.8103 7.7129453994595742E-01
3L_16499207_DEL T TTCCT 0.3089 59 132 0.719 6.2389871028226274E-01
3L_16499230_SNP A C 0.1615 31 161 0.8044 7.6932983688442524E-01
3L_16499258_SNP T A 0.1399 27 166 0.4185 5.0229469592483911E-01
3L_16499263_SNP C T 0.1472 29 168 0.4731 3.7771397582468935E-01
3L_16499268_SNP T C 0.1385 27 168 0.4486 3.5350498357449067E-01
3L_16499270_SNP T C 0.1421 28 169 0.4347 3.5192575161206596E-01
3L_16499274_SNP T G 0.1451 28 165 0.4102 3.3060568355685382E-01
3L_16499276_SNP C T 0.1429 28 168 0.4286 3.4722722809304651E-01
3L_16499281_DEL G TTGTTTTCCATTTTTAA 0.1421 28 169 0.4347 3.5192575161206596E-01
3L_16499299_SNP A C 0.2865 53 132 0.2237 1.3693529201015076E-01
3L_16499301_SNP C A 0.1378 27 169 0.3921 1.8126502014945578E-01
3L_16499364_SNP C A 0.134 26 168 0.4434 2.3526989802125264E-01
3L_16499366_SNP C G 0.1378 27 169 0.3921 1.8126502014945578E-01
3L_16499394_SNP G C 0.262 49 138 0.1894 2.3117111097998244E-01
3L_16499401_SNP G T 0.266 50 138 0.1773 2.2163345039842908E-01
3L_16499419_SNP C T 0.1263 24 166 0.3492 3.4389311139763745E-01
3L_16499464_SNP A T 0.1179 23 172 0.4031 4.1050251156890982E-01
3L_16499500_SNP A G 0.1192 23 170 0.3113 3.0205763994147861E-01
3L_16499513_SNP T A 0.09744 19 176 0.5106 7.4576114053826603E-01
3L_16499522_SNP A G 0.4516 84 102 0.8178 9.1184868601174063E-01
3L_16499564_SNP A G 0.2604 50 142 0.8042 6.8211350906970480E-01
3L_16499600_SNP A G 0.4385 82 105 0.02846 2.9431363241741951E-02
3L_16499608_SNP C G 0.1451 28 165 0.4005 4.7491617535176911E-01
3L_16499624_SNP T A 0.3989 73 110 0.03787 3.0909607574719090E-02
3L_16499728_SNP A C 0.414 77 109 0.01674 2.7581956440685437E-02
3L_16499790_SNP T C 0.4516 84 102 0.1915 2.1891438559882481E-01
3L_16499802_SNP G A 0.4919 91 94 0.9372 9.5079502156764939E-01
3L_16500068_SNP T G 0.1554 30 163 0.9393 7.5360065047814384E-01
3L_16500091_SNP A G 0.1503 29 164 0.8525 9.9853989635514417E-01
3L_16500128_SNP G T 0.3529 66 121 0.3945 2.8787777208465837E-01
3L_16500167_SNP A C 0.2 36 144 0.3586 2.2960039991149894E-01
3L_16500174_SNP T A 0.1913 35 148 0.4404 2.8963059145085845E-01
3L_16500176_SNP T A 0.1913 35 148 0.4403 2.9291993915554160E-01
3L_16500177_SNP G A 0.1989 37 149 0.4232 3.3952828228066967E-01
3L_16500179_SNP C A 0.1892 35 150 0.5374 4.3413187970156186E-01
3L_16500180_SNP T A 0.1892 35 150 0.5374 4.3413187970156186E-01
3L_16500183_DEL C AAAT 0.1892 35 150 0.4602 3.0125186461592079E-01
3L_16500190_SNP T A 0.1872 35 152 0.3176 2.0307367168166957E-01
3L_16500211_MNP TTT ACC 0.172 32 154 0.5013 4.0827506405907199E-01
3L_16500217_SNP T A 0.1702 32 156 0.6419 4.9100098490540112E-01
3L_16500248_SNP A T 0.09744 19 176 0.4503 5.2635990624496531E-01
3L_16500322_SNP A C 0.1421 28 169 0.5875 6.5127345078227727E-01
3L_16500373_SNP A T 0.05584 11 186 0.5992 7.7601090959109764E-01
3L_16500509_SNP A G 0.1458 28 164 0.9732 8.6431240725099423E-01
3L_16500695_SNP G A 0.1684 33 163 0.7882 7.3318133181128586E-01
3L_16500725_SNP G C 0.0603 12 187 0.3971 5.3012421873941662E-01
3L_16500727_SNP A G 0.1117 22 175 0.8457 7.9776245286240055E-01
3L_16500728_SNP A C 0.07107 14 183 0.409 4.0507701396074436E-01
3L_16500739_SNP G T 0.4231 77 105 0.1988 2.0293342415150917E-01
3L_16500843_SNP T A 0.05076 10 187 0.8633 9.0019299588980806E-01
3L_16500857_SNP C T 0.1176 22 165 0.9352 9.3248621422613176E-01
3L_16500964_DEL A ATGTTGGA 0.09756 16 148 0.7937 7.2741358134743672E-01
3L_16501045_SNP A T 0.1058 20 169 0.999 8.2400835690142205E-01
3L_16501055_SNP C T 0.2435 47 146 0.9679 8.8209368589434545E-01
3L_16501073_SNP C G 0.08247 16 178 0.9275 8.5934759378521053E-01
3L_16501284_SNP T G 0.06633 13 183 0.9561 8.5005745764220575E-01
3L_16501313_INS GA G 0.06842 13 177 0.698 7.6563910786935374E-01
3L_16501347_SNP T C 0.2713 51 137 0.8671 7.8315146114353773E-01
3L_16501411_SNP A C 0.2373 42 135 0.907 5.8542155702849796E-01
3L_16501431_SNP T A 0.1571 30 161 0.7454 9.2049739404401443E-01
3L_16501442_SNP G T 0.4611 89 104 0.8387 7.3282917964666150E-01
3L_16501460_SNP T C 0.1571 30 161 0.7037 8.7086673437717166E-01
3L_16501467_DEL G GA 0.06667 13 182 0.6448 6.4409217126853568E-01
3L_16501470_SNP C T 0.06154 12 183 0.5346 5.1258295854517977E-01
3L_16501474_DEL C CG 0.06599 13 184 0.6142 6.0045114390295362E-01
3L_16501476_SNP C A 0.06633 13 183 0.6319 6.1651933166676320E-01
3L_16501484_SNP T C 0.07107 14 183 0.5665 5.6676372698092181E-01
3L_16501486_SNP A G 0.06154 12 183 0.8318 8.8278391705385739E-01
3L_16501489_SNP T C 0.07107 14 183 0.5665 5.6676372698092181E-01
3L_16501490_SNP C T 0.06154 12 183 0.535 5.0307282042114743E-01
3L_16501492_SNP G A 0.2419 45 141 0.8781 7.7001673724171582E-01
3L_16501500_SNP A T 0.06633 13 183 0.7467 7.6565996590694219E-01
3L_16501510_SNP A T 0.3189 59 126 0.8085 8.5797439153102573E-01
3L_16501562_SNP T C 0.1684 32 158 0.5748 6.3205473315985261E-01
3L_16501605_SNP T G 0.25 47 141 0.8701 9.1399466741827706E-01
3L_16501676_SNP T C 0.3369 63 124 0.7927 8.3263325312808234E-01
3L_16501812_SNP T C 0.07653 15 181 0.254 2.8228110620968494E-01
3L_16502049_SNP G T 0.06186 12 182 0.8546 9.9107189571446952E-01
3L_16502241_SNP A G 0.05076 10 187 0.1688 1.8254372635260485E-01
3L_16502254_SNP G C 0.1526 29 161 0.8628 8.8572740170487929E-01
3L_16502274_SNP T C 0.1289 25 169 0.06778 7.4758348518685319E-02
3L_16502347_SNP C T 0.3102 58 129 0.1706 2.4619453166242622E-01
3L_16502405_SNP T C 0.3105 59 131 0.1607 2.5578049118402668E-01
3L_16502410_SNP G A 0.1728 33 158 0.3992 4.7364107720309778E-01
3L_16502579_SNP T C 0.3464 62 117 0.2836 3.9546623352789112E-01
3L_16502624_SNP C G 0.2011 35 139 0.5749 5.4844239462370892E-01
3L_16502656_SNP C A 0.06061 12 186 0.04011 4.3087938611545314E-02
3L_16502736_DEL C CCCGAATATC 0.224 43 149 0.8648 9.0686983978231106E-01
3L_16502766_SNP A C 0.2784 54 140 0.691 6.6924593237695418E-01
3L_16502776_SNP T C 0.2821 55 140 0.7533 7.2499812600003977E-01
3L_16502793_INS CTGTAACGCCAC C 0.2296 45 151 0.641 6.2020256334879842E-01
3L_16502802_SNP A G 0.241 47 148 0.5402 4.9308465261381229E-01
3L_16502811_SNP T G 0.07692 15 180 0.3697 4.0139042877384867E-01
3L_16502844_SNP G T 0.2513 47 140 0.4004 4.4871627051186069E-01
3L_16502906_SNP G A 0.3316 63 127 0.09263 7.0791099748145472E-02
3L_16502958_SNP T G 0.1813 35 158 0.04154 7.5002833399617497E-02
3L_16503019_SNP G A 0.4118 77 110 0.2434 3.6098161498147940E-01
3L_16503439_SNP T C 0.1615 31 161 0.1913 1.7906028738365953E-01
3L_16503451_SNP T C 0.375 72 120 0.2555 1.7987580957460436E-01
3L_16503562_SNP T C 0.07692 15 180 0.2598 4.1428826993410650E-01
3L_16503612_DEL A AGTGGTGCAAAAATG 0.3842 73 117 0.111 9.5320191241905383E-02
3L_16503638_SNP T C 0.3598 68 121 0.06915 5.5332644941146848E-02
3L_16503675_SNP A G 0.1378 27 169 0.9799 9.8522729601491044E-01
3L_16503693_SNP T A 0.3333 63 126 0.6366 6.1890714010774239E-01
3L_16503714_INS T TTGGGGAGGGTGTTCTTT 0.4134 74 105 0.5016 5.5092706025794591E-01
3L_16503746_SNP T G 0.4973 92 93 0.1868 1.9265373715851430E-01
3L_16503763_SNP G A 0.4516 84 102 0.4816 4.6543563581802916E-01
3L_16503766_SNP A G 0.4737 90 100 0.3021 2.5028697779881226E-01
3L_16503904_SNP G A 0.456 83 99 0.2989 2.6161167251913564E-01
3L_16503927_SNP A T 0.08205 16 179 0.6514 7.6054427176854933E-01
3L_16504031_SNP T G 0.3386 64 125 0.2308 2.6160741563485967E-01
3L_16504055_SNP T G 0.375 63 105 0.4588 4.9307752357843748E-01
3L_16504084_SNP T C 0.4712 90 101 0.1863 1.8608572313138383E-01
3L_16504321_SNP T A 0.08673 17 179 0.7438 6.7676906423731964E-01
3L_16504331_DEL A AGTTTAGGGGGTTCA 0.2265 41 140 0.4089 4.2184693714412469E-01
3L_16504418_SNP A G 0.1429 28 168 0.2505 2.8771958167245371E-01
3L_16504450_SNP A C 0.1667 32 160 0.008057 1.3681544853399241E-02
3L_16504598_SNP A G 0.1066 21 176 0.3077 3.3972177435826834E-01
3L_16504646_SNP C T 0.07732 15 179 0.2574 2.6834277336413659E-01
3L_16504655_SNP C T 0.1429 28 168 0.751 7.2167818287065244E-01
3L_16504661_SNP T G 0.05051 10 188 0.5624 8.0754845735357350E-01
3L_16504805_SNP G A 0.06667 13 182 0.7766 6.5937231789484041E-01
3L_16504867_SNP T A 0.2604 50 142 0.257 2.0789738810042602E-01
3L_16504910_SNP C A 0.102 20 176 0.9571 9.9229913683837379E-01
3L_16504961_SNP C A 0.2979 56 132 0.6058 5.7259110314725659E-01
3L_16504969_SNP G A 0.2775 53 138 0.6126 5.7179871389231685E-01
3L_16505089_SNP A G 0.1399 27 166 0.8773 7.8346499060967512E-01
3L_16505113_SNP T C 0.1684 32 158 0.5942 5.3480387903627258E-01
3L_16505135_SNP A T 0.1347 26 167 0.3537 3.5743978640147800E-01
3L_16505146_SNP G T 0.1406 27 165 0.3251 3.2767394273547901E-01
3L_16505182_SNP A C 0.05128 10 185 0.7265 6.9811264008180729E-01
3L_16505261_SNP G T 0.07732 15 179 0.6902 6.8930326451920754E-01
3L_16505273_SNP C T 0.1989 37 149 0.6834 4.7444838791840849E-01
3L_16505428_SNP C T 0.3946 73 112 0.4456 3.9605874739592928E-01
3L_16505429_SNP C T 0.3913 72 112 0.3159 2.7551147008784560E-01
3L_16505453_SNP C G 0.07692 15 180 0.6829 7.4401767152704967E-01
3L_16505460_SNP T C 0.1641 32 163 0.9488 9.7494354622214063E-01
3L_16505646_SNP G A 0.4486 83 102 0.9502 8.1615185467535356E-01
3L_16505815_SNP T A 0.1368 26 164 0.8256 6.8920083230093021E-01
3L_16505820_DEL C CAC 0.1167 21 159 0.9374 9.0553771108794501E-01
3L_16505830_SNP C T 0.241 47 148 0.6923 6.7790373659373926E-01
3L_16505858_SNP G A 0.25 48 144 0.5133 6.4577364609292620E-01
3L_16505874_SNP T A 0.1649 32 162 0.2051 1.6282295362085542E-01
3L_16505912_SNP G A 0.08081 16 182 0.5039 5.8031275889310918E-01
3L_16505940_SNP A G 0.075 15 185 0.2991 3.2879691544148315E-01
3L_16505987_SNP A T 0.09231 18 177 0.9948 9.7717586057834194E-01
3L_16506148_SNP G A 0.3439 65 124 0.8794 8.9704640319538365E-01
3L_16506199_SNP A C 0.05181 10 183 0.2127 2.2048387002373038E-01
3L_16506211_SNP C T 0.1066 21 176 0.4107 4.5384357066882808E-01
3L_16506282_SNP A G 0.08122 16 181 0.8741 9.2631451165298362E-01
3L_16506425_SNP A G 0.4541 84 101 0.3104 2.9768661638815808E-01
3L_16506544_SNP T G 0.2917 56 136 0.6242 6.7598364053150428E-01
3L_16506695_SNP G A 0.4247 79 107 0.4966 5.3946078129419672E-01
3L_16506700_SNP C T 0.4339 82 107 0.4597 5.3364569246492466E-01
3L_16506723_INS AGGGCCCAA A 0.2447 46 142 0.8176 5.7659855223927825E-01
3L_16506735_SNP T C 0.2694 52 141 0.8882 8.2042874851860026E-01
3L_16506793_SNP T G 0.1615 31 161 0.9049 8.0396075482157203E-01
3L_16506818_SNP C T 0.1649 32 162 0.9432 8.3180130287271925E-01
3L_16506827_SNP A T 0.1658 32 161 0.9601 8.4508686473481376E-01
3L_16506833_SNP A C 0.1658 32 161 0.9609 8.5672780556162309E-01
3L_16506864_SNP A G 0.4681 88 100 0.372 4.8387222277513064E-01
3L_16506866_SNP T G 0.1917 37 156 0.9641 8.9431254267508320E-01
3L_16506926_SNP G C 0.08629 17 180 0.6734 7.9041212351909029E-01
3L_16506931_SNP C T 0.08718 17 178 0.6806 8.0095491159879706E-01
3L_16507059_SNP C T 0.4216 78 107 0.1229 1.5194578933804215E-01
3L_16507223_SNP T C 0.06701 13 181 0.2904 2.9094322412825635E-01
3L_16507229_SNP T A 0.05051 10 188 0.4756 7.2766420343691007E-01
3L_16507251_SNP A G 0.1875 36 156 0.6353 8.6649602812687287E-01
3L_16507264_SNP G T 0.1368 26 164 0.6719 8.1010481889240638E-01
3L_16507268_SNP A T 0.06633 13 183 0.3104 3.3393169962879987E-01
3L_16507275_SNP C T 0.1979 37 150 0.5672 7.4763163511074948E-01
3L_16507302_SNP T A 0.2128 40 148 0.5682 7.6951305122762348E-01
3L_16507335_SNP C T 0.2819 53 135 0.4671 4.9471989908768876E-01
3L_16507343_SNP C T 0.4062 78 114 0.1092 2.2079320105433331E-01
3L_16507349_SNP T A 0.377 72 119 0.1437 2.6643924516467965E-01
3L_16507409_INS G GTGGTCCATTCAGCTGGCACATG 0.1466 28 163 0.876 9.8804461289431278E-01
3L_16507665_SNP A C 0.08247 16 178 0.0094 2.0498305112042862E-02
3L_16507683_SNP A T 0.1186 23 171 0.1937 1.8570318919954698E-01
3L_16507685_SNP A T 0.1272 22 151 0.1962 2.1786750942242605E-01
3L_16507697_SNP T A 0.1211 23 167 0.1988 1.8633885399771855E-01
3L_16507715_SNP G T 0.1146 22 170 0.2106 1.9796692560615015E-01
3L_16507785_SNP A T 0.08673 17 179 0.01015 1.1962092077469332E-02
3L_16507840_SNP T G 0.07407 14 175 0.04053 4.5801439663594491E-02
3L_16507845_SNP T C 0.07143 14 182 0.03756 4.5346051561434654E-02
3L_16508027_DEL GG G 0.4046 70 103 0.5187 6.8412542588612701E-01
3L_16508078_SNP T C 0.164 31 158 0.3894 4.5806019213313909E-01
3L_16508301_SNP T C 0.1551 29 158 0.1759 1.9549712309947376E-01
3L_16508319_SNP A G 0.4372 80 103 0.502 6.4075898070996429E-01
3L_16508343_SNP T C 0.1684 32 158 0.6177 6.6162273438328567E-01
3L_16508383_SNP C T 0.07812 15 177 0.3521 3.6695515232661535E-01
3L_16508423_SNP A T 0.4157 69 97 0.244 4.3013058684386374E-01
3L_16508449_SNP T C 0.1186 23 171 0.2955 3.2332479226529653E-01
3L_16508475_SNP G T 0.08982 15 152 0.3291 3.1820587604154338E-01
3L_16508477_SNP T C 0.07273 12 153 0.2369 2.0220951971212164E-01
3L_16508508_SNP C A 0.2849 53 133 0.1757 1.7821197624009444E-01
3L_16508520_SNP C T 0.1658 31 156 0.7359 8.3369737211109707E-01
3L_16508533_SNP A C 0.08808 17 176 0.4071 3.9665184938959652E-01
3L_16508559_SNP T C 0.3784 70 115 0.9078 8.5326989929303121E-01
3L_16508568_SNP T G 0.377 69 114 0.9116 8.6436304620161208E-01
3L_16508571_SNP G T 0.2979 56 132 0.5395 5.2756390653141549E-01
3L_16508669_SNP T G 0.2595 48 137 0.3143 3.7182654789156744E-01
3L_16508678_SNP A G 0.08586 17 181 0.6826 7.5650734875866621E-01
3L_16508705_SNP T G 0.1587 30 159 0.3704 4.1083034968081278E-01
3L_16508796_SNP A G 0.1632 31 159 0.2916 3.5438952598422258E-01
3L_16508962_SNP A G 0.2609 48 136 0.05725 7.4817187863345583E-02
3L_16509097_SNP C G 0.134 26 168 0.05689 4.7529546058653706E-02
3L_16509131_SNP T C 0.05641 11 184 0.3378 3.8440463079585208E-01
3L_16509141_SNP G C 0.2394 45 143 0.627 8.8431556218647978E-01
3L_16509175_SNP A T 0.4731 88 98 0.1931 1.9350576429490352E-01
3L_16509189_SNP T A 0.371 69 117 0.3446 4.4480539054925206E-01
3L_16509193_SNP A C 0.3665 70 121 0.2813 3.5289585985976446E-01
3L_16509198_SNP A T 0.3704 70 119 0.2136 2.8979635768510237E-01
3L_16509209_DEL A TT 0.09596 19 179 0.4989 3.7692429093532409E-01
3L_16509210_SNP T A 0.4035 69 102 0.2325 2.6387858047675661E-01
3L_16509212_INS A AT 0.4809 88 95 0.06579 8.3845059137769629E-02
3L_16509234_DEL G GGACTTAAAG 0.05128 10 185 0.8314 8.2767834438452770E-01
3L_16509234_SNP A G 0.06522 12 172 0.2227 2.0600243385329697E-01
3L_16509240_SNP C A 0.06011 11 172 0.2167 2.1566871754885419E-01
3L_16509281_SNP G T 0.1117 22 175 0.8197 6.5739664823585042E-01
3L_16509282_SNP A T 0.1117 22 175 0.8197 6.5739664823585042E-01
3L_16509284_SNP G A 0.1832 35 156 0.4593 3.9654025194138454E-01
3L_16509301_SNP T G 0.1071 21 175 0.835 6.6370939824806530E-01
3L_16509305_SNP A C 0.2582 47 135 0.4202 6.9935035813934798E-01
3L_16509438_SNP A G 0.4656 88 101 0.2309 3.3672780902816157E-01
3L_16509529_SNP T C 0.05584 11 186 0.942 8.5048490073798677E-01
3L_16509576_SNP G A 0.1728 33 158 0.41 8.4142264291131386E-01
3L_16509597_SNP G A 0.45 81 99 0.9763 8.0328538821259154E-01
3L_16509601_SNP T G 0.178 34 157 0.5522 9.1058670672339714E-01
3L_16509638_DEL T AA 0.408 71 103 0.2249 3.6513883220199639E-01
3L_16509645_SNP G A 0.4451 81 101 0.4851 8.3426538122309035E-01
3L_16509773_SNP A C 0.1042 20 172 0.8961 8.3056397593098208E-01
3L_16509966_SNP A T 0.2181 41 147 0.4221 6.5089467081480690E-01
3L_16509995_SNP A T 0.1818 34 153 0.2257 1.3826831438783393E-01
3L_16510131_SNP C T 0.1719 33 159 0.01462 2.0315534939463455E-02
3L_16510261_SNP T C 0.3021 58 134 0.005515 2.4077100535062231E-02
3L_16510277_SNP G A 0.07692 15 180 0.2698 3.7116027926838657E-01
3L_16510280_SNP A C 0.4762 90 99 0.09945 1.9797672453046777E-01
3L_16510305_SNP T C 0.05076 10 187 0.9087 9.8941533885619104E-01
3L_16510348_SNP C T 0.3439 65 124 0.007902 6.5130241144943264E-03
3L_16510379_DEL T TGTATTAAAATATCATT 0.2344 45 147 0.07254 1.3516626186266845E-01
3L_16510500_SNP A G 0.3027 56 129 0.007791 1.5626513937903274E-02
3L_16510533_SNP C T 0.06566 13 185 0.1771 1.7589401153673856E-01
3L_16510561_SNP A G 0.1099 21 170 0.2963 4.4201334746718890E-01
3L_16510571_SNP G C 0.09091 18 180 0.9729 8.3978984252592181E-01
3L_16510589_SNP A G 0.05759 11 180 0.4146 4.3474502151073335E-01
3L_16510661_SNP A G 0.3404 64 124 0.5112 6.0425368496703191E-01
3L_16510730_SNP G A 0.1487 29 166 0.3566 2.9563536663941437E-01
3L_16510804_SNP A G 0.2448 47 145 0.09804 7.7379024351846667E-02
3L_16510919_SNP A T 0.1295 25 168 0.1602 3.0115185628976038E-01
3L_16510920_SNP T A 0.1295 25 168 0.1602 3.0115185628976038E-01
3L_16510923_SNP A G 0.1302 25 167 0.17 3.1691250130036541E-01
3L_16510926_SNP T A 0.1204 23 168 0.1208 2.2633246430058906E-01
3L_16511001_SNP C T 0.1719 33 159 0.9571 9.1369510374201579E-01
3L_16511017_SNP A T 0.178 34 157 0.8355 7.9305189957860145E-01
3L_16511033_SNP A T 0.1813 35 158 0.8164 7.8978539312805007E-01
3L_16511051_SNP G T 0.1917 37 156 0.7312 7.2964839202124787E-01
3L_16511053_SNP A G 0.1875 36 156 0.7678 7.4178814844088548E-01
3L_16511054_SNP G C 0.1795 35 160 0.01092 9.4327632944012016E-03
3L_16511067_INS CGATAT C 0.1937 37 154 0.724 7.1767219912213021E-01
3L_16511069_DEL A AACCA 0.1895 36 154 0.6635 6.5580081022942971E-01
3L_16511200_SNP C A 0.4921 93 96 0.4522 4.4746728869560504E-01
3L_16511290_SNP T A 0.07071 14 184 0.3122 2.9996785135834980E-01
3L_16511412_SNP T G 0.06806 13 178 0.9288 7.4606396909959938E-01
3L_16511438_SNP A T 0.1128 22 173 0.1658 1.3526284039516201E-01
3L_16511543_SNP T C 0.4734 89 99 0.3607 3.3876811811015906E-01
3L_16511544_SNP T C 0.4278 80 107 0.5847 5.5577632923102716E-01
3L_16511546_SNP C T 0.4426 81 102 0.5496 5.5824739527758516E-01
3L_16511554_SNP T C 0.1495 29 165 0.5464 4.8191918963196756E-01
3L_16511563_SNP T C 0.1804 35 159 0.8927 8.2035167449316104E-01
3L_16511642_SNP T A 0.1466 28 163 0.8397 7.1372985511705778E-01
3L_16511643_SNP T C 0.1458 28 164 0.5356 3.8345034339222028E-01
3L_16511661_SNP A G 0.1429 27 162 0.2792 1.1734072180163524E-01
3L_16511675_SNP T C 0.1571 30 161 0.7418 5.7508874914936114E-01
3L_16511842_SNP T G 0.08808 17 176 0.1401 3.0255733420880571E-01
3L_16511849_SNP G A 0.08808 17 176 0.927 8.1486268177378340E-01
3L_16511916_SNP T G 0.1636 27 138 0.1882 1.3438686237071240E-01
3L_16511918_DEL T TAT 0.1492 27 154 0.3127 2.8868502655252215E-01
3L_16511949_SNP G A 0.2775 53 138 0.4028 4.1966646958071208E-01
3L_16511957_SNP A G 0.2251 43 148 0.484 5.8551353196798028E-01
3L_16512004_SNP A G 0.1615 31 161 0.5415 8.6581331962628438E-01
3L_16512049_SNP A T 0.06154 12 183 0.2948 2.2000437456495203E-01
3L_16512109_SNP T A 0.1838 34 151 0.2985 5.7893162166896195E-01
3L_16512129_SNP C T 0.2235 40 139 0.3716 3.3620486231635027E-01
3L_16512177_SNP C A 0.4066 74 108 0.2229 4.4186650686896967E-01
3L_16512228_SNP G T 0.4343 76 99 0.3507 7.5048692357241498E-01
3L_16512339_DEL T TTGTCAT 0.1383 26 162 0.5236 7.4561168753958285E-01
3L_16512540_SNP G T 0.3369 63 124 0.4421 5.6084914940475361E-01
3L_16512543_INS TTC G 0.3492 66 123 0.3561 4.5953821366399406E-01
3L_16512601_SNP T C 0.4764 91 100 0.2069 2.4190870375728291E-01
3L_16512667_SNP T C 0.06091 12 185 0.4946 4.7783632176765023E-01
3L_16512703_SNP T C 0.4688 90 102 0.5104 8.7496203099052983E-01
3L_16512876_DEL G ACA 0.3333 62 124 0.7952 9.0250183511685123E-01
3L_16512894_SNP T A 0.3422 64 123 0.9776 8.3906371284736425E-01
3L_16512905_SNP G A 0.3529 66 121 0.94 7.5372701555401433E-01
3L_16512910_SNP C T 0.3478 64 120 0.9914 8.1964138216357840E-01
3L_16512925_SNP T C 0.3386 64 125 0.87 6.9307637193607419E-01
3L_16512939_SNP A C 0.3598 68 121 0.7663 6.0768633254632842E-01
3L_16512951_SNP T C 0.06566 13 185 0.6777 5.5515430067238070E-01
3L_16512957_SNP G A 0.3529 66 121 0.2711 2.6262663963193811E-01
3L_16512964_INS TGATTATAT T 0.3598 68 121 0.8002 6.7062121613951076E-01
3L_16512980_SNP T A 0.3443 63 120 0.5999 4.2961187714934690E-01
3L_16512985_SNP G A 0.337 62 122 0.9768 8.7184822304859266E-01
3L_16512986_DEL G GTACAA 0.3478 64 120 0.962 8.1554589135536126E-01
3L_16512993_SNP T A 0.3443 63 120 0.9942 8.4620852978194394E-01
3L_16513008_SNP C A 0.337 61 120 0.9217 9.1132199884135134E-01
3L_16513019_SNP C T 0.3407 62 120 0.9922 8.7857485348361142E-01
3L_16513135_SNP C T 0.3122 59 130 0.3318 4.6670433925687083E-01
3L_16513333_SNP G A 0.3039 55 126 0.4585 4.2186143339921844E-01
3L_16513465_SNP T G 0.08333 16 176 0.2767 3.0459829812901684E-01
3L_16513834_SNP T G 0.2554 47 137 0.3252 1.8878391051207100E-01
3L_16513872_SNP T A 0.3351 62 123 0.7052 6.6620762693586144E-01
3L_16513886_SNP A C 0.4974 94 95 0.4778 3.5903729662666517E-01
3L_16513918_SNP A G 0.0603 12 187 0.1277 1.0692537144784464E-01
3L_16513981_SNP A G 0.07812 15 177 0.5192 5.2397564758703452E-01
3L_16514059_SNP C A 0.1615 31 161 0.4356 2.9795791514284764E-01
3L_16514219_SNP T C 0.0829 16 177 0.6868 7.3663471995191165E-01
3L_16514445_SNP A G 0.2842 54 136 0.2882 3.7333472473705465E-01
3L_16514490_SNP A C 0.06806 13 178 0.6111 6.0438293751586292E-01
3L_16514543_SNP A G 0.4837 89 95 0.2498 3.4548480499542855E-01
3L_16514548_SNP T A 0.4489 79 97 0.4164 4.7733859654985500E-01
3L_16514569_SNP G C 0.4778 86 94 0.2739 3.6929758767237297E-01
3L_16514596_SNP C T 0.2905 52 127 0.03026 5.0874898906715899E-02
3L_16514744_SNP A G 0.3276 57 117 0.3779 4.2247986993536923E-01
3L_16514745_SNP A C 0.4819 80 86 0.7875 6.4167697351513009E-01
3L_16514801_SNP T C 0.4011 73 109 0.1752 1.6616988560120860E-01
3L_16514812_DEL TGCT T 0.4222 76 104 0.2776 2.7980421452345539E-01
3L_16514817_SNP G T 0.06316 12 178 0.3102 2.0352065224645466E-01
3L_16514855_SNP C A 0.1158 22 168 0.04499 2.4953504429852433E-02
3L_16514861_SNP C T 0.4521 85 103 0.3081 4.2276377377354002E-01
3L_16514877_SNP A G 0.1186 23 171 0.03915 2.1957044048454537E-02
3L_16514926_SNP A G 0.06566 13 185 0.9583 6.2831262008369615E-01
3L_16514935_SNP A T 0.3763 70 116 0.3583 2.4013985811032068E-01
3L_16514954_SNP A T 0.0582 11 178 0.661 6.6055998695703044E-01
3L_16514957_SNP T A 0.3105 59 131 0.8781 8.5027478265472412E-01
3L_16514963_SNP A T 0.2959 50 119 0.9249 9.6664264983685400E-01
3L_16514964_SNP T A 0.2965 51 121 0.9082 9.6967579147608585E-01
3L_16514975_SNP T G 0.07386 13 163 0.3291 2.5523940416517077E-01
3L_16514993_SNP G A 0.1477 26 150 0.4087 2.5027153342297093E-01
3L_16515030_SNP A C 0.178 34 157 0.6532 7.7481353328646285E-01
3L_16515128_SNP T C 0.1939 38 158 0.1181 7.3374652996702622E-02
3L_16515153_SNP G A 0.2042 39 152 0.1466 1.8856859727170450E-01
3L_16515213_SNP G A 0.1168 23 174 0.1672 1.9026669894035320E-01
3L_16515214_SNP C T 0.3093 60 134 0.8606 9.2965240263978310E-01
3L_16515262_SNP C T 0.102 20 176 0.08155 5.4759420584144125E-02
3L_16515333_SNP C G 0.1015 20 177 0.08083 5.4096211152103363E-02
3L_16515337_SNP G C 0.102 20 176 0.08657 6.4960333597489858E-02
3L_16515411_SNP A C 0.06667 13 182 0.4963 5.2979020836766966E-01
3L_16515504_SNP A G 0.3175 60 129 0.7664 9.9690290454581776E-01
3L_16515575_DEL A AA 0.1143 20 155 0.04029 8.3982628533883830E-02
3L_16515603_SNP T A 0.3906 75 117 0.916 9.2593645604118513E-01
3L_16515615_SNP T G 0.06186 12 182 0.7452 5.5271147671668930E-01
3L_16515624_SNP T A 0.06667 13 182 0.58 5.4957234686348233E-01
3L_16515723_SNP C G 0.2888 54 133 0.4632 6.4176956126028228E-01
3L_16515754_SNP C A 0.1344 25 161 0.9634 8.9828497763669413E-01
3L_16515764_SNP C T 0.4451 81 101 0.2656 2.4702974705753844E-01
3L_16515769_INS CA C 0.2474 48 146 0.2769 2.5603628082438490E-01
3L_16515800_SNP A G 0.2552 49 143 0.2384 1.8828411831729286E-01
3L_16516016_SNP T G 0.4247 79 107 0.04876 8.6695365218408926E-02
3L_16516017_SNP C G 0.4247 79 107 0.05456 7.1754007060158248E-02
3L_16516028_DEL A AGAAATAATAAAA 0.1223 23 165 0.8327 7.8225602218566104E-01
3L_16516055_SNP G A 0.06633 13 183 0.4762 3.9806689952860741E-01
3L_16516202_SNP C T 0.07143 14 182 0.622 6.4332509116650460E-01
3L_16516206_SNP G A 0.0625 12 180 0.9827 7.5759158670267002E-01
3L_16516219_INS AA A 0.0625 12 180 0.5348 5.2496250644374531E-01
3L_16516226_SNP T C 0.453 82 99 0.9097 7.4203759327090668E-01
3L_16516233_SNP T G 0.1546 30 164 0.7443 9.7231066091881091E-01
3L_16516279_SNP A G 0.07732 15 179 0.6408 6.3155408100361932E-01
3L_16516282_INS TGTAT T 0.05789 11 179 0.4405 4.1645288890738541E-01
3L_16516287_SNP A G 0.07772 15 178 0.6501 6.4959521207307414E-01
3L_16516332_SNP T A 0.1376 26 163 0.803 7.3480630835127836E-01
3L_16521623_SNP G C 0.07853 15 176 0.7416 6.2230224554556368E-01
3L_16521827_SNP T C 0.1888 37 159 0.5313 8.0400804653254065E-01
3L_16522126_SNP A T 0.2086 39 148 0.3702 6.1589653323993376E-01
3L_16522148_SNP T G 0.2036 34 133 0.4529 5.6584937865974072E-01
3L_16522189_SNP C T 0.2139 40 147 0.3056 5.4201799484796598E-01
3L_16522285_SNP A C 0.3716 68 115 0.4623 5.4840728885109380E-01
3L_16522289_SNP A G 0.2514 45 134 0.2061 3.2459814505186380E-01
3L_16522316_SNP T G 0.08377 16 175 0.463 6.0766374285790337E-01
3L_16522369_SNP A G 0.4432 82 103 0.08923 1.3799348753433449E-01
3L_16522416_SNP T C 0.0829 16 177 0.6415 9.5132861228231869E-01
3L_16522480_SNP A G 0.2865 55 137 0.7056 7.0358173199030394E-01
3L_16522506_SNP G T 0.3424 63 121 0.04894 9.7575618979568124E-02
3L_16522536_SNP G A 0.1466 28 163 0.9795 8.3769938246063524E-01
3L_16522629_SNP G A 0.2604 50 142 0.08352 1.3937652373963261E-01
3L_16522661_SNP A C 0.1082 21 173 0.2969 4.1827395640478049E-01
3L_16522811_SNP G T 0.2246 42 145 0.6516 6.4639806410800715E-01
3L_16522823_SNP C T 0.2421 46 144 0.9966 9.4259344668656220E-01
3L_16522826_SNP C G 0.2304 44 147 0.9885 9.5341837739481661E-01
3L_16522920_SNP A C 0.2181 41 147 0.8928 7.1400608351508676E-01
3L_16522935_SNP G C 0.4681 88 100 0.1281 2.5201431648558403E-01
3L_16523044_SNP A C 0.1134 22 172 0.4416 6.0278887016601490E-01
3L_16523053_SNP T A 0.08673 17 179 0.7389 8.1673533376406904E-01
3L_16523072_SNP A G 0.1895 36 154 0.306 3.9154140348338606E-01
3L_16523095_SNP A G 0.09694 19 177 0.1753 1.5789389716356061E-01
3L_16523252_SNP A G 0.191 34 144 0.723 6.9377808198106106E-01
3L_16523288_DEL T TACACGAT 0.05699 11 182 0.7709 9.8252359265737566E-01
3L_16523438_SNP G C 0.05181 10 183 0.7745 9.7472472373735353E-01
3L_16523449_DEL T TCA 0.05612 11 185 0.6663 8.3155428278383159E-01
3L_16523462_SNP C T 0.1399 27 166 0.6698 5.3371693191567315E-01
3L_16523480_SNP C A 0.09184 18 178 0.9622 9.4201148815101099E-01
3L_16523581_SNP T A 0.25 47 141 0.8605 8.9792979808517537E-01
3L_16523620_SNP C G 0.06599 13 184 0.3429 5.6321658880929582E-01
3L_16523689_SNP G A 0.0567 11 183 0.3531 4.1838733932517702E-01
3L_16523850_SNP A C 0.08718 17 178 0.1969 2.2122214111769067E-01
3L_16523892_SNP G A 0.1905 36 153 0.06903 9.0166354551932781E-02
3L_16524003_DEL T TAT 0.1941 33 137 0.9121 7.3523712169747069E-01
3L_16524180_SNP C A 0.2565 49 142 0.7152 7.3550864526554793E-01
3L_16524191_SNP A G 0.1947 37 153 0.8927 9.8613368208707941E-01
3L_16524448_SNP G A 0.1917 37 156 0.7436 6.8999790761079205E-01
3L_16524449_SNP G C 0.201 39 155 0.8751 8.5299754241055070E-01
3L_16524454_SNP A T 0.2021 38 150 0.9223 9.7246945833052734E-01
3L_16524469_SNP G C 0.1907 37 157 0.8826 9.5252375399231970E-01
3L_16524480_SNP C T 0.1789 34 156 0.6962 6.4558575760733905E-01
3L_16524519_SNP A G 0.133 25 163 0.7341 6.5161191347795822E-01
3L_16524592_SNP G A 0.1795 35 160 0.5245 6.5070685823325336E-01
3L_16524600_SNP T A 0.07895 15 175 0.4128 6.4930393050731461E-01
3L_16524652_SNP A G 0.09278 18 176 0.07848 1.3483064942280221E-01
3L_16524748_SNP A G 0.2514 46 137 0.1529 1.5621933168462543E-01
3L_16524967_INS AT A 0.07104 13 170 0.3968 4.0192450552904535E-01
3L_16524968_SNP A T 0.3295 58 118 0.5212 6.9168582894453379E-01
3L_16524976_SNP T C 0.06878 13 176 0.3926 5.8541798234495523E-01
3L_16525020_SNP G A 0.06633 13 183 0.3075 4.9565764199920204E-01
3L_16525168_SNP G A 0.2604 50 142 0.04024 6.1964430030242754E-02
3L_16525174_SNP G A 0.2462 48 147 0.05598 9.7962537493739843E-02
3L_16525225_SNP T A 0.267 51 140 0.02805 5.9050803650146352E-02
3L_16525247_SNP G C 0.2487 48 145 0.05123 8.0240194423606206E-02
3L_16525267_SNP C G 0.2713 51 137 0.03187 4.7231673409444681E-02
3L_16525338_DEL A AT 0.07292 14 178 0.4496 7.5038949981434555E-01
3L_16525344_SNP A C 0.07772 15 178 0.6945 9.2683779750558770E-01
3L_16525349_SNP C T 0.08718 17 178 0.6348 9.8231113650180746E-01
3L_16525402_SNP A G 0.05641 11 184 0.3492 5.6979615149901852E-01
3L_16525496_DEL A AA 0.1094 21 171 0.2501 3.1165530753671455E-01
3L_16525499_SNP T A 0.1094 21 171 0.1861 2.2765005846521436E-01
3L_16525831_SNP C A 0.114 22 171 0.534 7.4969017592512699E-01
3L_16525866_SNP A C 0.0603 12 187 0.1425 1.6839573073172787E-01
3L_16526033_SNP T A 0.08122 16 181 0.2454 2.3224417314020196E-01
3L_16526040_SNP G A 0.08122 16 181 0.2454 2.3224417314020196E-01
3L_16526043_SNP G C 0.07179 14 181 0.2327 1.9921998241372374E-01
3L_16526053_SNP A T 0.08556 16 171 0.2426 2.2973002369612183E-01
3L_16526054_SNP G A 0.1944 35 145 0.1937 1.8530610517508450E-01
3L_16526057_SNP A C 0.129 24 162 0.9709 9.5389369749862407E-01
3L_16526059_SNP T C 0.129 24 162 0.9311 9.4813376357699941E-01
3L_16526060_SNP A T 0.1243 23 162 0.9418 9.6022098758938590E-01
3L_16526064_SNP C T 0.1283 24 163 0.9966 9.8362266785680674E-01
3L_16526071_SNP A C 0.08511 16 172 0.2404 2.2656836177636819E-01
3L_16526077_SNP C A 0.0804 16 183 0.2431 2.3364031533404739E-01
3L_16526087_INS GCTTG G 0.07653 15 181 0.245 2.3741135023905890E-01
3L_16526126_DEL A AA 0.0603 12 187 0.2408 2.3933379946630007E-01
3L_16526144_SNP C A 0.05556 11 187 0.2859 2.9902068028072615E-01
3L_16526145_INS AT A 0.05102 10 186 0.4024 4.3894040276764246E-01
3L_16526462_SNP C T 0.1518 29 162 0.7853 9.8417855785866415E-01
3L_16526472_SNP G A 0.1789 34 156 0.9308 8.1452514154639166E-01
3L_16526494_SNP A G 0.1765 33 154 0.9135 8.9122447261019977E-01
3L_16526499_MNP ACA GTT 0.1728 33 158 0.9515 8.1229850758148003E-01
3L_16526509_SNP T C 0.1534 29 160 0.6821 9.0742757733116219E-01
3L_16526590_SNP T A 0.1517 27 151 0.9925 9.7472984946556762E-01
3L_16526599_SNP A T 0.1559 29 157 0.8989 6.6592542186360892E-01
3L_16526611_SNP G A 0.1559 29 157 0.8885 6.5719640294688164E-01
3L_16526654_SNP C T 0.08122 16 181 0.8275 7.8731888061146849E-01
3L_16526668_SNP T C 0.2353 44 143 0.9427 8.5085737759918612E-01
3L_16526669_SNP G A 0.2316 44 146 0.8587 9.0669387325786943E-01
3L_16526702_SNP G C 0.1316 25 165 0.5723 8.4625147599404382E-01
3L_16526909_SNP G C 0.3797 71 116 0.5656 6.3924733701364278E-01
3L_16526910_SNP C T 0.2694 52 141 0.7838 7.9132772522290706E-01
3L_16527335_SNP G C 0.09548 19 180 0.8669 9.7155658704124903E-01
3L_16527365_SNP T C 0.2147 41 150 0.4823 4.0409715608632069E-01
3L_16527517_SNP T C 0.2812 54 138 0.3944 2.6899485766430842E-01
3L_16527524_SNP A G 0.1099 21 170 0.7136 4.7636536003821950E-01
3L_16527596_SNP T A 0.05208 10 182 0.9475 8.5572514626146434E-01
3L_16527608_SNP G A 0.05236 10 181 0.9579 8.4698956647228374E-01
3L_16527662_SNP T C 0.2074 39 149 0.9538 7.6128822262947560E-01
3L_16527674_SNP A G 0.2042 39 152 0.9745 7.7240595370635690E-01
3L_16527686_SNP C A 0.2021 38 150 0.9824 8.2540958113395868E-01
3L_16527704_SNP A C 0.2053 39 151 0.9953 8.0699407210933094E-01
3L_16527715_SNP T A 0.2108 39 146 0.9337 9.8662467667935116E-01
3L_16527837_SNP A G 0.2077 38 145 0.9655 8.2420972165595463E-01
3L_16527842_SNP C G 0.2099 38 143 0.9754 7.5694288496717754E-01
3L_16527849_SNP A G 0.2043 38 148 0.78 8.9608570607097160E-01
3L_16527943_SNP A T 0.1795 35 160 0.9404 7.6170894618863327E-01
3L_16528035_SNP G A 0.09694 19 177 0.5948 5.9825538826704849E-01
3L_16528348_SNP G T 0.5 93 93 0.77 8.1410845027312295E-01
3L_16528554_SNP T C 0.07179 14 181 0.5646 5.1041414150232489E-01
3L_16528578_SNP C T 0.114 22 171 0.2674 4.1301109926864898E-01
3L_16528579_SNP A G 0.114 22 171 0.2457 3.0490742817657468E-01
3L_16528583_SNP T C 0.3895 74 116 0.2777 3.9489524820157929E-01
3L_16528676_SNP C G 0.3141 60 131 0.9043 8.2364445779173778E-01
3L_16528678_SNP A G 0.3141 60 131 0.8652 7.7370658792686364E-01
3L_16528701_SNP G T 0.1518 29 162 0.4797 6.2444246582950447E-01
3L_16528711_SNP T C 0.09694 19 177 0.8134 9.7137369192472656E-01
3L_16528714_SNP A C 0.2703 50 135 0.2362 3.3906990002554394E-01
3L_16528751_SNP A T 0.09278 18 176 0.673 9.6385118390877711E-01
3L_16528857_SNP G A 0.2941 55 132 0.3716 4.4056748872552542E-01
3L_16528924_SNP A C 0.2123 38 141 0.7682 9.8441820066748942E-01
3L_16528925_SNP C A 0.1944 35 145 0.5296 5.7366577876406843E-01
3L_16528940_SNP G C 0.2378 44 141 0.331 4.5814461412624530E-01
3L_16528942_SNP C A 0.2283 42 142 0.4292 5.7889570496971809E-01
3L_16528945_DEL A AA 0.1611 29 151 0.7883 9.3024291118296021E-01
3L_16528979_SNP T A 0.4171 78 109 0.4384 5.2364939125058430E-01
3L_16529068_SNP C G 0.06633 13 183 0.8407 9.4804091088803155E-01
3L_16529125_SNP T C 0.05102 10 186 0.8553 9.2894005642563504E-01
3L_16529131_INS ATT A 0.3297 60 122 0.7878 8.3640670062314704E-01
3L_16529172_SNP C T 0.06736 13 180 0.9026 8.4230513043025002E-01
3L_16529226_SNP C G 0.226 40 137 0.8148 4.5640810050549230E-01
3L_16529347_SNP A T 0.1923 35 147 0.8274 5.9104763315468101E-01
3L_16529417_DEL A AC 0.07692 13 156 0.0615 4.8096377665919746E-02
3L_16529424_SNP T A 0.3372 58 114 0.7325 5.6743334561119996E-01
3L_16529463_SNP T C 0.2211 42 148 0.2258 2.0591560157288868E-01
3L_16529466_SNP A C 0.09645 19 178 0.05226 5.3493827706100221E-02
3L_16529492_SNP T C 0.2308 42 140 0.1893 1.5801077465675084E-01
3L_16529501_SNP T G 0.2432 45 140 0.6054 6.7249574352143315E-01
3L_16529547_SNP C G 0.3763 70 116 0.2041 2.8991347982867310E-01
3L_16529565_SNP C G 0.2609 48 136 0.2135 2.0967853997443608E-01
3L_16529588_SNP A C 0.3102 58 129 0.9303 8.4059753401283877E-01
3L_16529661_SNP G C 0.3636 68 119 0.1242 1.2435511774026531E-01
3L_16529715_SNP C A 0.3388 62 121 0.3297 3.5805386288311036E-01
3L_16529752_SNP C A 0.09794 19 175 0.989 9.5445831995155783E-01
3L_16529754_SNP C T 0.1158 22 168 0.7167 9.4258427812549039E-01
3L_16529758_SNP G A 0.1244 24 169 0.6861 8.7656937911497190E-01
3L_16529773_SNP G A 0.1451 28 165 0.192 1.7735350448682918E-01
3L_16529774_SNP T A 0.1538 30 165 0.2925 3.2358022033194145E-01
3L_16529814_SNP C T 0.2396 46 146 0.3404 3.2481755450989536E-01
3L_16529824_SNP C T 0.1244 24 169 0.8423 7.5792888987982365E-01
3L_16529829_SNP A C 0.1282 25 170 0.8255 7.2825543390172043E-01
3L_16529834_SNP G T 0.1543 25 137 0.2018 1.9014842140432253E-01
3L_16529839_SNP T A 0.1385 27 168 0.1978 2.2384425060809232E-01
3L_16529845_SNP G T 0.2766 52 136 0.2197 2.3654741793352485E-01
3L_16529905_SNP T C 0.1257 24 167 0.3054 2.7351077142364921E-01
3L_16529918_SNP C A 0.07692 15 180 0.4998 4.1487311798054693E-01
3L_16530028_SNP G A 0.1649 31 157 0.6625 7.4043565477483453E-01
3L_16530223_SNP A T 0.4946 92 94 0.8714 9.8697954722418357E-01
3L_16530514_SNP G A 0.4671 78 89 0.1382 1.8835261030080996E-01
3L_16530540_SNP C T 0.3478 64 120 0.4156 5.0993976786699458E-01
3L_16530554_SNP T C 0.2565 49 142 0.9265 9.3846802107086469E-01
3L_16530563_SNP G T 0.3579 68 122 0.9997 9.8214847056535881E-01
3L_16530576_SNP T G 0.105 21 179 0.8949 9.4978786680665017E-01
3L_16530606_SNP A G 0.2526 48 142 0.6064 5.8508008775039810E-01
3L_16530681_SNP T G 0.1212 24 174 0.1627 1.5977034353084729E-01
3L_16530690_SNP A G 0.3883 73 115 0.2031 1.9553774424801351E-01
3L_16530885_SNP G A 0.2888 54 133 0.5604 6.2849037625155835E-01
3L_16530906_SNP A C 0.2553 48 140 0.6122 8.1494112746566616E-01
3L_16530907_SNP T A 0.2527 47 139 0.6939 8.6489264403424893E-01
3L_16530939_SNP A C 0.2086 39 148 0.119 2.2281334186610224E-01
3L_16530949_SNP A T 0.2116 40 149 0.1446 2.7798238150618071E-01
3L_16530963_SNP A T 0.1872 35 152 0.4943 7.6816738591549250E-01
3L_16530964_SNP T A 0.1865 36 157 0.7431 9.8086813190096322E-01
3L_16531002_DEL T TGTAAGCTACAAACTTGCTAGAAACTTCATTTGTT 0.1977 35 142 0.08268 6.8013193487042378E-02
3L_16531046_SNP A C 0.1927 37 155 0.1004 2.1564951824200673E-01
3L_16531080_SNP A G 0.2618 50 141 0.1209 1.9324468751228463E-01
3L_16531146_SNP C G 0.2128 40 148 0.3002 3.8098607874556678E-01
3L_16531147_SNP T G 0.09043 17 171 0.07894 1.0292708274585172E-01
3L_16531156_SNP T C 0.1047 20 171 0.1458 1.5350259840665137E-01
3L_16531176_SNP A G 0.1244 24 169 0.2384 2.6424600096423734E-01
3L_16531184_SNP G A 0.09845 19 174 0.7187 7.0145767087849098E-01
3L_16531244_SNP A T 0.254 48 141 0.2716 4.5580457286610232E-01
3L_16531253_SNP C T 0.2316 44 146 0.3246 4.8011861070174222E-01
3L_16531273_DEL ATGAA A 0.328 61 125 0.2405 3.2661930310144327E-01
3L_16531280_SNP C G 0.101 20 178 0.7813 6.9327780705877040E-01
3L_16531294_SNP A T 0.3455 66 125 0.2676 3.4086981494446666E-01
3L_16531303_SNP C T 0.125 24 168 0.5949 4.5863589470049149E-01
3L_16531305_SNP C T 0.2158 41 149 0.2946 4.8992978514604912E-01
3L_16531314_INS CTGAGCCACTTTTAAGTGCTCGGTC C 0.2108 39 146 0.08717 1.6291125287721497E-01
3L_16531389_SNP T A 0.05155 10 184 0.626 8.3483025215149176E-01
3L_16531614_SNP A G 0.05759 11 180 0.2374 3.0871602369138518E-01
3L_16531618_SNP A C 0.06633 13 183 0.2661 3.2195672691017063E-01
3L_16531687_DEL TT T 0.3478 64 120 0.6356 7.5658233763921601E-01
3L_16531734_SNP A C 0.1237 24 170 0.9465 8.7251793653508747E-01
3L_16531737_SNP T C 0.0603 12 187 0.5178 6.0408198857985806E-01
3L_16531799_SNP A G 0.2406 45 142 0.2113 2.6148011277213035E-01
3L_16531915_SNP T G 0.1737 33 157 0.09531 1.9395786954393712E-01
3L_16531939_SNP A G 0.3228 61 128 0.3356 3.4809706150275610E-01
3L_16531941_SNP C T 0.3298 62 126 0.381 3.4193577657880636E-01
3L_16532011_SNP C T 0.08808 17 176 0.6433 3.8154786867477331E-01
3L_16532066_DEL CA C 0.4239 78 106 0.342 2.5321243317870823E-01
3L_16532158_SNP C G 0.4096 77 111 0.4525 4.6842997973659850E-01
3L_16532176_SNP T G 0.1128 22 173 0.7098 4.7328546382246184E-01
3L_16532177_SNP C A 0.4127 78 111 0.5236 5.4684163941858210E-01
3L_16532436_SNP T A 0.05025 10 189 0.6018 7.7121574556409667E-01
3L_16532455_SNP A C 0.05025 10 189 0.6018 7.7121574556409667E-01
3L_16532511_SNP A G 0.2553 48 140 0.6192 7.4077112496788988E-01
3L_16532582_SNP T C 0.2688 50 136 0.7845 8.2444379331017248E-01
3L_16532594_SNP G A 0.262 49 138 0.6722 6.9976243280960104E-01
3L_16532629_SNP A C 0.4492 84 103 0.5117 5.0319353116878518E-01
3L_16532710_SNP A G 0.3027 56 129 0.9419 9.7514557679126257E-01
3L_16532716_INS G GATTCC 0.3898 69 108 0.8709 7.8571971166605092E-01
3L_16532718_DEL TTGTC T 0.3911 70 109 0.8579 7.5645261985200019E-01
3L_16532724_SNP A T 0.1526 29 161 0.6074 7.7448007713780620E-01
3L_16532729_SNP A T 0.1466 28 163 0.4222 4.8426044559218928E-01
3L_16532756_SNP A C 0.4396 80 102 0.4777 3.5352524582665357E-01
3L_16532797_DEL AAGGCTGATAG A 0.459 84 99 0.5631 6.3138608530878537E-01
3L_16532815_SNP T G 0.06417 12 175 0.7333 4.8610266287841719E-01
3L_16532993_SNP A T 0.07937 15 174 0.925 9.3520685461292286E-01
3L_16533013_INS TAGTATTT T 0.129 24 162 0.616 5.3323998388498961E-01
3L_16533046_INS TTC T 0.08556 16 171 0.7536 9.8180291725087177E-01
3L_16533057_INS TAAAATATGCAT T 0.05759 11 180 0.9008 9.2431317809677105E-01
3L_16533058_SNP A T 0.05435 10 174 0.7972 9.3039464684660311E-01
3L_16533063_SNP A T 0.05405 10 175 0.6395 6.4244977747548559E-01
3L_16533077_SNP T A 0.05882 11 176 0.8951 9.1371114555725108E-01
3L_16533078_SNP T A 0.05882 11 176 0.8951 9.1371114555725108E-01
3L_16533093_SNP T A 0.05914 11 175 0.8849 9.2980681417118805E-01
3L_16533133_SNP T C 0.05882 10 160 0.4245 5.8303563161470739E-01
3L_16533134_SNP T C 0.05848 10 161 0.4311 5.9123846904116739E-01
3L_16533551_SNP A C 0.07937 15 174 0.6656 6.3114049082669088E-01
3L_16533607_SNP A G 0.1935 36 150 0.9619 9.7787672506766188E-01
3L_16533609_SNP T C 0.4696 85 96 0.3928 3.8293381720932707E-01
3L_16533617_SNP G A 0.262 49 138 0.1004 1.0357264295654511E-01
3L_16533621_SNP C T 0.1596 30 158 0.9678 9.3267472052011358E-01
3L_16533622_SNP T C 0.4222 76 104 0.5089 5.1531106453465880E-01
3L_16533627_SNP C G 0.1786 30 138 0.6174 6.9500666142103362E-01
3L_16533628_SNP C A 0.1879 31 134 0.6284 6.9769434731115276E-01
3L_16533651_SNP C A 0.1728 33 158 0.7958 6.4292548013390860E-01
3L_16533655_SNP T C 0.07216 14 180 0.0002811 4.8752160941261752E-04
3L_16533661_SNP C A 0.4011 73 109 0.1285 2.5152673191107966E-01
3L_16533675_SNP T C 0.1436 27 161 0.9728 5.1022463865969114E-01
3L_16533752_INS ACAA A 0.05025 10 189 0.364 4.4722856996654348E-01
3L_16533763_DEL G GG 0.2989 52 122 0.1238 1.3389138550461244E-01
3L_16533780_SNP A T 0.07107 14 183 0.24 2.2271739150540237E-01
3L_16533818_SNP A T 0.07107 14 183 0.2397 2.2418803984218205E-01
3L_16533880_SNP G A 0.235 43 140 0.1657 1.3784315350496845E-01
3L_16533889_INS AA A 0.3068 54 122 0.1976 1.8412807834644773E-01
3L_16533892_SNP C A 0.3068 54 122 0.2485 2.6369094582401342E-01
3L_16533894_SNP T A 0.309 55 123 0.1934 1.4315808555181642E-01
3L_16533963_DEL A AGTTTTTCTGCAGCA 0.3077 56 126 0.3708 3.4600288386059785E-01
3L_16533980_SNP A C 0.3011 53 123 0.3475 3.3243295091189373E-01
3L_16533983_INS TAT T 0.2825 50 127 0.4332 4.6317034213071107E-01
3L_16534072_SNP T A 0.4615 84 98 0.08181 1.0831605148747303E-01
3L_16534227_SNP G A 0.2263 43 147 0.7842 5.7843735835026577E-01
3L_16534299_SNP G A 0.4615 84 98 0.8497 9.0749517384959288E-01
3L_16534406_SNP G A 0.4586 83 98 0.2462 3.1225152769798858E-01
3L_16534607_SNP A C 0.07653 15 181 0.3887 4.5709079573633571E-01
3L_16534631_SNP G A 0.07653 15 181 0.5457 6.2147411524483731E-01
3L_16534660_SNP C G 0.1064 20 168 0.1341 1.4538084280379437E-01
3L_16534669_SNP T C 0.3842 68 109 0.03608 5.4612650248204594E-02
3L_16534706_SNP G A 0.1676 30 149 0.7429 8.4993521465484589E-01
3L_16534707_SNP A C 0.05587 10 169 0.2669 2.4526063118643360E-01
3L_16534733_DEL A AGTGTTTTCATAAA 0.1548 26 142 0.5627 7.1501148535920833E-01
3L_16534802_SNP G T 0.08995 17 172 0.6298 6.2437465802236658E-01
3L_16534935_SNP G C 0.07071 14 184 0.3685 3.5705309253919282E-01
3L_16534961_SNP G A 0.05155 10 184 0.6076 7.7766794146213514E-01
3L_16535074_SNP C T 0.05528 11 188 0.4006 4.8125124683479747E-01
3L_16535182_SNP G A 0.2 38 152 0.3641 4.2494103721502541E-01
3L_16535183_SNP G A 0.2053 39 151 0.3261 3.7236053980832395E-01
3L_16535205_SNP T A 0.3696 68 116 0.2095 2.1729841153944041E-01
3L_16535206_SNP C T 0.3676 68 117 0.2566 2.8204488483103896E-01
3L_16535251_SNP T A 0.1337 25 162 0.1312 1.9657113298570361E-01
3L_16535291_SNP T C 0.05348 10 177 0.0009564 1.2203971335838244E-03
3L_16535336_SNP G C 0.339 60 117 0.6278 4.5005167280745706E-01
3L_16535959_SNP A G 0.2609 42 119 0.2871 3.5951916685414620E-01
3L_16535979_SNP C G 0.2632 45 126 0.3798 4.2188483734490922E-01
3L_16535985_SNP C T 0.3148 51 111 0.1996 1.7972378933633126E-01
3L_16535986_SNP T G 0.323 52 109 0.1569 1.5788195531017524E-01
3L_16536009_SNP T G 0.05405 10 175 0.7039 8.9173465677812680E-01
3L_16536010_SNP G A 0.358 63 113 0.2995 3.1967022202207318E-01
3L_16536053_SNP A T 0.05236 10 181 0.434 5.0706361956253476E-01
3L_16536124_SNP T C 0.05759 11 180 0.4002 3.7926329372872492E-01
3L_16536255_SNP G T 0.4011 73 109 0.9243 9.8906297837418433E-01
3L_16536406_SNP T G 0.4064 76 111 0.573 5.3012757712571723E-01
3L_16536458_SNP C T 0.06091 12 185 0.5799 4.5011232498128306E-01
3L_16536517_SNP C T 0.08247 16 178 0.9497 9.4221275987279640E-01
3L_16536770_SNP A G 0.2381 45 144 0.7269 6.5980124535160800E-01
3L_16536778_SNP T C 0.07653 15 181 0.2992 3.0620385525614613E-01
3L_16536784_SNP G A 0.1927 37 155 0.08482 6.5443328122338953E-02
3L_16536841_SNP T C 0.07895 15 175 0.2887 2.5038053278328276E-01
3L_16536877_SNP C T 0.07653 15 181 0.9424 7.9340590661651544E-01
3L_16536913_SNP C A 0.1263 24 166 0.3232 2.7942727391087174E-01
3L_16536953_SNP A T 0.08947 17 173 0.4519 4.4350226521033209E-01
3L_16537000_SNP G A 0.101 20 178 0.2657 3.2268684188011032E-01
3L_16537003_SNP C A 0.1717 34 164 0.1152 1.3954477014591304E-01
3L_16537004_SNP T A 0.06633 13 183 0.186 1.5032079983569158E-01
3L_16537181_SNP T C 0.06218 12 181 0.4619 3.8582933931314667E-01
3L_16537282_SNP G C 0.08673 17 179 0.4326 4.6179862224174828E-01
3L_16537453_SNP A T 0.3177 61 131 0.4251 2.5987231954926737E-01
3L_16537454_SNP T A 0.2865 49 122 0.6508 7.4919141517708598E-01
3L_16537455_SNP T G 0.3246 62 129 0.3872 2.3215397926969250E-01
3L_16537469_SNP T G 0.1031 20 174 0.8034 6.5765846192163258E-01
3L_16537539_SNP C A 0.3351 63 125 0.1623 1.6943840463059656E-01
3L_16537567_SNP C G 0.2602 51 145 0.1078 6.7871066936039601E-02
3L_16537578_SNP G A 0.2784 54 140 0.1634 1.1868139691338364E-01
3L_16537620_SNP T C 0.3608 70 124 0.08742 8.3723333745868489E-02
3L_16537669_SNP G T 0.3109 60 133 0.915 7.7866544995409193E-01
3L_16537803_SNP G T 0.2784 49 127 0.3716 2.4593898444981777E-01
3L_16538187_SNP G C 0.4783 88 96 0.05521 2.8041820653811413E-02
3L_16538205_SNP G T 0.3564 67 121 0.1545 1.0182996562653179E-01
3L_16538336_SNP C A 0.4324 80 105 0.2727 1.7221288840060989E-01
3L_16538407_SNP C T 0.2128 40 148 0.8232 5.7089457927106180E-01
3L_16538408_SNP A T 0.2063 39 150 0.6911 4.2753086713221722E-01
3L_16538410_SNP G A 0.2092 41 155 0.2844 2.3297576941500886E-01
3L_16538448_SNP A T 0.2193 41 146 0.7609 5.2472695828409832E-01
3L_16538449_SNP A G 0.2193 41 146 0.8419 5.9365264249418814E-01
3L_16538451_DEL AAG A 0.2263 43 147 0.7962 5.7781581447667363E-01
3L_16538459_SNP A T 0.2234 42 146 0.7459 5.2281578026343201E-01
3L_16538462_SNP A T 0.2234 42 146 0.773 5.4400298499494715E-01
3L_16538464_SNP T A 0.2246 42 145 0.7642 5.3600335004733801E-01
3L_16538467_SNP A T 0.2246 42 145 0.7632 5.3847917801184630E-01
3L_16538468_SNP A G 0.2204 41 145 0.5047 2.8414322891119470E-01
3L_16538484_SNP A T 0.2074 39 149 0.7919 7.1387282825381204E-01
3L_16538490_SNP T C 0.2077 38 145 0.8159 7.3268268711592932E-01
3L_16538501_SNP T A 0.2927 48 116 0.2728 2.5976165464366463E-01
3L_16538502_SNP T A 0.4217 70 96 0.1121 7.1208045295452632E-02
3L_16538506_SNP C T 0.2097 39 147 0.8273 7.4691897849492217E-01
3L_16538509_SNP C A 0.2086 39 148 0.8165 7.3917183717160007E-01
3L_16538516_SNP A T 0.2139 40 147 0.8174 5.5852410289039722E-01
3L_16538519_SNP G A 0.2086 39 148 0.7774 5.1629568075616650E-01
3L_16538528_SNP G T 0.4233 80 109 0.1983 8.3029309661784817E-02
3L_16538531_SNP A C 0.4202 79 109 0.1904 7.6268318996361134E-02
3L_16538535_SNP A T 0.2128 40 148 0.7641 5.2484870929824878E-01
3L_16538543_INS A TCGTTGTT 0.4211 80 110 0.2071 8.6903008263079395E-02
3L_16538561_SNP T A 0.1907 37 157 0.2471 1.8352027145054206E-01
3L_16538563_SNP A T 0.1907 37 157 0.2471 1.8352027145054206E-01
3L_16538564_INS T TACAGACCAACATTGTTT 0.4225 79 108 0.2394 1.0413303305595645E-01
3L_16538566_SNP T A 0.1907 37 157 0.2471 1.8352027145054206E-01
3L_16538567_SNP T G 0.1865 36 157 0.2481 1.8201424491463081E-01
3L_16538569_DEL A ATGTG 0.1865 36 157 0.2608 1.9210347218917789E-01
3L_16538587_SNP T A 0.2147 41 150 0.3754 3.2949574782478319E-01
3L_16538593_SNP T A 0.1451 28 165 0.2736 2.2169265218518219E-01
3L_16538625_SNP A G 0.2169 41 148 0.7628 5.2764408172737964E-01
3L_16538674_SNP T C 0.2316 44 146 0.6344 6.6325709218826334E-01
3L_16538710_SNP T C 0.07071 14 184 0.6003 5.6758869590565908E-01
3L_16538877_SNP A G 0.07143 14 182 0.7222 7.3438493811523886E-01
3L_16538937_SNP T G 0.3404 64 124 0.4444 4.5502309319777767E-01
3L_16538996_SNP A T 0.07179 14 181 0.3199 3.1957989686520549E-01
3L_16539008_SNP A T 0.2708 52 140 0.04082 6.6279443540917679E-02
3L_16539105_SNP T C 0.09744 19 176 0.2493 1.6885786617409626E-01
3L_16539106_SNP G C 0.08081 16 182 0.4319 4.1656028260456113E-01
3L_16539115_SNP A T 0.102 20 176 0.4116 3.3818656212443721E-01
3L_16539135_SNP A G 0.05128 10 185 0.5106 5.5997601363699001E-01
3L_16539277_SNP T C 0.2995 56 131 0.2671 2.1638210440350225E-01
3L_16539279_SNP T C 0.3138 59 129 0.2891 2.5659901101541915E-01
3L_16539438_SNP A G 0.05641 11 184 0.7565 7.3566439548472029E-01
3L_16539441_SNP G A 0.1082 21 173 0.4295 3.8712520443577814E-01
3L_16539470_SNP T C 0.3115 57 126 0.6621 6.7065309818939012E-01
3L_16539471_SNP A C 0.4468 84 104 0.2176 2.0568452882233412E-01
3L_16539565_SNP C T 0.2821 55 140 0.3173 3.5831984646525117E-01
3L_16539606_SNP G C 0.268 52 142 0.7391 7.4791007532283582E-01
3L_16539634_SNP G A 0.2746 53 140 0.5975 6.2818376749484806E-01
3L_16539645_SNP G C 0.254 48 141 0.4817 4.9105343757979669E-01
3L_16539646_INS CT C 0.2295 42 141 0.4498 3.3741225385580143E-01
3L_16539665_SNP T C 0.2211 42 148 0.4208 4.3068409696114995E-01
3L_16539676_SNP G A 0.2396 46 146 0.5131 5.6529076734167927E-01
3L_16539679_SNP C T 0.3228 61 128 0.2134 1.8005406928766576E-01
3L_16539687_SNP G A 0.2304 44 147 0.597 6.9491871866549326E-01
3L_16539688_SNP T G 0.2344 45 147 0.5666 6.4851368943503185E-01
3L_16539710_SNP T A 0.2368 45 145 0.5362 5.6067373029729883E-01
3L_16539734_DEL G GTTAATAA 0.2674 50 137 0.6412 6.5878601189610531E-01
3L_16539747_SNP T A 0.2646 50 139 0.6714 6.9570600584115505E-01
3L_16539767_SNP A T 0.3296 59 120 0.3939 4.2330411371038112E-01
3L_16539768_SNP A G 0.324 58 121 0.4416 4.9301304886673702E-01
3L_16539784_SNP T A 0.3425 62 119 0.2109 2.9321674413586551E-01
3L_16539796_SNP G T 0.2652 48 133 0.6157 7.0049177273607732E-01
3L_16539804_SNP A T 0.3242 59 123 0.3395 3.5230794399712995E-01
3L_16539872_SNP C G 0.1633 32 164 0.952 8.5514671118839947E-01
3L_16539873_SNP G A 0.2887 56 138 0.9086 9.9758330837375364E-01
3L_16539940_SNP C G 0.1164 22 167 0.6133 5.0766200287237329E-01
3L_16539943_SNP C G 0.1152 22 169 0.6303 5.2103750624303113E-01
3L_16540021_SNP T C 0.1399 27 166 0.2766 2.6215132883297720E-01
3L_16540024_SNP C T 0.2116 40 149 0.2558 2.3530224318392845E-01
3L_16540025_SNP C A 0.1152 22 169 0.4542 4.8136963598935822E-01
3L_16540055_SNP T A 0.4919 91 94 0.1687 1.6689735597680577E-01
3L_16540059_SNP C T 0.4919 91 94 0.3417 3.4621492642925866E-01
3L_16540151_SNP T C 0.07 14 186 0.5563 4.5183749437085152E-01
3L_16540182_SNP G A 0.1789 34 156 0.3553 3.5739481323316913E-01
3L_16540202_SNP A G 0.1031 20 174 0.1971 1.7066299905637772E-01
3L_16540203_SNP A G 0.1031 20 174 0.3314 3.1638475549042144E-01
3L_16540225_MNP CCC GTT 0.06316 12 178 0.8008 9.4545796651680625E-01
3L_16540230_SNP T G 0.06316 12 178 0.5917 3.9360585631599243E-01
3L_16540233_SNP T C 0.3368 64 126 0.1048 1.5438208921593000E-01
3L_16540237_SNP T C 0.05759 11 180 0.673 6.9118088920926679E-01
3L_16540252_SNP A T 0.06283 12 179 0.6295 7.2391864177116350E-01
3L_16540275_SNP T C 0.127 24 165 0.9386 7.5054795596467572E-01
3L_16540280_SNP T C 0.5 93 93 0.7839 9.1733702376352977E-01
3L_16540301_SNP C A 0.3966 71 108 0.6138 5.5500163504299460E-01
3L_16540335_SNP T C 0.4703 87 98 0.983 7.5984596688041028E-01
3L_16540418_SNP A G 0.1813 35 158 0.3052 2.8292841679428926E-01
3L_16540478_SNP T A 0.06349 12 177 0.7935 9.5086612832951178E-01
3L_16540503_SNP T C 0.1676 31 154 0.2737 1.8405084424910290E-01
3L_16540740_SNP T G 0.117 22 166 0.4141 3.3199754168505979E-01
3L_16540768_SNP T C 0.2381 45 144 0.5346 4.6307428095978731E-01
3L_16540819_SNP A G 0.3065 57 129 0.8941 9.9905337057452637E-01
3L_16540836_SNP G A 0.4628 87 101 0.66 9.3153437015563989E-01
3L_16540858_SNP A C 0.1582 31 165 0.8499 8.2067672444872597E-01
3L_16540921_SNP G C 0.1282 25 170 0.3104 2.7824167673039679E-01
3L_16540954_SNP G T 0.4158 79 111 0.8873 9.4641769459847902E-01
3L_16540983_SNP C A 0.1774 33 153 0.4048 7.1366122144569721E-01
3L_16541016_SNP G A 0.06011 11 172 0.4185 6.3849321734559517E-01
3L_16541045_SNP A G 0.1148 21 162 0.7784 9.7234666027977668E-01
3L_16541057_SNP A T 0.1989 36 145 0.4595 7.3220555509042584E-01
3L_16541067_SNP T A 0.4828 84 90 0.5775 5.1138514717765515E-01
3L_16541097_SNP C T 0.05914 11 175 0.3553 4.3397977692510969E-01
3L_16541102_SNP A C 0.06316 12 178 0.4789 6.8339615790074859E-01
3L_16541126_SNP A C 0.1865 36 157 0.2464 2.4946417097519702E-01
3L_16541139_SNP G A 0.1947 37 153 0.2922 3.1296428170409218E-01
3L_16541140_SNP C A 0.1927 37 155 0.287 3.0973506325121924E-01
3L_16541160_SNP A T 0.2553 48 140 0.2205 2.9178397056918948E-01
3L_16541165_SNP C A 0.3351 63 125 0.1703 3.3990886458975589E-01
3L_16541238_SNP A C 0.4301 83 110 0.3728 5.8556153473306671E-01
3L_16541352_SNP A G 0.1813 35 158 0.237 1.2974553284169710E-01
3L_16541370_INS GTAC G 0.1568 29 156 0.4424 3.3606486479884201E-01
3L_16541393_SNP T G 0.06599 13 184 0.7513 6.6051217339150314E-01
3L_16541568_SNP C G 0.05759 11 180 0.5964 9.5142210965040064E-01
3L_16541576_SNP C G 0.1192 23 170 0.2639 2.1239445058593320E-01
3L_16541679_SNP G T 0.151 29 163 0.4894 5.4806283573130143E-01
3L_16541720_SNP A G 0.3598 68 121 0.5054 3.8207986066414767E-01
3L_16541727_SNP C A 0.3155 59 128 0.6609 6.3786681682827584E-01
3L_16541800_SNP G T 0.3065 57 129 0.1952 1.2758071523822268E-01
3L_16541994_SNP T C 0.1755 33 155 0.4027 3.0648206100082076E-01
3L_16542008_SNP G T 0.1774 33 153 0.3632 2.3081105550450332E-01
3L_16542011_SNP T C 0.1755 33 155 0.4047 3.1307444636269743E-01
3L_16542018_SNP C T 0.1789 34 156 0.3417 2.2114341173683261E-01
3L_16542030_SNP C T 0.09184 18 178 0.185 1.6816362528401141E-01
3L_16542039_SNP G T 0.09189 17 168 0.9847 8.1398410372416552E-01
3L_16542228_SNP C G 0.06667 13 182 0.5491 5.2641708914973173E-01
3L_16542243_SNP A C 0.05789 11 179 0.4481 7.3391440806568853E-01
3L_16542308_INS C TCATT 0.4762 90 99 0.06084 9.9593102426070335E-02
3L_16542579_SNP T A 0.2903 54 132 0.4079 3.2667739750742542E-01
3L_16542828_SNP A C 0.114 22 171 0.5463 4.2487345774406216E-01
3L_16542895_SNP T C 0.2969 57 135 0.1485 1.6956480369652727E-01
3L_16542976_SNP A C 0.1026 20 175 0.1308 1.2949841669898399E-01
3L_16543046_SNP G A 0.4486 83 102 0.9693 9.3557068870662607E-01
3L_16543212_SNP A C 0.08791 16 166 0.1335 1.3170758266875204E-01
3L_16543235_SNP A T 0.09474 18 172 0.148 1.5162822846743440E-01
3L_16543412_SNP T A 0.1546 30 164 0.6132 7.2456958529043414E-01
3L_16543448_SNP A C 0.3617 68 120 0.4534 5.6759613632839634E-01
3L_16543479_SNP C T 0.241 47 148 0.1042 1.2023747624687831E-01
3L_16543554_SNP G A 0.2947 56 134 0.1839 1.3552997252424281E-01
3L_16543556_SNP T G 0.1368 26 164 0.9002 6.2043076534087049E-01
3L_16543557_SNP T C 0.2932 56 135 0.2151 1.5826322733399656E-01
3L_16543886_SNP T C 0.09596 19 179 0.06627 5.7133122092719417E-02
3L_16543965_SNP A G 0.2781 52 135 0.2353 3.4756021179600638E-01
3L_16544102_SNP C T 0.3386 64 125 0.718 9.8222235707935224E-01
3L_16544106_SNP T G 0.4526 86 104 0.4215 2.8299531967201874E-01
3L_16544140_SNP A G 0.373 69 116 0.9744 8.1647476976936195E-01
3L_16544147_SNP C T 0.3661 67 116 0.7976 9.8989599654116134E-01
3L_16544179_SNP A T 0.07772 15 178 0.7456 9.1771932191333516E-01
3L_16544208_SNP C A 0.1989 37 149 0.4346 4.9508014958341973E-01
3L_16544300_SNP T A 0.2381 45 144 0.4498 5.6548002773680461E-01
3L_16544324_SNP T A 0.2366 44 142 0.4608 6.2662603061775091E-01
3L_16544333_SNP C T 0.2088 38 144 0.4482 5.3167090518244997E-01
3L_16544349_SNP G C 0.2376 43 138 0.4078 5.0055451445527499E-01
3L_16544383_SNP T C 0.2353 44 143 0.6484 9.7712896909347480E-01
3L_16544412_SNP A C 0.25 47 141 0.5249 6.9096024886662955E-01
3L_16544453_SNP T C 0.25 48 144 0.5397 6.5800417829328084E-01
3L_16544503_SNP A G 0.4737 90 100 0.6837 7.7489956309696639E-01
3L_16544664_SNP A G 0.2371 46 148 0.5791 5.0713143694360441E-01
3L_16544723_SNP C T 0.07035 14 185 0.1268 2.2754488412695961E-01
3L_16544747_SNP A T 0.2926 55 133 0.8121 5.9934933609514696E-01
3L_16544764_DEL A AG 0.2458 44 135 0.9322 9.6077467933096883E-01
3L_16544909_SNP T C 0.08556 16 171 0.09934 8.7007675205511892E-02
3L_16544922_SNP T C 0.08602 16 170 0.09585 1.0049281621382167E-01
3L_16544942_SNP A G 0.2073 40 153 0.4304 3.0374779353397596E-01
3L_16545127_SNP G A 0.08763 17 177 0.8098 9.7036702434979982E-01
3L_16545139_SNP G A 0.1 19 171 0.9759 9.0597144429077159E-01
3L_16545141_SNP G A 0.1094 21 171 0.7982 8.0651563669524606E-01
3L_16545142_SNP C T 0.1094 21 171 0.7982 8.0651563669524606E-01
3L_16545151_INS ATTTTTAAATGTTTGTGTGTC A 0.1077 21 174 0.7929 8.2463892642021519E-01
3L_16545155_INS AAGTGGTA CC 0.1077 21 174 0.7929 8.2463892642021519E-01
3L_16545159_SNP A C 0.1071 21 175 0.7746 7.9445756459165229E-01
3L_16545161_SNP A T 0.1077 21 174 0.7845 8.0526104540503063E-01
3L_16545162_SNP T A 0.1071 21 175 0.7782 8.0281658409711198E-01
3L_16545165_INS AC A 0.1026 20 175 0.6973 7.0076209087401065E-01
3L_16545181_SNP G C 0.09424 18 173 0.6586 7.1229761458778795E-01
3L_16545184_INS TACAATA T 0.09845 19 174 0.7604 8.4431998989026458E-01
3L_16545187_SNP C T 0.09375 18 174 0.6642 6.7475742623267176E-01
3L_16545189_SNP T A 0.1 19 171 0.7942 8.9010859384786623E-01
3L_16545192_SNP C G 0.09845 19 174 0.7604 8.4431998989026458E-01
3L_16545194_MNP AACG TTGT 0.09845 19 174 0.7604 8.4431998989026458E-01
3L_16545200_SNP C G 0.09948 19 172 0.7451 8.2590592777143534E-01
3L_16545201_SNP G T 0.09948 19 172 0.7451 8.2590592777143534E-01
3L_16545228_SNP G T 0.1016 19 168 0.6493 6.8949375507737354E-01
3L_16545304_SNP C T 0.4033 73 108 0.6496 6.3121237054361756E-01
3L_16545312_INS ACAATAGT A 0.4171 78 109 0.6224 6.6677681867998739E-01
3L_16545313_SNP G A 0.08511 16 172 0.1656 1.3690590440444483E-01
3L_16545318_DEL T TACATA 0.4096 77 111 0.613 7.6590568966706873E-01
3L_16545334_SNP T C 0.1158 22 168 0.1533 1.5684076995290352E-01
3L_16545370_SNP C G 0.1094 21 171 0.2023 2.1500844991303569E-01
3L_16545401_SNP T C 0.3 57 133 0.8682 7.2857787673977770E-01
3L_16545431_SNP C G 0.3552 65 118 0.7632 7.0516988909477929E-01
3L_16545518_SNP T C 0.1958 37 152 0.9623 5.8182300566012457E-01
3L_16545576_SNP A T 0.2527 46 136 0.1505 8.9674347475320215E-02
3L_16545588_SNP C T 0.3797 71 116 0.8512 9.7126136942266406E-01
3L_16545595_SNP C G 0.08247 16 178 0.406 3.3148711318843793E-01
3L_16545658_SNP T C 0.4324 80 105 0.8267 7.6554158186806942E-01
3L_16545741_SNP T A 0.07107 14 183 0.2669 2.6047108103724415E-01
3L_16545776_SNP T A 0.05612 11 185 0.974 9.1413153044595474E-01
3L_16545783_SNP A G 0.09694 19 177 0.5964 7.6600968354497390E-01
3L_16545784_SNP A G 0.09375 18 174 0.3151 2.0270843572794472E-01
3L_16545816_SNP G T 0.4677 87 99 0.4244 4.5787468709860502E-01
3L_16545886_SNP T C 0.4652 87 100 0.5151 5.5570993075503783E-01
3L_16545900_SNP C G 0.09694 19 177 0.8562 7.8314832268616241E-01
3L_16545941_SNP G T 0.3789 72 118 0.9049 9.7343980732213775E-01
3L_16545995_SNP T C 0.07812 15 177 0.9089 8.0260231627151690E-01
3L_16546005_SNP A G 0.3874 74 117 0.4103 5.5756201169354846E-01
3L_16546006_SNP T G 0.3789 72 118 0.3935 5.7159374476984137E-01
3L_16546012_SNP G T 0.3696 68 116 0.5063 7.1079110506910714E-01
3L_16546044_SNP T C 0.377 72 119 0.4127 4.3471120307077549E-01
3L_16546135_SNP A G 0.3936 74 114 0.2231 2.3247381054295135E-01
3L_16546157_SNP G C 0.1276 25 171 0.3832 4.2199136396322101E-01
3L_16546307_SNP C A 0.1514 28 157 0.4263 3.8218527803041713E-01
3L_16546357_SNP A G 0.2124 41 152 0.232 2.8942578931665763E-01
3L_16546358_SNP C T 0.1152 22 169 0.2286 1.7571112735165428E-01
3L_16546396_SNP T C 0.4947 94 96 0.5956 5.6117379042583837E-01
3L_16546408_SNP C G 0.05076 10 187 0.2311 3.0149377901779972E-01
3L_16546410_SNP G T 0.06061 12 186 0.1449 2.1312926724202907E-01
3L_16546419_SNP A G 0.4734 89 99 0.3005 2.8895014987201062E-01
3L_16546471_SNP A G 0.3404 64 124 0.7067 8.1650112612285797E-01
3L_16546517_SNP A T 0.1693 32 157 0.2746 2.5455952761922662E-01
3L_16546542_SNP A G 0.492 92 95 0.6565 6.6910275411077591E-01
3L_16546663_SNP T C 0.1875 36 156 0.3583 3.6350632730546695E-01
3L_16546702_SNP C A 0.1946 36 149 0.3166 3.7749222188885312E-01
3L_16546703_SNP T C 0.2033 37 145 0.2585 2.8038175393328779E-01
3L_16546720_SNP T C 0.4749 85 94 0.0583 6.2737046928563245E-02
3L_16546774_SNP C T 0.06218 12 181 0.4088 5.1638694858790002E-01
3L_16546921_SNP C T 0.2199 42 149 0.513 3.3742966830723786E-01
3L_16546922_SNP A G 0.2228 43 150 0.3311 1.7912879220812206E-01
3L_16546941_SNP T A 0.1989 37 149 0.1375 4.2463458186721745E-02
3L_16546995_SNP G A 0.2299 43 144 0.181 1.3986836814699444E-01
3L_16547027_SNP T C 0.07895 15 175 0.3411 4.6483734661684428E-01
3L_16547050_SNP A G 0.2766 52 136 0.3086 1.6526102773804396E-01
3L_16547059_SNP C G 0.2384 41 131 0.6785 6.9661821106421962E-01
3L_16547060_SNP T G 0.237 41 132 0.6778 6.1923225106618762E-01
3L_16547152_SNP G C 0.08081 16 182 0.7172 8.5304979672124914E-01
3L_16547289_SNP C T 0.1968 37 151 0.1037 8.2443395721299856E-02
3L_16547546_SNP G A 0.1064 20 168 0.932 9.4529095606228675E-01
3L_16547547_SNP T C 0.09948 19 172 0.952 8.9885227482573460E-01
3L_16547559_SNP C T 0.413 76 108 0.138 1.6835766240379657E-01
3L_16547565_SNP G T 0.4171 73 102 0.08591 1.0492465928263828E-01
3L_16547566_SNP T C 0.4205 74 102 0.0804 9.8426163372190012E-02
3L_16547621_INS T TAAAT 0.1852 35 154 0.9788 6.7974180590536204E-01
3L_16547627_SNP C G 0.1842 35 155 0.9798 7.2608822692868435E-01
3L_16547631_SNP A G 0.1946 36 149 0.03399 3.9724519824591666E-02
3L_16547640_SNP G C 0.1658 32 161 0.9659 6.4072759737391771E-01
3L_16547648_SNP T C 0.2595 48 137 0.002079 2.9770118030914366E-03
3L_16547658_SNP T C 0.1632 31 159 0.9943 6.5295600182117897E-01
3L_16547711_SNP A G 0.06218 12 181 0.6974 3.7295790499856263E-01
3L_16547762_SNP A G 0.3243 60 125 0.07121 4.9400074231280837E-02
3L_16547975_SNP A G 0.4545 85 102 0.0249 3.1925253066450249E-02
3L_16547995_SNP A T 0.1649 32 162 0.328 6.7714093883898263E-01
3L_16547999_SNP A T 0.377 69 114 0.03036 4.0743627692192468E-02
3L_16548021_SNP G A 0.3122 59 130 0.25 2.3036464452254979E-01
3L_16548024_DEL C TATT 0.08718 17 178 0.1598 2.1031940109354552E-01
3L_16548038_SNP A G 0.25 48 144 0.4149 3.5698213411085311E-01
3L_16548069_SNP T A 0.4545 85 102 0.06714 6.6882603168756480E-02
3L_16548074_SNP G A 0.09744 19 176 0.1599 2.3598343136486255E-01
3L_16548076_SNP C A 0.371 69 117 0.1252 1.1892270083132694E-01
3L_16548086_SNP T C 0.3812 69 112 0.1317 1.7404064573355216E-01
3L_16548104_SNP G T 0.1141 21 163 0.2618 3.7096908103133031E-01
3L_16548123_DEL A AT 0.107 20 167 0.2688 3.1876677719539992E-01
3L_16548162_INS TGT A 0.1123 21 166 0.2175 3.5035474775948672E-01
3L_16548172_SNP T C 0.1064 20 168 0.2227 3.7439407484859888E-01
3L_16548177_SNP C T 0.0973 18 167 0.4188 5.5671004850321537E-01
3L_16548178_SNP C T 0.1027 19 166 0.2275 3.5365722807499222E-01
3L_16548186_SNP T A 0.107 20 167 0.2112 3.3771348442617299E-01
3L_16548193_SNP T G 0.1075 20 166 0.2084 3.3155759721080946E-01
3L_16548195_DEL T TCTC 0.2308 42 140 0.3744 2.6143995005796117E-01
3L_16548208_SNP G T 0.09278 18 176 0.1691 2.4639302721911616E-01
3L_16548275_SNP T A 0.4216 78 107 0.8207 7.5424917091230448E-01
3L_16548347_SNP T C 0.2474 47 143 0.4113 5.1045682720318686E-01
3L_16548385_SNP C T 0.2842 54 136 0.4603 3.7861423899968261E-01
3L_16548507_INS A AGAAGTCGCA 0.08081 16 182 0.6662 7.4472371473611976E-01
3L_16548511_SNP G A 0.2632 50 140 0.7967 5.3326981608521717E-01
3L_16548601_SNP C T 0.1111 22 176 0.462 3.8237291335809742E-01
3L_16548659_SNP G A 0.3405 63 122 0.3264 4.2752294849028760E-01
3L_16548731_SNP A G 0.164 31 158 0.4058 3.7486936539185634E-01
3L_16548853_SNP G A 0.4624 86 100 0.06728 8.4752245181308083E-02
3L_16548854_SNP T C 0.4462 83 103 0.06958 9.5733380111426958E-02
3L_16548881_SNP T A 0.4409 82 104 0.09536 1.2471497510485074E-01
3L_16548909_SNP A T 0.06061 12 186 0.4207 4.3550775413780574E-01
3L_16548916_SNP C T 0.2766 52 136 0.378 4.8610793881961845E-01
3L_16549133_SNP T C 0.3155 59 128 0.4229 5.4315114202015968E-01
3L_16549137_SNP A G 0.2553 48 140 0.6548 7.5675123437925274E-01
3L_16549142_SNP A C 0.4837 89 95 0.2631 4.5762354150196083E-01
3L_16549251_SNP G T 0.2781 52 135 0.09311 8.6012649175003397E-02
3L_16549302_SNP T C 0.2593 49 140 0.1747 2.2061193615847430E-01
3L_16549309_DEL A AT 0.1838 34 151 0.2317 1.2884273171384897E-01
3L_16549315_INS TGT T 0.0625 12 180 0.6245 7.2272721057855294E-01
3L_16549345_SNP T G 0.05612 11 185 0.3907 4.1477832221740440E-01
3L_16549448_SNP C T 0.08333 16 176 0.6577 6.0817623411316557E-01
3L_16549534_SNP T C 0.1958 37 152 0.1853 1.9480560833473826E-01
3L_16549567_SNP G A 0.09794 19 175 0.2612 3.2197449179191995E-01
3L_16549674_SNP G C 0.2128 40 148 0.1876 2.1635945565468251E-01
3L_16549684_SNP T A 0.05128 10 185 0.4067 4.3868645894538028E-01
3L_16549719_SNP T G 0.07692 15 180 0.2813 1.8611728722667376E-01
3L_16549823_SNP A C 0.06566 13 185 0.238 2.9088031830214078E-01
3L_16549927_SNP T C 0.2527 47 139 0.4984 4.0744364664453980E-01
3L_16550025_SNP A T 0.4894 92 96 0.08234 7.2506021778632482E-02
3L_16550048_SNP T A 0.4084 78 113 0.05649 4.0350360844928719E-02
3L_16550084_SNP G T 0.4355 81 105 0.09462 9.3399815842144518E-02
3L_16550119_SNP A G 0.4202 79 109 0.06787 7.2017881419439295E-02
3L_16550133_SNP T A 0.3931 68 105 0.474 4.1244830439809443E-01
3L_16550176_SNP A T 0.2421 46 144 0.3334 3.5613998107927325E-01
3L_16550205_SNP C G 0.2074 39 149 0.366 4.6918795061098106E-01
3L_16550224_SNP C T 0.06701 13 181 0.9032 8.7515840409120738E-01
3L_16550377_SNP T G 0.462 79 92 0.01205 1.7000161849495456E-02
3L_16550459_SNP A C 0.1146 22 170 0.6881 5.6557251682298781E-01
3L_16550725_SNP T C 0.1257 24 167 0.1484 1.2702135139305482E-01
3L_16550791_SNP G A 0.3448 60 114 0.5654 5.7481973744493553E-01
3L_16550878_SNP C T 0.1878 34 147 0.1023 7.8322314657448558E-02
3L_16550980_SNP A T 0.4415 83 105 0.0816 8.8791387600919092E-02
3L_16550996_SNP A T 0.4216 78 107 0.2251 2.6060415562568295E-01
3L_16550997_SNP C T 0.2094 40 151 0.2114 2.4783339766778800E-01
3L_16551038_SNP G A 0.2158 41 149 0.2135 2.5431668825857656E-01
3L_16551063_DEL A AA 0.08511 16 172 0.9737 9.9003013477535340E-01
3L_16551111_SNP A T 0.1675 32 159 0.6465 9.1880513759401583E-01
3L_16551126_SNP A C 0.2312 43 143 0.4935 6.3521896141445011E-01
3L_16551140_SNP A T 0.07979 15 173 0.9193 6.8523244826183527E-01
3L_16551149_INS ATAATAATGATAATTAATAATTAATAAATA A 0.07937 15 174 0.9075 6.5834311000590640E-01
3L_16551159_SNP A T 0.06486 12 173 0.8519 8.2563480896549113E-01
3L_16551164_SNP T C 0.07853 15 176 0.483 4.3028009644695830E-01
3L_16551173_SNP G A 0.2456 42 129 0.238 4.0404637562807622E-01
3L_16551174_SNP C A 0.2743 48 127 0.2003 3.8114655498863403E-01
3L_16551185_SNP C T 0.3296 59 120 0.6891 5.3828673536413130E-01
3L_16551193_SNP T A 0.1833 33 147 0.2459 2.5787207184498984E-01
3L_16551226_SNP C A 0.1818 34 153 0.1314 1.5291976833442955E-01
3L_16551234_SNP A C 0.3481 63 118 0.02228 4.6243559893210204E-02
3L_16551309_SNP A T 0.07653 15 181 0.9863 8.3861294441869416E-01
3L_16551313_SNP T C 0.4595 85 100 0.2858 3.3804510637603336E-01
3L_16551324_SNP A G 0.1497 25 142 0.2431 1.4113598953044648E-01
3L_16551354_SNP C T 0.1595 26 137 0.6679 6.1580860286784067E-01
3L_16551408_SNP T C 0.4545 85 102 0.2769 3.9346847000274321E-01
3L_16551409_SNP T C 0.4865 90 95 0.4518 5.2677306857450135E-01
3L_16551877_SNP A G 0.2251 43 148 0.8359 7.4984346060525731E-01
3L_16551933_SNP A G 0.4301 80 106 0.08104 7.9024577498879145E-02
3L_16551961_SNP T G 0.1832 35 156 0.1376 1.0511952289160620E-01
3L_16552036_SNP T C 0.2021 38 150 0.7837 9.1738668750917940E-01
3L_16552058_SNP T G 0.1587 30 159 0.4099 2.9934266865792714E-01
3L_16552068_SNP A T 0.3736 68 114 0.4416 3.5641308624563772E-01
3L_16552083_SNP C A 0.36 63 112 0.2884 2.6485958849973723E-01
3L_16552173_SNP G C 0.2408 46 145 0.2728 2.9357666250842074E-01
3L_16552237_SNP A G 0.1064 20 168 0.7763 5.7326156935720318E-01
3L_16552475_SNP G A 0.3441 64 122 0.6586 6.5209207468366870E-01
3L_16552542_SNP G A 0.3568 66 119 0.7175 8.7757632610571945E-01
3L_16552717_SNP A C 0.07179 14 181 0.4068 4.9407282720174084E-01
3L_16552732_SNP G A 0.07071 14 184 0.4182 5.0724444708989180E-01
3L_16552764_SNP T A 0.3492 66 123 0.1194 1.1886593395359124E-01
3L_16552822_SNP T A 0.2222 42 147 0.9691 6.2699049139199980E-01
3L_16552902_SNP A G 0.1937 37 154 0.1518 1.6644747694454076E-01
3L_16553341_SNP T G 0.171 33 160 0.1294 1.9262228253436364E-01
3L_16553380_SNP G A 0.05612 11 185 0.8095 8.4738635072756674E-01
3L_16553452_SNP C T 0.1134 22 172 0.8684 7.8312966184928134E-01
3L_16553455_DEL G GTGATCCACGACGGTGGAATGTTCGGTTTTGGG 0.125 24 168 0.2651 3.0233612925936915E-01
3L_16553586_SNP G A 0.4066 74 108 0.04636 1.1127143278987639E-01
3L_16553633_SNP T G 0.05699 11 182 0.9179 9.9858465675226882E-01
3L_16553833_SNP G A 0.4866 91 96 0.3839 2.5543103338990081E-01
3L_16553930_SNP T C 0.07107 14 183 0.2263 2.2999968843263241E-01
3L_16554035_SNP G A 0.4439 83 104 0.01096 1.6980669236343556E-02
3L_16554102_SNP C A 0.1128 22 173 0.2308 2.9061864889297517E-01
3L_16554103_SNP T G 0.1162 23 175 0.1631 2.1281186697965793E-01
3L_16554261_DEL A ATCGCCTGGAGGCTCTCTGCTCAGCA 0.08901 17 174 0.266 2.4857742336336486E-01
3L_16554274_SNP A T 0.4424 73 92 0.2788 4.7672112003442646E-01
3L_16554412_SNP A G 0.1421 28 169 0.8618 6.7526808730372723E-01
3L_16554469_SNP T C 0.1371 27 170 0.6019 5.3351498502998962E-01
3L_16554470_SNP A C 0.3211 61 129 0.5439 4.5007578177504515E-01
3L_16554491_SNP G A 0.05556 11 187 0.9658 8.7651902599739817E-01
3L_16554493_SNP C T 0.05528 11 188 0.9669 8.7786782743253600E-01
3L_16554526_SNP G T 0.1173 23 173 0.9347 9.4334987206200949E-01
3L_16554536_SNP G A 0.1053 20 170 0.9558 8.0969579667636959E-01
3L_16554539_SNP T G 0.1088 21 172 0.9463 8.1126811110633468E-01
3L_16554558_SNP T A 0.151 29 163 0.898 7.3832233927557966E-01
3L_16554589_SNP A T 0.173 32 153 0.6094 7.3056587002750539E-01
3L_16554590_SNP C A 0.1755 33 155 0.5655 6.7482068715481180E-01
3L_16554626_SNP C T 0.114 22 171 0.09135 1.2876583403811903E-01
3L_16554959_SNP C T 0.09326 18 175 0.1744 2.4740676872824263E-01
3L_16555013_SNP A G 0.3636 68 119 0.7933 6.0327158400900927E-01
3L_16555028_INS AGAAAGAAAGA A 0.1885 36 155 0.5175 6.7759886950016579E-01
3L_16555029_DEL A AGT 0.1895 36 154 0.5245 6.8495690806607357E-01
3L_16555199_SNP A G 0.1202 22 161 0.2953 2.9129830956171543E-01
3L_16555227_SNP A G 0.105 19 162 0.2692 1.9928515201271413E-01
3L_16555237_INS T TT 0.3232 53 111 0.7024 8.2369840416450413E-01
3L_16555349_SNP A T 0.3172 59 127 0.885 8.6594073771764113E-01
3L_16555357_SNP T A 0.328 62 127 0.8201 9.1121882480665595E-01
3L_16555369_SNP T C 0.3226 60 126 0.8616 9.9758353772567709E-01
3L_16555498_SNP A G 0.05051 10 188 0.3118 3.3358999777413012E-01
3L_16555595_SNP C G 0.2263 43 147 0.9267 9.5102954483190638E-01
3L_16555817_SNP C G 0.4919 91 94 0.8978 8.8883229191529234E-01
3L_16555965_SNP T C 0.1667 31 155 0.4966 6.2325372388223199E-01
3L_16556135_SNP A G 0.467 85 97 0.7228 8.3490919490993254E-01
3L_16556161_SNP T C 0.4703 87 98 0.7125 8.0481612223894095E-01
3L_16556218_SNP G A 0.3065 57 129 0.4622 7.9692951827052394E-01
3L_16556242_SNP A C 0.3386 64 125 0.4829 8.8006690347160721E-01
3L_16556273_SNP C A 0.3316 62 125 0.3753 7.3361237931372147E-01
3L_16556301_SNP G C 0.1088 21 172 0.3038 4.5293554283181436E-01
3L_16556308_SNP C T 0.3422 64 123 0.5256 9.6774515182718091E-01
3L_16556337_DEL A ATGA 0.09794 19 175 0.3711 5.3797585270898063E-01
3L_16556338_SNP A T 0.0578 10 163 0.9611 8.6805670997671025E-01
3L_16556353_SNP G A 0.3966 71 108 0.2311 6.2579574330005472E-01
3L_16556376_DEL T TCT 0.4355 81 105 0.4235 3.3349683405692110E-01
3L_16556382_DEL A AACAAAGCGAAAACCTTT 0.4355 81 105 0.4235 3.3349683405692110E-01
3L_16556403_DEL G AAATAAATGT 0.4293 79 105 0.4558 3.9381403659814651E-01
3L_16556426_SNP A C 0.1376 26 163 0.1993 3.3307743767863141E-01
3L_16556456_DEL G GTATTCATTCAGG 0.4213 75 103 0.5469 5.2268387967479479E-01
3L_16556475_SNP A T 0.4222 76 104 0.5793 5.4829781961580171E-01
3L_16556477_DEL A CACC 0.4199 76 105 0.4228 3.6840764815091342E-01
3L_16556482_SNP A T 0.4181 74 103 0.3524 2.9124013264768500E-01
3L_16556485_SNP T A 0.4176 76 106 0.3836 3.3408758630145652E-01
3L_16556487_SNP T C 0.4277 74 99 0.3908 3.2620472367410969E-01
3L_16556488_SNP A C 0.4253 74 100 0.4009 3.4845829202345657E-01
3L_16556494_SNP G T 0.435 77 100 0.4308 3.0960936288629581E-01
3L_16556496_SNP G C 0.4382 78 100 0.4585 3.3900957458879155E-01
3L_16556522_DEL A ATAAGTGAAAGTCCCAAAAT 0.4208 77 106 0.44 3.3264989313585613E-01
3L_16556543_INS AA A 0.1099 21 170 0.1981 2.9601666516303815E-01
3L_16556551_SNP C G 0.4199 76 105 0.9832 8.3610952532305438E-01
3L_16556559_SNP T A 0.413 76 108 0.7548 9.3324733302935847E-01
3L_16556563_DEL AA A 0.4451 77 96 0.961 6.4157470524395777E-01
3L_16556567_SNP G T 0.4486 83 102 0.413 2.7657129813276360E-01
3L_16556576_SNP C T 0.4474 85 105 0.4743 3.3879718000466041E-01
3L_16556581_SNP A G 0.4444 84 105 0.5026 3.4753175006674830E-01
3L_16556584_SNP G T 0.4486 83 102 0.3221 2.8471837362089170E-01
3L_16556640_SNP T C 0.1289 25 169 0.3517 3.6152000139221807E-01
3L_16556650_SNP G A 0.09645 19 178 0.3315 3.7352398689890443E-01
3L_16556668_SNP T A 0.09326 18 175 0.2662 3.3124686675349613E-01
3L_16556707_DEL T TAGATCACATT 0.1469 26 151 0.8363 8.7487545587490267E-01
3L_16556828_SNP C T 0.2593 49 140 0.259 2.8322813058177843E-01
3L_16556902_SNP T C 0.3646 70 122 0.5612 8.8287196983948202E-01
3L_16556921_INS AA A 0.07386 13 163 0.04387 1.2515773482563870E-02
3L_16557291_SNP A G 0.09948 19 172 0.1642 1.1164890433193742E-01
3L_16557528_SNP G A 0.2957 55 131 0.4657 4.1136843052469751E-01
3L_16557531_SNP A G 0.2963 56 133 0.5452 4.8198798817664612E-01
3L_16557658_SNP T C 0.2353 44 143 0.7814 8.0728969718150145E-01
3L_16557682_SNP T C 0.4225 79 108 0.5013 5.4556853384904858E-01
3L_16558123_SNP T A 0.224 43 149 0.15 1.6078203508882571E-01
3L_16558148_SNP G A 0.2031 39 153 0.2541 2.6864321415564663E-01
3L_16558265_SNP A G 0.1451 28 165 0.0761 9.9195020336988238E-02
3L_16558392_SNP T A 0.3846 70 112 0.8265 8.2104391698894963E-01
3L_16558393_SNP A T 0.1198 23 169 0.2527 2.2901984444072265E-01
3L_16558541_SNP T C 0.1606 31 162 0.1318 1.4241675593993297E-01
3L_16558638_SNP C A 0.09744 19 176 0.2993 3.2984891463249244E-01
3L_16558823_SNP G A 0.1082 21 173 0.2449 2.0779664507202000E-01
3L_16558880_SNP A G 0.1632 31 159 0.3819 3.6151189647405002E-01
3L_16558991_SNP G C 0.1503 29 164 0.1938 1.7095708612939831E-01
3L_16559194_SNP A G 0.08122 16 181 0.5253 7.4586970577960421E-01
3L_16559517_SNP A C 0.4181 74 103 0.2613 3.7060256882223996E-01
3L_16559529_DEL A AA 0.08466 16 173 0.146 9.1014136268384505E-02
3L_16559643_SNP T C 0.3011 56 130 0.07497 8.3744771853052513E-02
3L_16559966_SNP C A 0.4043 76 112 0.3358 4.1608001453206067E-01
3L_16560265_SNP T C 0.2421 46 144 0.09283 7.3778048161955601E-02
3L_16560371_SNP A G 0.1099 21 170 0.8093 7.6006915688420640E-01
3L_16560477_DEL G GT 0.1146 22 170 0.4139 3.2825748025131996E-01
3L_16560520_SNP G A 0.2421 46 144 0.1415 8.6313179549393881E-02
3L_16560663_INS CATT G 0.1474 28 162 0.6808 5.9965723782983960E-01
3L_16560665_DEL A AAATG 0.1429 27 162 0.6639 5.7102820340162519E-01
3L_16560775_INS TAAG T 0.3797 71 116 0.1181 7.2864002089849847E-02
3L_16560777_SNP A C 0.3784 70 115 0.138 8.2087922712102718E-02
3L_16560779_DEL C CACATATGTCT 0.3862 73 116 0.1217 8.2546320221056901E-02
3L_16560798_SNP T G 0.3883 73 115 0.2807 2.2141508573737045E-01
3L_16560920_SNP T C 0.1066 21 176 0.2276 2.5137307013886323E-01
3L_16561445_SNP A G 0.09474 18 172 0.4681 5.2882801419309100E-01
3L_16561451_SNP C T 0.07692 15 180 0.2944 3.6405465352972866E-01
3L_16561538_SNP T G 0.2989 55 129 0.3911 4.0101616619571867E-01
3L_16561580_SNP T A 0.06186 12 182 0.3913 5.0730112858186005E-01
3L_16561625_SNP C T 0.266 50 138 0.7599 6.1856512413942166E-01
3L_16561633_SNP T A 0.3388 62 121 0.2038 2.9846033377050241E-01
3L_16562161_SNP A G 0.06186 12 182 0.5188 3.0394694589678162E-01
3L_16562255_SNP A G 0.07143 14 182 0.5053 5.6210233256486153E-01
3L_16562268_SNP T A 0.4703 87 98 0.3017 2.7737850434973077E-01
3L_16562504_DEL A ACATTGGGCCA 0.1471 25 145 0.7347 6.9602581686524423E-01
3L_16562562_SNP C T 0.1875 36 156 0.1837 2.5433764654639357E-01
3L_16562573_SNP A G 0.09948 19 172 0.01134 1.6317738541428612E-02
3L_16562611_SNP C G 0.09326 18 175 0.1734 2.2054834787817412E-01
3L_16562923_SNP A T 0.1579 30 160 0.1722 2.1238277581021558E-01
3L_16562966_SNP G A 0.1077 21 174 0.1386 1.6840441781356286E-01
3L_16563001_DEL T TT 0.1615 31 161 0.09946 1.2377638294057869E-01
3L_16563006_SNP A G 0.09278 18 176 0.1171 1.3454852069236845E-01
3L_16563022_SNP C G 0.114 22 171 0.1399 1.7588692298266773E-01
3L_16563242_INS CACTTATTTACAC C 0.06154 12 183 0.5205 4.0166323088280131E-01
3L_16563255_SNP T C 0.09137 18 179 0.7199 5.6548813074859039E-01
3L_16563257_SNP A C 0.09694 19 177 0.3441 4.1078574882798480E-01
3L_16563277_SNP A G 0.1257 24 167 0.7337 5.1703589578731335E-01
3L_16563308_SNP A G 0.1198 23 169 0.841 6.8073451685662589E-01
3L_16563318_SNP T C 0.1152 22 169 0.8116 6.2633943763868416E-01
3L_16563343_SNP A T 0.06122 12 184 0.7876 6.6023680089472081E-01
3L_16563462_SNP T G 0.05435 10 174 0.3118 2.7452092454986121E-01
3L_16563522_SNP T G 0.1606 31 162 0.703 6.3523078577211356E-01
3L_16563609_SNP G A 0.09278 18 176 0.2501 2.7878604070248325E-01
3L_16563708_SNP G A 0.05 10 190 0.0004495 2.1089496205257880E-03
3L_16563709_SNP C A 0.1173 23 173 0.0003203 6.0752857537259043E-03
3L_16564143_SNP A G 0.1658 31 156 0.1534 8.7588395365616245E-02
3L_16564147_SNP G A 0.1842 35 155 0.4699 4.2639064429850748E-01
3L_16564166_SNP A G 0.1875 36 156 0.4494 4.3322153296211818E-01
3L_16564186_SNP A G 0.1534 29 160 0.5592 6.2882028066282092E-01
3L_16564225_SNP C T 0.05025 10 189 0.0004512 1.8462719531727111E-03
3L_16564261_SNP T C 0.1895 36 154 0.5865 7.4586327637246463E-01
3L_16564330_SNP A T 0.3351 64 127 0.7617 7.2555931219588521E-01
3L_16564367_SNP G T 0.1282 25 170 0.2614 4.0396802239317753E-01
3L_16564703_SNP C T 0.3641 67 117 0.1581 2.6948691225352639E-01
3L_16565142_SNP A G 0.4074 77 112 0.02611 1.3435852224932883E-02
3L_16565217_SNP T A 0.1218 24 173 0.9424 9.9042569591481200E-01
3L_16565265_SNP C G 0.3194 61 130 0.248 2.3863107344127577E-01
3L_16565339_SNP A G 0.2842 54 136 0.0009058 3.2148870186302111E-03
3L_16565348_SNP G A 0.1224 24 172 0.9624 9.6255990415980819E-01
3L_16565368_SNP G A 0.114 22 171 0.6098 6.5215717721302169E-01
3L_16565487_SNP A G 0.2251 43 148 0.2965 2.4159909440894722E-01
3L_16565938_SNP A T 0.06509 11 158 0.00543 1.0175983538149884E-02
3L_16566041_SNP G A 0.1071 18 150 0.3608 2.6783460597247366E-01
3L_16567259_SNP T A 0.1348 24 154 0.6834 5.3832039495996220E-01
3L_16567260_SNP A T 0.1389 25 155 0.5437 4.0901501811921959E-01
3L_16567463_SNP T G 0.1186 23 171 0.9937 7.9920413881405805E-01
3L_16567666_SNP A G 0.05051 10 188 0.4818 5.6885677814653535E-01
3L_16568339_SNP A G 0.1134 22 172 0.112 1.0958100071835242E-01
3L_16568806_SNP A T 0.0567 11 183 0.8742 9.6618996325555950E-01
3L_16568951_SNP G A 0.1082 21 173 0.9336 8.0080723992069514E-01
3L_16569056_SNP A G 0.3069 58 131 0.325 3.6363322279384269E-01
3L_16569347_INS CGAA C 0.1088 21 172 0.7627 3.0515152255219413E-01
3L_16569349_DEL C CACAAGTC 0.08995 17 172 0.7012 2.8580986208451142E-01
3L_16569904_SNP A C 0.08763 17 177 0.5632 8.7848112856096661E-01
3L_16570051_SNP A G 0.114 22 171 0.2285 2.0317070637637302E-01
3L_16570155_SNP G A 0.1414 27 164 0.5855 6.3828661707652334E-01
3L_16570370_SNP A G 0.1728 33 158 0.4865 6.7083170748800613E-01
3L_16570632_SNP C T 0.2513 48 143 0.1739 1.2639949968256792E-01
3L_16570715_SNP G C 0.1875 36 156 0.5806 7.2847376954088305E-01
3L_16571494_SNP G A 0.3862 73 116 0.165 1.4535489370004240E-01
3L_16572007_SNP C G 0.3037 58 133 0.4845 5.4738492528183169E-01
3L_16572829_SNP C G 0.1066 21 176 0.6863 8.6974243285343866E-01
3L_16572860_SNP A T 0.3757 71 118 0.3022 4.0232323746705112E-01
3L_16573109_SNP T G 0.06061 12 186 0.0007484 1.2969354696544541E-03
3L_16573145_DEL T TCTTT 0.09043 17 171 0.2329 2.2579972918598346E-01
3L_16573261_SNP T C 0.2304 44 147 0.2948 2.6641438445013532E-01
3L_16573520_SNP C T 0.4324 80 105 0.296 3.8034755430884470E-01
3L_16573926_SNP T C 0.1129 21 165 0.279 2.2264768312178762E-01
3L_16574099_SNP T C 0.07937 15 174 0.6143 6.7986871461950116E-01
3L_16574492_DEL A AA 0.2118 36 134 0.1929 1.9816351198406656E-01
3L_16574793_SNP A T 0.3387 63 123 0.2706 3.3294278233268371E-01
3L_16575204_SNP A T 0.3616 64 113 0.4536 6.3384483219750742E-01
3L_16575441_SNP A G 0.06566 13 185 0.7403 8.2989322009984501E-01
3L_16575739_SNP A T 0.2984 57 134 0.2928 3.7074543596025133E-01
3L_16575965_SNP A G 0.1243 23 162 0.2626 1.8005481279947522E-01
3L_16576012_SNP C G 0.06061 12 186 0.0007894 1.3660887177949460E-03
3L_16576171_SNP G A 0.055 11 189 0.9242 7.1093090847752971E-01
3L_16576258_SNP A C 0.1406 27 165 0.5679 4.7974287298170148E-01
3L_16576526_SNP A G 0.2642 51 142 0.04321 6.0210400326534880E-02
3L_16577766_SNP C G 0.05584 11 186 0.4488 5.4043705981335655E-01
3L_16577790_SNP C T 0.1457 29 170 0.4573 5.5793964573786048E-01
3L_16579344_SNP T C 0.06771 13 179 0.3222 2.9801714431868698E-01
3L_16579512_SNP A T 0.09794 19 175 0.3252 2.4307902531294823E-01
3L_16579519_DEL G GCA 0.06771 13 179 0.2937 2.3395511161519333E-01
3L_16579525_INS AAGACTGGAAGA A 0.06771 13 179 0.2937 2.3395511161519333E-01
3L_16579765_SNP T C 0.08466 16 173 0.594 5.0221919497964640E-01
3L_16580111_SNP G A 0.2474 47 143 0.05885 7.5104777736371919E-02
3L_16580487_SNP T C 0.1036 20 173 0.5384 5.0003564087435914E-01
3L_16580561_SNP T C 0.09045 18 181 0.001026 2.7981006471282884E-03
3L_16581033_SNP C T 0.05236 10 181 0.004308 1.1040411913738364E-02
3L_16581195_SNP A T 0.09278 18 176 0.4417 2.9029683210974533E-01
3L_16581337_SNP A C 0.06349 12 177 0.2209 1.7812103500772836E-01
3L_16581485_SNP A G 0.05528 11 188 0.000637 1.3024054705823124E-02
3L_16581566_SNP G C 0.07576 15 183 5.388e-05 1.6338783544635690E-04
3L_16581868_DEL AGGC A 0.1231 24 171 0.6935 8.3977909923400684E-01
3L_16581943_SNP T G 0.05291 10 179 0.9704 8.0340232203055539E-01
3L_16582098_SNP G T 0.1885 36 155 0.05582 8.3258243872835272E-02
3L_16582303_SNP A T 0.3737 71 119 0.005628 4.8905996593704591E-03
3L_16582366_SNP G A 0.2105 40 150 0.1157 9.3472537470182027E-02
3L_16582516_SNP C T 0.1128 22 173 0.7446 7.6500618773588658E-01
3L_16583383_SNP G A 0.427 79 106 0.4674 3.8181497308162626E-01
3L_16583608_SNP T G 0.08808 17 176 0.5399 4.6800860997785521E-01
3L_16583798_SNP T C 0.05051 10 188 0.001661 2.9183676939901974E-02
3L_16584332_SNP A T 0.06186 12 182 0.726 7.9916710112826994E-01
3L_16585119_SNP A G 0.2872 54 134 0.2644 2.8163026676737268E-01
3L_16585429_SNP C T 0.3016 57 132 0.4606 4.7289358417185645E-01
3L_16585725_SNP C T 0.08808 17 176 0.376 3.9114369268894822E-01
3L_16586161_SNP G A 0.1026 20 175 0.00143 1.0552150378081744E-02
3L_16586343_SNP A G 0.09375 18 174 0.0006756 5.9299513081360142E-03
3L_16588081_SNP T A 0.392 69 107 0.5139 4.4674571889048842E-01
3L_16588140_SNP G A 0.3944 71 109 0.7078 6.9812681259189002E-01
3L_16588274_SNP A G 0.06599 13 184 0.239 3.2079512395500875E-01
3L_16588816_SNP T A 0.2432 45 140 0.3887 6.3911743684869327E-01
3L_16588817_DEL A AT 0.2265 41 140 0.4008 5.7762357263387187E-01
3L_16588840_SNP A G 0.2391 44 140 0.2262 4.0151926011330819E-01
3L_16595780_INS CA C 0.0678 12 165 0.531 5.9550676329979746E-01
3L_16595870_SNP C T 0.1244 24 169 0.01877 6.5008564017179526E-02
3L_16595928_SNP T A 0.1289 25 169 0.0187 2.8179489766354371E-02
3L_16595932_SNP A C 0.08673 17 179 0.3244 4.4277107703312435E-01
3L_16596090_SNP T C 0.09497 17 162 0.002928 2.7699940775973930E-02
3L_16596530_SNP A T 0.08122 16 181 0.0001583 3.5224119316296104E-04
3L_16596653_SNP C A 0.2253 41 141 0.6736 7.4896228326175129E-01
3L_16596746_INS TACGAACATCG C 0.184 30 133 0.04405 8.9396936524098525E-02
3L_16601790_SNP A C 0.1017 18 159 0.0003221 5.3000271157209716E-03
3L_16601874_SNP G T 0.1075 20 166 0.744 7.4368016494031663E-01
3L_16602613_SNP G A 0.1128 22 173 0.0006108 6.8005564566309216E-04
3L_16603353_SNP A G 0.07692 15 180 0.2756 3.8885269300406466E-01
3L_16603835_SNP T G 0.4541 84 101 0.1467 1.0557846521413194E-01
3L_16604789_SNP A G 0.065 13 187 0.001762 2.2287908204910128E-03
3L_16605126_SNP C G 0.2926 55 133 0.9458 8.4449926296830324E-01
3L_16605646_SNP C G 0.2461 47 144 0.1812 2.6233507666140199E-01
3L_16605657_SNP C A 0.07692 15 180 0.0004093 6.5200761266855046E-04
3L_16605774_SNP T G 0.1231 24 171 0.04196 1.0304803753207026E-01
3L_16606089_SNP A G 0.05556 11 187 0.004202 4.0713765005468923E-02
3L_16606541_SNP C G 0.3352 61 121 0.6195 5.7047719096240312E-01
3L_16606677_SNP T G 0.1 19 171 0.0007872 5.6957494005705133E-03
3L_16606888_SNP T G 0.06154 12 183 0.3555 5.1771593482094658E-01
3L_16606917_SNP G A 0.2169 41 148 0.0699 7.6532819468024052E-02
3L_16608722_SNP T A 0.2434 46 143 0.1757 2.3268101554739373E-01
3L_16615256_SNP G A 0.1134 22 172 0.3008 4.2220993506562665E-01
3L_16615316_SNP T C 0.3434 57 109 0.4282 4.1944021854741020E-01
3L_16615697_SNP G C 0.09278 18 176 0.1543 2.0557133767467484E-01
3L_16615763_SNP T C 0.2804 53 136 0.2505 2.4312777118021300E-01
3L_16616747_SNP T C 0.2634 49 137 0.3076 4.3842076703228050E-01
3L_16617143_SNP A G 0.08808 17 176 0.001285 1.4888076020345765E-03
3L_16617176_SNP A G 0.2582 47 135 0.2131 1.4992463479127782E-01
3L_16617880_SNP T C 0.09948 19 172 0.009432 3.9432460345635502E-02
3L_16618334_SNP G A 0.101 20 178 0.243 2.7853856273279609E-01
3L_16618397_SNP A G 0.1005 20 179 0.02728 2.9985654380709114E-02
3L_16618829_SNP G A 0.09845 19 174 0.5458 6.9053332770666498E-01
3L_16618838_SNP A C 0.08421 16 174 0.05194 7.6917666126218212E-02
3L_16618882_SNP T A 0.06383 12 176 0.4128 4.0081272309421034E-01
3L_16618907_SNP T C 0.0582 11 178 0.1235 1.6724793269564808E-01
3L_16618908_SNP G T 0.07027 13 172 0.3945 3.4918499140311454E-01
3L_16618911_SNP T A 0.0765 14 169 0.4203 3.9548518027946222E-01
3L_16619189_SNP T C 0.09626 18 169 0.4172 3.2841439213454404E-01
3L_16619210_DEL T TTACT 0.1364 24 152 0.8052 6.6525537601063234E-01
3L_16619257_SNP C G 0.1047 20 171 0.8238 7.6013918588644502E-01
3L_16619486_SNP G A 0.2211 42 148 0.9788 8.4881059532812719E-01
3L_16619713_SNP T C 0.06667 13 182 0.3371 4.8131317211463975E-01
3L_16619723_SNP A T 0.2124 41 152 0.513 4.7727760252445761E-01
3L_16620455_SNP A G 0.1244 24 169 0.9293 9.3445194817050103E-01
3L_16620977_SNP G A 0.3316 63 127 0.3748 3.8589420076023606E-01
3L_16621198_DEL G GCAAACA 0.1543 29 159 0.844 9.7074871411597552E-01
3L_16621206_INS AATGGCAT A 0.1632 31 159 0.9198 8.9153344301240556E-01
3L_16621590_SNP T C 0.1378 27 169 0.452 4.9535544922049313E-01
3L_16621665_SNP A G 0.07143 14 182 0.8421 8.2481345682416296E-01
3L_16621945_SNP A G 0.05612 11 185 0.1125 1.0176661927960462E-01
3L_16622416_SNP G C 0.06122 12 184 0.195 2.1138155592038965E-01
3L_16622568_SNP A C 0.2435 47 146 0.8354 8.7622976762484006E-01
3L_16622574_SNP C T 0.2193 41 146 0.1344 1.8106737155246944E-01
3L_16622606_SNP A G 0.1406 27 165 0.1509 1.5647572847306590E-01
3L_16622612_SNP T C 0.1421 27 163 0.1258 1.2954402546941701E-01
3L_16622624_SNP C T 0.1421 27 163 0.1107 1.1651346614824631E-01
3L_16622695_SNP A G 0.05076 10 187 0.116 1.7164293063141722E-01
3L_16622722_SNP C T 0.2199 42 149 0.8144 9.0195649750299411E-01
3L_16622985_DEL TCT T 0.4651 80 92 0.06407 1.1173579627186414E-01
3L_16622994_INS AA A 0.3333 57 114 0.2045 1.5430292148541191E-01
3L_16623014_SNP G A 0.3135 58 127 0.5849 5.7813233622377624E-01
3L_16623019_SNP C T 0.3077 56 126 0.9365 8.4099650011153471E-01
3L_16623022_SNP T C 0.306 56 127 0.9251 6.7108104632414567E-01
3L_16623033_SNP A G 0.1077 21 174 0.7429 6.0555228973702169E-01
3L_16623053_SNP T C 0.09231 18 177 0.1826 1.4924078193178436E-01
3L_16623108_SNP T A 0.1503 29 164 0.6283 5.1257016002697897E-01
3L_16623153_SNP T C 0.08122 16 181 0.1182 1.1451025174649965E-01
3L_16623469_SNP A C 0.05128 10 185 0.214 1.6164578713317534E-01
3L_16623481_DEL G GG 0.2108 39 146 0.1384 1.0424864640445697E-01
3L_16623494_SNP C T 0.05128 10 185 0.214 1.6164578713317534E-01
3L_16623502_SNP C T 0.1302 25 167 0.551 5.4526192424107589E-01
3L_16623672_DEL TC T 0.4464 75 93 0.1503 1.7545845681480265E-01
3L_16623695_SNP T A 0.2188 42 150 0.6168 9.7970099204168237E-01
3L_16623806_SNP C A 0.4278 80 107 0.05212 5.2379422305164826E-02
3L_16623928_SNP T A 0.3636 68 119 0.2807 2.5456062347824859E-01
3L_16623957_SNP A G 0.4681 88 100 0.5847 9.8103181804120643E-01
3L_16623984_SNP T C 0.1684 32 158 0.9274 6.8146478991435044E-01
3L_16624007_SNP A G 0.3656 68 118 0.4283 8.5141720340654459E-01
3L_16624008_SNP T C 0.3656 68 118 0.465 9.0721366777749091E-01
3L_16624011_SNP C A 0.3622 67 118 0.5172 9.9991663648759521E-01
3L_16624025_SNP C T 0.2487 47 142 0.779 7.4112018593753026E-01
3L_16624088_SNP G T 0.4828 84 90 0.7748 4.3808783684872099E-01
3L_16624089_DEL A AC 0.4727 78 87 0.9205 6.0520151669668509E-01
3L_16624092_SNP C A 0.4854 83 88 0.8213 4.8560959972207696E-01
3L_16624097_SNP C A 0.4942 85 87 0.853 4.9113069725411318E-01
3L_16624104_SNP T A 0.483 85 91 0.6538 3.4555354787780201E-01
3L_16624107_SNP T C 0.4583 77 91 0.8481 6.0898504754341032E-01
3L_16624409_SNP A G 0.3548 66 120 0.1198 1.1948778273302307E-01
3L_16624550_SNP T C 0.2995 56 131 0.2392 4.2465004852883703E-01
3L_16624660_INS A AAA 0.2432 45 140 0.9749 7.4972039864781403E-01
3L_16624689_SNP G A 0.2674 50 137 0.615 4.8283094660726023E-01
3L_16624819_SNP C T 0.2408 46 145 0.3765 3.7843066865510522E-01
3L_16625032_SNP T A 0.4813 90 97 0.9225 9.6157474544560428E-01
3L_16625096_DEL A AT 0.06771 13 179 0.1261 1.3630387370302111E-01
3L_16625147_SNP C T 0.3109 60 133 0.4882 5.2504014215514982E-01
3L_16625173_SNP T C 0.2766 52 136 0.4065 4.5515081911147581E-01
3L_16625176_SNP C T 0.383 72 116 0.4086 2.9793567593570180E-01
3L_16625816_SNP T C 0.07732 15 179 0.01661 1.8310703123229292E-02
3L_16625900_SNP T G 0.4706 88 99 0.3527 3.6135645158688601E-01
3L_16626234_SNP C T 0.3636 68 119 0.1726 2.5378961352531770E-01
3L_16626289_SNP T C 0.05155 10 184 0.4204 5.7075908275383225E-01
3L_16626394_SNP T C 0.2487 47 142 0.2142 1.9914265350422378E-01
3L_16626413_SNP C A 0.1323 25 164 0.01061 1.9207532623703828E-02
3L_16626744_SNP A T 0.05128 10 185 0.01969 2.5467803311015856E-02
3L_16626963_SNP G A 0.1289 25 169 0.9073 8.9779955124073463E-01
3L_16626992_SNP G A 0.1546 30 164 0.5979 6.4730011596183845E-01
3L_16627040_SNP G A 0.2147 41 150 0.9182 9.7527494048640317E-01
3L_16627135_SNP C T 0.06736 13 180 0.0003426 2.9397016964687538E-04
3L_16627146_SNP G A 0.3497 64 119 0.07171 1.2744462732239292E-01
3L_16627241_DEL T TT 0.05208 10 182 0.6883 9.3428333816877962E-01
3L_16627258_DEL T TT 0.05208 10 182 0.6667 9.6062154168178993E-01
3L_16627319_SNP G A 0.2312 43 143 0.8567 8.3343861706920741E-01
3L_16627413_SNP T C 0.09231 18 177 0.05359 4.7205507134182527E-02
3L_16627578_SNP A G 0.3904 73 114 0.2011 1.2819437551432333E-01
3L_16627643_SNP A C 0.2263 43 147 0.4419 4.6308342646789968E-01
3L_16627694_SNP T A 0.2513 48 143 0.5851 6.2372421528744426E-01
3L_16627708_SNP C A 0.2539 49 144 0.8105 8.5775000162094839E-01
3L_16627747_SNP G T 0.2804 53 136 0.7257 7.5644450923737661E-01
3L_16627751_SNP T A 0.2912 53 129 0.7127 6.7668039878925179E-01
3L_16627753_INS A AG 0.2971 52 123 0.866 7.8523529469364206E-01
3L_16627770_SNP G A 0.2347 46 150 0.968 9.3329888055971699E-01
3L_16627830_SNP C T 0.2667 52 143 0.685 5.8204688220307776E-01
3L_16627885_SNP T A 0.1799 34 155 0.3595 4.6651313652076376E-01
3L_16627913_SNP A G 0.3032 57 131 0.1717 1.5535684244240577E-01
3L_16627918_SNP G T 0.1598 31 163 0.4541 5.9525135746388247E-01
3L_16627930_SNP G A 0.1623 31 160 0.4784 6.2093347994903836E-01
3L_16627940_SNP A G 0.2646 50 139 0.1859 2.0434850650487435E-01
3L_16627947_SNP T C 0.2632 50 140 0.6736 7.2005737468416053E-01
3L_16628309_SNP G T 0.1571 30 161 0.8499 8.8918418228850793E-01
3L_16628321_SNP T C 0.1623 31 160 0.8381 7.5017581823744384E-01
3L_16628323_INS ATGGAACTATTATTA A 0.164 31 158 0.881 8.9829110773882159E-01
3L_16628328_SNP G A 0.1667 32 160 0.8007 8.9318633579151940E-01
3L_16628329_SNP G C 0.171 33 160 0.7309 7.3380902389256020E-01
3L_16628333_SNP C G 0.1667 32 160 0.8097 9.0750157733692227E-01
3L_16628336_INS TG A 0.171 33 160 0.7309 7.3380902389256020E-01
3L_16628340_SNP T A 0.1667 32 160 0.7731 7.7667069661828925E-01
3L_16628341_INS ATGTT A 0.171 33 160 0.7309 7.3380902389256020E-01
3L_16628349_SNP G A 0.1667 32 160 0.7599 7.8894059837634289E-01
3L_16628350_DEL A AG 0.1719 33 159 0.7481 7.4894605502280709E-01
3L_16628359_SNP A C 0.2083 40 152 0.06363 6.3529369943035333E-02
3L_16628363_SNP C T 0.1675 32 159 0.7813 7.8452767886501251E-01
3L_16628447_SNP T C 0.2652 48 133 0.36 2.2424672277206559E-01
3L_16628500_SNP A C 0.134 26 168 0.2454 1.6857604890938904E-01
3L_16628508_SNP T C 0.0914 17 169 0.8988 8.2300626606671201E-01
3L_16628515_SNP T A 0.2275 43 146 0.8143 9.2112595799328423E-01
3L_16628581_SNP T A 0.254 48 141 0.8429 7.8484881021309794E-01
3L_16628582_SNP T A 0.1754 30 141 0.3189 2.9157286849336750E-01
3L_16628627_SNP G C 0.1832 35 156 0.5085 3.8651431953625504E-01
3L_16628647_SNP A G 0.06091 12 185 0.7274 8.3287358625470709E-01
3L_16628714_SNP A T 0.05155 10 184 0.1423 1.3235344127391502E-01
3L_16628758_SNP T C 0.2757 51 134 0.334 3.3849984804021072E-01
3L_16628897_SNP G A 0.05208 10 182 0.167 1.4687519871764110E-01
3L_16629120_DEL T TT 0.08696 16 168 0.005095 3.8036764074528173E-03
3L_16629146_SNP T A 0.05729 11 181 0.04065 6.4971688716739556E-02
3L_16629214_SNP T C 0.2458 44 135 0.2423 3.4757329244336488E-01
3L_16629237_SNP G T 0.1693 32 157 0.5393 5.1031826789456614E-01
3L_16629251_SNP A G 0.2151 40 146 0.7519 6.1951509569904273E-01
3L_16629312_SNP C T 0.1937 37 154 0.7711 7.8968330676489540E-01
3L_16629625_SNP A T 0.08673 17 179 0.8661 8.9597077401891867E-01
3L_16629631_SNP T G 0.4974 94 95 0.1806 1.2769865497240918E-01
3L_16629674_SNP T C 0.08901 17 174 0.1629 1.6666732154678610E-01
3L_16629721_SNP C G 0.4503 86 105 0.4764 3.5432493720916225E-01
3L_16629770_INS CTC C 0.1508 27 152 0.7516 9.8578363873065311E-01
3L_16629796_SNP A T 0.1094 21 171 0.07428 6.5534261143979824E-02
3L_16629816_SNP G C 0.3737 71 119 0.2815 2.4518768476199548E-01
3L_16629838_SNP G A 0.4171 73 102 0.05169 7.4355809187271360E-02
3L_16629843_SNP A G 0.4624 86 100 0.01043 1.9052701485673638E-02
3L_16629847_SNP G T 0.4624 86 100 0.01043 2.1962853658274537E-02
3L_16629871_SNP C A 0.4185 77 107 0.1098 1.3648934890988096E-01
3L_16629880_SNP C T 0.4556 82 98 0.112 7.2945367357375612E-02
3L_16629888_SNP T G 0.1762 34 159 0.002145 2.1592838972602445E-03
3L_16629902_SNP T C 0.2487 47 142 0.1118 4.1957276982409544E-02
3L_16629905_INS CGAC C 0.1099 20 162 0.6018 5.9203545092339138E-01
3L_16629907_SNP T C 0.2324 43 142 0.09363 4.7805742559085505E-02
3L_16629911_SNP A G 0.4368 83 107 0.3571 2.2603567942730085E-01
3L_16629912_SNP A G 0.3989 73 110 0.3462 2.4764070074686484E-01
3L_16629915_SNP T G 0.1503 29 164 0.4764 7.3270940205100543E-01
3L_16629943_SNP C G 0.3316 64 129 0.1411 9.5111455473566031E-02
3L_16630046_SNP G A 0.1392 27 167 0.3224 4.6187990991799699E-01
3L_16630102_SNP T C 0.4789 91 99 0.04045 2.7097929901378198E-02
3L_16630122_SNP G A 0.4759 89 98 0.04218 2.8914687657296441E-02
3L_16630125_SNP A T 0.4785 89 97 0.1001 1.0061847615349950E-01
3L_16630148_SNP A T 0.4688 90 102 0.02379 1.3867610047485454E-02
3L_16630154_DEL C CTCCGTAC 0.08108 15 170 0.2859 3.4245005919739213E-01
3L_16630157_SNP C G 0.3642 59 103 0.01354 1.4710819582698298E-02
3L_16630181_DEL T TTTTATCTTT 0.09574 18 170 0.0006344 1.8896383565075675E-03
3L_16630241_SNP T A 0.06522 12 172 0.8315 8.1563641702712686E-01
3L_16630433_SNP C T 0.3516 64 118 0.02397 2.4327295530932682E-02
3L_16630480_DEL T CGATA 0.2404 44 139 0.2192 2.2450172740053242E-01
3L_16630581_INS AAAA A 0.07368 14 176 0.594 6.5792547878566088E-01
3L_16630584_INS AACC A 0.05405 10 175 0.3619 4.5945936705784607E-01
3L_16631185_SNP G T 0.06154 12 183 0.9558 9.4874363811058149E-01
3L_16631248_SNP T G 0.1789 34 156 0.03843 2.9913256761453840E-02
3L_16631269_SNP G T 0.173 32 153 0.08132 5.9854671989109223E-02
3L_16631317_SNP A G 0.2947 56 134 0.008785 9.2040345797453002E-03
3L_16631546_SNP T C 0.1968 37 151 0.1277 2.6006781819208347E-01
3L_16631781_SNP A G 0.4247 79 107 0.2395 1.2747511520027643E-01
3L_16631786_SNP C G 0.05155 10 184 0.05958 8.5751866522190356E-02
3L_16631800_SNP C T 0.2984 57 134 0.03568 5.0707513006532548E-02
3L_16631918_SNP C T 0.1159 19 145 0.01948 2.3990298063507467E-02
3L_16631922_SNP C T 0.08065 15 171 0.8805 6.5510909447945953E-01
3L_16631983_SNP T G 0.1023 18 158 0.2366 2.7798382936712118E-01
3L_16632043_SNP T C 0.358 63 113 0.7081 4.6093275204924122E-01
3L_16632092_INS ATGTA A 0.09605 17 160 0.578 4.5930547001094302E-01
3L_16632149_SNP C T 0.1658 31 156 0.0367 2.5739815488418236E-02
3L_16632207_SNP T C 0.4677 87 99 0.1271 9.9926345362896463E-02
3L_16632265_SNP A C 0.1543 29 159 0.5256 4.7433501344800377E-01
3L_16632584_SNP C T 0.246 46 141 0.3444 3.8183097952591571E-01
3L_16632743_SNP G T 0.07447 14 174 0.0002415 6.7378700157173148E-04
3L_16632763_SNP T C 0.06771 13 179 0.0009133 1.3170250197665986E-03
3L_16632765_SNP T A 0.06701 13 181 0.0008037 1.1220458059272129E-03
3L_16632790_SNP T A 0.05076 10 187 0.004687 4.5110513393676515E-03
3L_16632820_SNP G C 0.1302 25 167 0.1187 2.5194797471814390E-01
3L_16632821_INS AATA A 0.1302 25 167 0.1187 2.5194797471814390E-01
3L_16632826_MNP TGG ACA 0.3226 60 126 0.1079 7.4981369769127490E-02
3L_16632834_SNP A T 0.125 24 168 0.1592 2.7312120540771623E-01
3L_16632841_SNP A C 0.125 24 168 0.1185 2.6524150635871158E-01
3L_16632848_SNP G A 0.1302 25 167 0.1147 2.4372890806126735E-01
3L_16632855_SNP T A 0.1309 25 166 0.1142 2.4236264371765348E-01
3L_16633085_DEL T TT 0.1775 30 139 0.2535 1.6034353848477378E-01
3L_16633094_SNP A T 0.1368 26 164 0.429 3.2061412767798125E-01
3L_16633538_SNP A C 0.4835 88 94 0.03289 1.1948314204916958E-02
3L_16633595_SNP T G 0.2553 48 140 0.4013 4.3994155970000159E-01
3L_16633602_SNP A G 0.4918 90 93 0.06804 7.6259201649277963E-02
3L_16633917_SNP A G 0.1576 29 155 0.6755 8.4110846495022162E-01
3L_16633926_SNP A G 0.2363 43 139 0.005128 3.3463640496030093E-03
3L_16633941_SNP G A 0.1354 26 166 0.3204 7.2676308019314007E-01
3L_16633968_SNP A G 0.1604 30 157 0.3898 3.7989054679545531E-01
3L_16633993_SNP C T 0.05076 10 187 0.004115 4.2661175838842212E-03
3L_16633995_SNP C A 0.2973 55 130 0.8305 9.8157570092560253E-01
3L_16634008_SNP T C 0.2872 54 134 0.9147 7.8060369605755908E-01
3L_16634023_DEL A TTCCC 0.1088 21 172 0.3463 2.6559930163424128E-01
3L_16634029_SNP A C 0.05699 11 182 0.5016 2.3773157713086412E-01
3L_16634046_SNP T A 0.4682 81 92 0.1846 1.2620521764150272E-01
3L_16634510_SNP A T 0.4677 87 99 0.2899 4.5541647307274336E-01
3L_16634580_SNP G A 0.2251 43 148 0.9814 9.6221618843708634E-01
3L_16634613_SNP T A 0.4153 76 107 0.3687 5.4772574265549945E-01
3L_16634622_SNP T C 0.4239 78 106 0.377 5.5633393491337302E-01
3L_16634658_SNP G A 0.3424 63 121 0.3196 1.6942875881109165E-01
3L_16634665_SNP A T 0.2073 40 153 0.08048 1.1022091633561992E-01
3L_16634688_SNP T C 0.2553 48 140 0.1194 7.4131466911810190E-02
3L_16634706_DEL G AA 0.2265 41 140 0.146 1.7515859555524582E-01
3L_16634731_SNP C T 0.2328 44 145 0.09428 5.1843853609545479E-02
3L_16634736_SNP C A 0.2332 45 148 0.1104 6.4464207039747395E-02
3L_16634740_SNP G A 0.2344 45 147 0.08136 4.4943323177373519E-02
3L_16634741_SNP C T 0.2332 45 148 0.0816 4.0420974601190700E-02
3L_16635048_SNP T C 0.2287 43 145 0.7253 6.4184994490301728E-01
3L_16635090_SNP A G 0.1675 32 159 0.9729 8.7778762607590688E-01
3L_16635094_SNP A G 0.1623 31 160 0.8789 9.7644083031388329E-01
3L_16635097_SNP T C 0.1623 31 160 0.8966 9.4189548316786931E-01
3L_16635100_INS ACA A 0.1223 23 165 0.3291 3.7145903397279512E-01
3L_16635141_SNP A G 0.3081 57 128 0.1612 1.7441381656734434E-01
3L_16635148_SNP T G 0.2263 43 147 0.09656 9.4518385658509119E-02
3L_16635166_SNP T C 0.3046 53 121 0.1274 2.0485244065332719E-01
3L_16635168_DEL A CGAAGAGTTGTG 0.06154 12 183 2.511e-06 6.2459044121676432E-06
3L_16635237_DEL G GG 0.2447 46 142 0.1015 9.2534087605163684E-02
3L_16635240_SNP T G 0.2067 37 142 0.1415 1.2098251988310971E-01
3L_16635243_SNP G A 0.2579 49 141 0.1143 8.6681667583818012E-02
3L_16635249_SNP A C 0.2513 47 140 0.09511 7.3140241468770448E-02
3L_16635317_INS TTTAATTATTT T 0.358 63 113 0.5107 4.4512524714097190E-01
3L_16635347_SNP G C 0.4202 79 109 0.3334 2.5822201244190690E-01
3L_16635480_SNP A C 0.4919 91 94 0.7042 5.8729403055235141E-01
3L_16635488_SNP C T 0.07143 14 182 0.974 9.6928928846460871E-01
3L_16635544_SNP A G 0.4866 91 96 0.3958 3.6471035050642464E-01
3L_16635557_SNP T G 0.2063 39 150 0.1448 1.2073977798212299E-01
3L_16635774_SNP C A 0.06857 12 163 0.009489 2.2321943207423235E-02
3L_16635883_SNP T G 0.1865 36 157 0.6851 6.1873339352565382E-01
3L_16635954_SNP A G 0.06283 12 179 0.08717 1.4572544261014064E-01
3L_16635990_DEL T TGC 0.148 29 167 0.3476 3.5399611592592206E-01
3L_16636034_SNP G A 0.1047 20 171 0.1147 3.1562933746474231E-01
3L_16636037_SNP C A 0.3571 65 117 0.5666 4.5975724357627346E-01
3L_16636038_SNP G A 0.1047 20 171 0.1147 3.1205563330994723E-01
3L_16636151_SNP G A 0.1105 21 169 0.1005 9.6949066565886755E-02
3L_16636156_SNP C A 0.09091 17 170 0.1509 6.4125433357991632E-02
3L_16636169_SNP T C 0.3967 73 111 0.0783 4.8088316929643146E-02
3L_16636184_SNP T A 0.4541 84 101 0.05623 7.8270274803566617E-02
3L_16636187_SNP G T 0.4516 84 102 0.07842 1.1435765685419597E-01
3L_16636194_SNP C A 0.462 85 99 0.06211 9.0595751869119612E-02
3L_16636231_INS T TGTTACAGGGCATACGGAAGTATTTCTTTAGAATTCCAACACTTAAGT 0.2973 55 130 0.3939 3.4657309730483099E-01
3L_16636253_SNP A T 0.2888 54 133 0.4159 3.5216772055694545E-01
3L_16636312_SNP G T 0.4407 78 99 0.6738 8.3647961974564633E-01
3L_16636315_SNP A G 0.4463 79 98 0.7001 8.1071395936978030E-01
3L_16636362_SNP G A 0.4108 76 109 0.3791 2.2160364487850326E-01
3L_16636398_DEL A AA 0.08901 17 174 0.006925 1.4484490846643022E-02
3L_16636455_SNP A T 0.3927 75 116 0.5509 3.9584220037794293E-01
3L_16636557_SNP A C 0.09645 19 178 0.2889 2.7075256309364559E-01
3L_16636592_SNP A C 0.05528 11 188 0.01008 1.1527248536269543E-02
3L_16636596_SNP T C 0.2826 52 132 0.1607 2.1503897230063207E-01
3L_16636608_SNP A G 0.09137 18 179 0.1462 1.4001079877619360E-01
3L_16636644_SNP T G 0.05556 11 187 0.02028 3.9020695753527838E-02
3L_16636888_SNP A G 0.2727 51 136 0.5067 5.7995993345182695E-01
3L_16636917_SNP T A 0.4565 84 100 0.4349 5.4990886932995908E-01
3L_16636996_DEL AAGCACTGTAAAGCC A 0.2234 42 146 0.7767 6.1484253674476641E-01
3L_16637015_SNP A G 0.09184 18 178 0.4754 4.5186798287031638E-01
3L_16637093_SNP A T 0.4211 80 110 0.2682 2.1687283435524674E-01
3L_16637106_SNP A T 0.2074 39 149 0.9939 9.5809909936078241E-01
3L_16637121_SNP C T 0.08901 17 174 0.1046 6.5528821342543619E-02
3L_16637307_INS ATGTA A 0.3005 55 128 0.3619 3.0613852872742275E-01
3L_16637315_SNP A G 0.2356 45 146 0.7943 8.1131249236713887E-01
3L_16637356_SNP C G 0.1562 30 162 0.5201 6.9955792976132392E-01
3L_16637419_SNP C T 0.07732 15 179 0.437 6.1606201785881631E-01
3L_16637906_SNP G C 0.3966 71 108 0.1803 1.9453055252334739E-01
3L_16637931_SNP G A 0.4064 76 111 0.1213 1.2948759268474730E-01
3L_16637956_SNP A G 0.1693 32 157 0.577 5.2719875384927062E-01
3L_16637958_SNP G A 0.1658 32 161 0.5598 5.2425510800690156E-01
3L_16637964_SNP C T 0.1571 30 161 0.5266 4.6766974721554355E-01
3L_16637972_SNP G A 0.1451 28 165 0.4931 4.7827267195342171E-01
3L_16637995_SNP T G 0.1579 30 160 0.5566 4.9576267654466510E-01
3L_16637996_SNP A G 0.1623 31 160 0.4852 4.0486615576574614E-01
3L_16637999_SNP A C 0.1495 29 165 0.5729 5.4655745422439872E-01
3L_16638010_SNP G C 0.4062 78 114 0.3093 3.1979614656216582E-01
3L_16638011_SNP G C 0.3763 70 116 0.2627 2.1923953189750511E-01
3L_16638017_SNP A G 0.4105 78 112 0.4403 5.0312234501943109E-01
3L_16638031_SNP T C 0.4093 79 114 0.3301 3.7167531678528232E-01
3L_16638043_SNP C T 0.4105 78 112 0.2188 2.1865570244668842E-01
3L_16638054_SNP A T 0.349 67 125 0.7738 6.6147447263213943E-01
3L_16638078_SNP C T 0.1593 29 153 0.2722 2.8890784949750592E-01
3L_16638114_SNP G T 0.1554 30 163 0.4039 3.6791255957777325E-01
3L_16638283_INS ACA A 0.1737 33 157 0.6358 5.3439942368451243E-01
3L_16638289_SNP A C 0.1949 38 157 0.7379 5.3584789406488831E-01
3L_16638290_SNP A T 0.1959 38 156 0.7367 5.3406189136947824E-01
3L_16638297_SNP A C 0.1895 36 154 0.9043 9.7707462439980342E-01
3L_16638316_SNP T C 0.1905 36 153 0.3837 2.4752892797045944E-01
3L_16638319_SNP A G 0.1606 31 162 0.3812 3.0287654733683922E-01
3L_16638348_DEL G TA 0.172 32 154 0.3975 2.8483941678862257E-01
3L_16638367_SNP T C 0.1701 33 161 0.493 3.8815922607424036E-01
3L_16638395_SNP T C 0.1649 32 162 0.364 2.8717206314250421E-01
3L_16638608_SNP G A 0.4402 81 103 0.05781 7.5616561949301997E-02
3L_16638806_SNP A G 0.09091 18 180 0.03333 2.8496051419508096E-02
3L_16638878_SNP A T 0.05641 11 184 0.02083 2.1986887624531836E-02
3L_16639229_SNP T A 0.1554 30 163 0.4109 3.6321646877918912E-01
3L_16639336_SNP C T 0.08673 17 179 0.4743 7.9872696320399206E-01
3L_16639339_SNP G T 0.3351 63 125 0.02424 2.6487956774297234E-02
3L_16639348_SNP A G 0.08718 17 178 0.4261 7.1650180885519177E-01
3L_16639362_SNP A G 0.08247 16 178 0.464 8.1272974417875643E-01
3L_16639494_SNP G C 0.07772 15 178 0.6073 9.8294574437311300E-01
3L_16639575_SNP A G 0.08122 16 181 0.5285 9.0475039810142266E-01
3L_16639576_SNP G A 0.08122 16 181 0.4152 8.0012216969073813E-01
3L_16639613_SNP A T 0.08081 16 182 0.5372 6.6887784842637843E-01
3L_16639619_SNP G A 0.06061 12 186 0.08358 6.7208587958378960E-02
3L_16639631_SNP G T 0.1598 31 163 0.4506 4.2548202784697353E-01
3L_16639648_SNP A G 0.05155 10 184 0.1675 1.3913011223352612E-01
3L_16639701_SNP A G 0.05641 11 184 0.08713 8.4968788983035726E-02
3L_16639804_SNP T C 0.1534 29 160 0.301 2.1977649366890339E-01
3L_16640319_SNP A C 0.1173 23 173 0.9819 8.9133632457255341E-01
3L_16640321_SNP A G 0.1579 30 160 0.2088 2.9201130590571123E-01
3L_16640748_SNP C T 0.159 31 164 0.2979 2.3842826510319226E-01
3L_16640769_SNP T G 0.1562 30 162 0.2714 2.1147793167245921E-01
3L_16640937_SNP A C 0.148 29 167 0.9443 9.1139945719057880E-01
3L_16641223_INS AA A 0.3977 68 103 0.799 7.2934041229229174E-01
3L_16641278_SNP A T 0.2094 40 151 0.4598 5.1733880101430230E-01
3L_16641651_SNP G A 0.383 72 116 0.9859 9.9799597136296625E-01
3L_16641876_SNP A G 0.09184 18 178 0.4476 5.0198623010188248E-01
3L_16641897_SNP C T 0.1354 26 166 0.932 9.7748153749754652E-01
3L_16642101_SNP C A 0.2094 40 151 0.1973 1.9072065345957956E-01
3L_16642122_SNP A T 0.4888 87 91 0.09599 9.2771952695310023E-02
3L_16642195_SNP A C 0.2086 39 148 0.1781 1.8940946748908882E-01
3L_16642393_SNP G T 0.07035 14 185 0.5493 4.9717501517261176E-01
3L_16642424_SNP T C 0.2042 39 152 0.8344 7.3725646244043075E-01
3L_16642460_SNP T C 0.4368 83 107 0.5251 5.2106077130963802E-01
3L_16642728_SNP T G 0.07576 15 183 0.4712 5.6329007611623072E-01
3L_16642749_SNP C T 0.05051 10 188 0.6255 5.5073424416225258E-01
3L_16642821_SNP T C 0.1598 31 163 0.3933 3.4632245493885638E-01
3L_16642860_SNP T C 0.2251 43 148 0.002054 1.4815721084184936E-03
3L_16643205_SNP T G 0.369 69 118 0.1088 7.5965680096167595E-02
3L_16643469_SNP G A 0.291 55 134 0.1716 9.0896662888399815E-02
3L_16643562_SNP G A 0.3474 66 124 0.3948 6.6002542504240536E-01
3L_16643631_SNP G A 0.3138 59 129 0.009551 9.8531478626717340E-03
3L_16643652_SNP G C 0.3387 63 123 0.3057 2.7833907755260345E-01
3L_16643667_SNP A G 0.3 57 133 0.01073 1.1135757867964727E-02
3L_16643697_SNP T A 0.3109 60 133 0.1716 1.3181027264162026E-01
3L_16643712_SNP G A 0.3737 71 119 0.02593 2.4777494313410232E-02
3L_16643825_SNP C T 0.1753 34 160 0.22 1.6046876171987723E-01
3L_16643846_SNP A T 0.1036 20 173 0.8051 8.1502158301508165E-01
3L_16643851_SNP T A 0.178 34 157 0.6457 8.1617899669062743E-01
3L_16643878_SNP C G 0.05076 10 187 0.01455 1.7971155525032815E-02
3L_16643935_SNP C A 0.5 90 90 0.3878 2.7450892132790239E-01
3L_16643942_SNP A T 0.2935 54 130 0.06084 3.0814009537405599E-02
3L_16643952_INS TT T 0.1842 35 155 0.01301 9.3838220600711755E-03
3L_16643973_SNP C T 0.3763 70 116 0.06377 7.5346190411809372E-02
3L_16643994_SNP A T 0.3262 61 126 0.05157 8.7243439130889500E-02
3L_16644000_SNP C T 0.09326 18 175 0.1853 1.3177770238868791E-01
3L_16644081_SNP A G 0.3575 69 124 0.05564 4.9295170197511659E-02
3L_16644142_SNP T C 0.2834 53 134 0.3762 3.7687442197738741E-01
3L_16644209_SNP A C 0.3598 68 121 0.4569 5.1352324680557571E-01
3L_16644310_SNP A G 0.3333 63 126 0.04737 4.4980740357771817E-02
3L_16644628_SNP G A 0.178 34 157 0.006891 4.4210953990442984E-03
3L_16644644_SNP C A 0.1534 29 160 0.009528 5.0544890749939361E-03
3L_16644649_SNP G A 0.1264 22 152 0.2804 2.5878796793226744E-01
3L_16644664_SNP A G 0.1818 34 153 0.02984 2.3885543288938275E-02
3L_16644680_SNP A C 0.1927 37 155 0.03359 2.1510527072964580E-02
3L_16644715_SNP T C 0.1031 20 174 0.118 1.4369094563870255E-01
3L_16644716_SNP T G 0.06736 13 180 0.4269 7.6762369800173536E-01
3L_16644753_SNP T G 0.2694 52 141 0.09447 7.7182199789011696E-02
3L_16644759_SNP G T 0.3895 74 116 0.03483 3.7655631038599598E-02
3L_16644836_SNP A G 0.2646 50 139 0.003757 3.6579839433924970E-03
3L_16644969_DEL A AA 0.1297 24 161 0.2982 2.7514395891844934E-01
3L_16644975_SNP C A 0.3135 58 127 0.01534 2.9439979878468737E-02
3L_16645316_SNP A G 0.07071 14 184 0.3535 3.1003545573708635E-01
3L_16645354_INS TCT T 0.2527 46 136 0.4925 3.1972738306176240E-01
3L_16645356_SNP T G 0.2781 52 135 0.5387 5.0509339573492662E-01
3L_16645358_SNP G C 0.2688 50 136 0.6575 5.1799816276934352E-01
3L_16645422_SNP T C 0.06091 12 185 0.2762 1.5970959947143237E-01
3L_16645450_SNP A G 0.06667 13 182 0.256 2.0061150224658075E-01
3L_16645500_SNP A G 0.2228 43 150 0.008952 8.8382689169487737E-03
3L_16645506_DEL G GACACCCATTAAAACAG 0.1949 38 157 0.1467 1.4230343157826331E-01
3L_16645527_INS TT T 0.1823 35 157 0.08734 8.1402173817521822E-02
3L_16645533_SNP T C 0.1735 34 162 0.5153 4.4734477540885087E-01
3L_16645624_SNP G A 0.2275 43 146 0.1092 7.4680381047456043E-02
3L_16645658_SNP G C 0.4053 77 113 0.3056 3.3002754715593086E-01
3L_16645766_SNP C G 0.1937 37 154 0.8241 8.7316175319015688E-01
3L_16645829_SNP T G 0.2649 49 136 0.9958 9.0077260818605387E-01
3L_16645839_DEL T TAGACTGTATATTCCACAGCAATTACT 0.1311 24 159 0.3255 2.6285547460158443E-01
3L_16645972_SNP T C 0.2063 39 150 0.6351 6.3714981967002571E-01
3L_16645976_SNP T G 0.2063 39 150 0.5516 5.6511142983393636E-01
3L_16646021_SNP G C 0.3369 63 124 0.01157 1.3059881803794395E-02
3L_16646032_SNP A G 0.3404 64 124 0.06997 7.8903421093885318E-02
3L_16646057_SNP G A 0.2328 44 145 0.06108 6.8521980211036865E-02
3L_16646067_SNP T A 0.06154 12 183 0.3427 2.2632493172416079E-01
3L_16646102_INS C CCCCAAATGC 0.07558 13 159 0.9883 5.9240429678661988E-01
3L_16646108_SNP C G 0.159 31 164 0.06936 1.7061834619344118E-01
3L_16646135_SNP A T 0.1701 33 161 0.4812 6.9022372442805469E-01
3L_16646147_SNP C G 0.3723 70 118 0.09225 1.6908603435693792E-01
3L_16646148_SNP A C 0.05556 11 187 0.952 6.9199553380394285E-01
3L_16646167_SNP T G 0.1623 31 160 0.7884 6.8351186249375262E-01
3L_16646335_SNP A G 0.1658 32 161 0.457 3.6268990621719044E-01
3L_16646410_SNP T A 0.371 69 117 0.991 7.6322841327878899E-01
3L_16646417_SNP T G 0.06701 13 181 0.3482 4.0857598137262974E-01
3L_16646455_SNP C T 0.1615 31 161 0.1736 1.6409199683287523E-01
3L_16646530_SNP T A 0.07568 14 171 0.496 3.8948729743187205E-01
3L_16646558_SNP C T 0.3094 56 125 0.903 9.3639463147884250E-01
3L_16646568_SNP G T 0.3 54 126 0.8474 8.8419249064888139E-01
3L_16646595_SNP T G 0.337 62 122 0.3336 4.2749290361279479E-01
3L_16646609_SNP T A 0.3115 57 126 0.3475 4.3107589201985308E-01
3L_16646664_SNP T G 0.3135 58 127 0.7801 7.5599721771472272E-01
3L_16646700_SNP G C 0.3407 62 120 0.5589 6.9648316894142659E-01
3L_16646724_SNP C T 0.4022 74 110 0.9797 8.7668079160476575E-01
3L_16646729_SNP A G 0.4086 76 110 0.9264 8.3032607948497072E-01
3L_16646758_SNP A G 0.05128 10 185 0.0969 4.5071710025514210E-02
3L_16646795_SNP A C 0.2941 55 132 0.8527 9.8418133710052247E-01
3L_16646832_SNP C T 0.05051 10 188 0.007458 1.7542791113940834E-02
3L_16646861_SNP T G 0.08205 16 179 0.1088 8.6209102387030834E-02
3L_16647000_SNP T C 0.2473 46 140 0.8071 7.6710222652985216E-01
3L_16647079_SNP T C 0.1451 28 165 0.4751 3.7485798478387189E-01
3L_16647148_SNP C T 0.4076 75 109 0.02147 3.8183081673335541E-02
3L_16647158_SNP C T 0.2246 42 145 0.8145 9.9192132385176279E-01
3L_16647159_INS TCCCC T 0.2263 43 147 0.7813 9.4360842593707206E-01
3L_16647162_INS TCCCCACT T 0.328 61 125 0.04725 4.5876296125632793E-02
3L_16647174_INS A AC 0.4162 77 108 0.01244 1.8851389488354367E-02
3L_16647177_MNP TGT AAG 0.4162 77 108 0.01244 1.8851389488354367E-02
3L_16647186_SNP T C 0.3053 58 132 0.03744 2.7736560997119655E-02
3L_16647187_INS AA A 0.2368 45 145 0.7036 9.2627708084069260E-01
3L_16647190_SNP C T 0.2448 47 145 0.7055 9.2987737210703825E-01
3L_16647228_INS TGCAAGGATCTG T 0.4118 77 110 0.07263 1.1592963418796465E-01
3L_16647243_SNP A G 0.3681 67 115 0.08112 1.2355848441105111E-01
3L_16647244_SNP A G 0.3978 72 109 0.2265 3.8144539733045768E-01
3L_16647256_SNP T G 0.3184 57 122 0.3029 6.3077919023621565E-01
3L_16647261_SNP T G 0.3563 62 112 0.1332 2.2152226085628024E-01
3L_16647266_SNP A C 0.355 60 109 0.1486 2.5671716591491212E-01
3L_16647267_INS TTATATAT T 0.3468 60 113 0.1644 2.8971681195757004E-01
3L_16647271_SNP A G 0.3434 57 109 0.2966 4.9911379295736591E-01
3L_16647274_SNP C T 0.3333 56 112 0.2388 4.3413260808914922E-01
3L_16647279_SNP A T 0.3273 54 111 0.07087 1.0338401936323893E-01
3L_16647280_SNP C A 0.3333 55 110 0.08281 1.1941275019822384E-01
3L_16647282_SNP G A 0.3273 54 111 0.06718 9.6072372431410646E-02
3L_16647288_SNP A T 0.3621 63 111 0.05129 8.0583655844240099E-02
3L_16647294_INS ATAAA A 0.3678 64 110 0.05251 8.3315669331704423E-02
3L_16647309_SNP A G 0.3512 59 109 0.0965 1.6512782402413984E-01
3L_16647314_SNP A T 0.369 62 106 0.1268 2.2114090905530748E-01
3L_16647322_SNP C G 0.3728 63 106 0.1259 2.1837096917658072E-01
3L_16647328_SNP A T 0.369 62 106 0.1196 2.1035583187935214E-01
3L_16647330_DEL T ATTA 0.3765 64 106 0.1131 1.6519343426804578E-01
3L_16647335_SNP C A 0.381 64 104 0.1328 1.9143782268807874E-01
3L_16647337_SNP T A 0.3743 64 107 0.09117 1.2405309607628712E-01
3L_16647343_SNP G T 0.3815 66 107 0.1489 3.0229639137125364E-01
3L_16647365_DEL CGTA G 0.3631 61 107 0.4795 5.7899790831968589E-01
3L_16647393_SNP T G 0.341 59 114 0.3804 3.5684914828965875E-01
3L_16647411_INS A TCG 0.3559 63 114 0.4202 4.9310437482816194E-01
3L_16647416_DEL CGA T 0.3616 64 113 0.4226 5.1002269423080282E-01
3L_16647428_SNP G C 0.3882 66 104 0.08099 1.3143496145967382E-01
3L_16647446_SNP G T 0.1878 34 147 0.292 3.6785026342411731E-01
3L_16647447_SNP A T 0.1889 34 146 0.2945 3.7224020307466543E-01
3L_16647452_DEL A TTTG 0.06077 11 170 0.03568 3.3484957952588608E-02
3L_16647487_SNP T A 0.236 42 136 0.3617 4.5882527502657622E-01
3L_16647507_SNP G T 0.1538 28 154 0.1507 1.1144023740585440E-01
3L_16647550_SNP T A 0.2169 41 148 0.6031 7.6798140774885382E-01
3L_16647570_SNP T A 0.1596 30 158 0.0893 6.6603440792483357E-02
3L_16647663_SNP G A 0.1031 20 174 0.2962 5.0165757977638070E-01
3L_16647905_SNP A C 0.3568 66 119 0.01685 9.0334820511830619E-03
3L_16647908_SNP A C 0.3568 66 119 0.01729 8.7319596840823421E-03
3L_16647994_SNP A T 0.2116 40 149 0.09165 7.9515841629640760E-02
3L_16648058_SNP T A 0.07143 14 182 0.04642 4.5141034996135129E-02
3L_16648063_DEL C CC 0.1685 31 153 0.8864 8.7045543856057195E-01
3L_16648071_DEL A AT 0.1198 23 169 0.2322 3.8070447919669403E-01
3L_16648119_SNP C T 0.08163 16 180 0.2368 2.7947772675448956E-01
3L_16648133_SNP T A 0.06599 13 184 0.3122 3.0684581012160816E-01
3L_16648175_SNP T G 0.06218 12 181 0.1588 2.6113117393943430E-01
3L_16648222_SNP C A 0.1641 32 163 0.3129 2.6123451595197344E-01
3L_16648224_SNP A T 0.07732 15 179 0.3816 4.5376403212300753E-01
3L_16648256_SNP G C 0.3476 65 122 0.5637 5.8031756517022159E-01
3L_16648332_SNP G C 0.1474 28 162 0.7933 5.7622512578720131E-01
3L_16648347_SNP C G 0.1568 29 156 0.8704 7.6254397230694226E-01
3L_16648597_SNP C G 0.1163 20 152 0.6093 5.1550309973249031E-01
3L_16648606_SNP C T 0.08377 16 175 0.00593 7.0159074762601538E-03
3L_16648640_SNP C G 0.44 77 98 0.2698 1.8229135093846072E-01
3L_16648644_SNP T G 0.4419 76 96 0.3172 2.2538465352428183E-01
3L_16648748_SNP T A 0.05584 11 186 0.6841 9.2839764684636517E-01
3L_16648781_SNP T G 0.4833 87 93 0.05303 2.7985351259519779E-02
3L_16648808_SNP A T 0.3526 67 123 0.6858 5.9315919923734284E-01
3L_16648814_SNP T G 0.3651 69 120 0.7611 6.7298758258351421E-01
3L_16648929_SNP G A 0.055 11 189 0.3082 2.7886934025959198E-01
3L_16648944_SNP G C 0.45 81 99 0.7389 8.3455731565921132E-01
3L_16648973_SNP G A 0.05612 11 185 0.1634 1.8991509668524809E-01
3L_16649020_SNP C A 0.05025 10 189 0.7187 7.5940464448370248E-01
3L_16649065_SNP A C 0.07614 15 182 0.3489 6.3094349909398417E-01
3L_16649089_SNP T C 0.2042 39 152 0.6379 4.6609686061765510E-01
3L_16649138_SNP G C 0.2487 47 142 0.1334 1.5170924717515677E-01
3L_16649153_SNP A C 0.05236 10 181 0.2603 3.1604164632734966E-01
3L_16649183_INS A AGATAA 0.253 42 124 0.4928 9.0013928632879481E-01
3L_16649362_SNP C T 0.05556 11 187 0.8546 5.6412055015875473E-01
3L_16649381_INS ATGTA A 0.3034 54 124 0.07491 7.2180331210026094E-02
3L_16649407_SNP A C 0.3523 68 125 0.4821 4.6247200164111557E-01
3L_16649419_SNP G A 0.06599 13 184 0.2475 2.5372838358909855E-01
3L_16649453_DEL GT TCC 0.2021 39 154 0.5671 6.9783848965243389E-01
3L_16649465_SNP T G 0.1875 36 156 0.2649 3.3531198440450805E-01
3L_16649504_SNP A C 0.4699 86 97 0.4307 3.5670122855265640E-01
3L_16649546_SNP G T 0.4674 86 98 0.5052 4.3745344388464313E-01
3L_16649572_SNP T C 0.3333 60 120 0.1222 1.9513665848218475E-01
3L_16649731_SNP A G 0.06599 13 184 0.1854 3.7942089196327311E-01
3L_16649733_SNP G A 0.2461 47 144 0.5579 7.4024868256564924E-01
3L_16649736_SNP T C 0.2371 46 148 0.6493 8.4751025399588731E-01
3L_16649751_SNP A C 0.1472 29 168 0.2484 3.2916269545235799E-01
3L_16649763_SNP C T 0.377 69 114 0.9518 9.0027228917044777E-01
3L_16649771_SNP A T 0.1031 20 174 0.3648 5.9977252616608057E-01
3L_16649801_SNP T C 0.453 82 99 0.4463 3.9088815332844462E-01
3L_16649829_SNP G A 0.05263 10 180 0.4249 5.8384963829146663E-01
3L_16649870_SNP T G 0.06186 12 182 0.2287 2.0159405308969192E-01
3L_16649969_SNP A T 0.07216 14 180 0.1674 1.3571140118291980E-01
3L_16650052_SNP T C 0.06701 13 181 0.2868 2.7933729133191887E-01
3L_16650144_SNP T C 0.1436 27 161 0.07271 5.9934150397349319E-02
3L_16650210_SNP G T 0.4056 73 107 0.1092 1.3880762548280923E-01
3L_16650220_SNP T A 0.3804 70 114 0.5446 7.1301817541436541E-01
3L_16650235_SNP G T 0.1784 33 152 0.07225 6.2715556723295096E-02
3L_16650239_SNP A T 0.06736 13 180 0.1804 1.6305655403901986E-01
3L_16650277_SNP C T 0.06771 13 179 0.1695 1.5116226150171841E-01
3L_16650379_SNP C T 0.05488 9 155 0.8821 9.0233615028647574E-01
3L_16650525_SNP G A 0.4407 78 99 0.007516 3.6825761238662706E-02
3L_16650526_SNP T A 0.1538 28 154 0.9052 7.3062381055534154E-01
3L_16650683_SNP A T 0.07143 14 182 0.3101 2.8719952953538053E-01
3L_16650758_SNP T G 0.06633 13 183 0.512 4.8703696313891653E-01
3L_16650901_SNP A G 0.1702 32 156 0.5044 3.7748666213044413E-01
3L_16650908_DEL T TT 0.1564 28 151 0.502 4.1617940881619397E-01
3L_16650972_SNP A T 0.2204 41 145 0.9301 8.2206619425837557E-01
3L_16651019_SNP A T 0.133 25 163 0.1666 1.1799584291760257E-01
3L_16651226_SNP G A 0.1383 26 162 0.6476 5.3313692176083294E-01
3L_16651384_SNP C G 0.1481 28 161 0.08869 7.5855544129431601E-02
3L_16651392_SNP T C 0.377 69 114 0.2063 2.3361803823622440E-01
3L_16651403_SNP T C 0.1905 36 153 0.7491 7.6350839960759620E-01
3L_16651416_SNP A C 0.4286 78 104 0.7814 8.3322593247772669E-01
3L_16651425_SNP T G 0.4348 80 104 0.7598 5.3994078343149721E-01
3L_16651436_SNP G C 0.4332 81 106 0.8985 8.0542673989408442E-01
3L_16651477_SNP A G 0.3352 60 119 0.08515 1.5282645060619571E-01
3L_16651569_SNP T C 0.2222 40 140 0.7429 8.3436518805174797E-01
3L_16651605_SNP G C 0.1957 36 148 0.01354 1.5098964880156256E-02
3L_16651606_SNP T A 0.1878 34 147 0.01699 1.7285228692812193E-02
3L_16651616_SNP C T 0.164 31 158 0.02465 2.5275804281312087E-02
3L_16651643_SNP A T 0.05025 10 189 0.1762 2.2965468787964649E-01
3L_16651696_DEL G GTATC 0.1399 27 166 0.7528 9.5716344471504355E-01
3L_16651720_SNP G A 0.1122 22 174 0.3677 2.5860310445270751E-01
3L_16651808_SNP T G 0.3927 75 116 0.1999 2.4563290394277737E-01
3L_16651907_SNP T G 0.2552 49 143 0.009203 8.9920622999501796E-03
3L_16652104_SNP A T 0.4565 84 100 0.02078 1.3224154369972554E-02
3L_16652107_SNP C T 0.3175 60 129 0.0107 1.4548623549508198E-02
3L_16652111_SNP A C 0.4574 86 102 0.01761 7.7152606097258755E-03
3L_16652151_SNP T G 0.1036 20 173 0.246 1.8370783900827825E-01
3L_16652244_SNP A G 0.1895 36 154 0.05673 4.6065127285585435E-02
3L_16652248_SNP T A 0.1263 24 166 0.8735 6.3672609499412647E-01
3L_16652578_SNP A C 0.4309 81 107 0.3715 3.1513769146291393E-01
3L_16652663_SNP T C 0.4088 74 107 0.3454 2.3391343907807338E-01
3L_16652672_SNP C A 0.4054 75 110 0.1499 1.0135744873606689E-01
3L_16652673_DEL A ATAG 0.414 77 109 0.1907 1.2425492509149028E-01
3L_16652682_SNP G C 0.4148 73 103 0.1223 6.0920649101885146E-02
3L_16652687_SNP G A 0.4101 73 105 0.161 9.9953261694723738E-02
3L_16652689_SNP A C 0.325 52 108 0.01731 7.5901571629561938E-03
3L_16652690_SNP T A 0.4101 73 105 0.1412 7.6618756035631244E-02
3L_16652701_SNP T A 0.08287 15 166 0.1699 3.2343965740824476E-01
3L_16652711_SNP C T 0.3953 68 104 0.05153 1.9235116923956016E-02
3L_16652713_SNP G T 0.3953 68 104 0.03763 1.1822428594944864E-02
3L_16652714_SNP A T 0.3918 67 104 0.0322 8.2120507577150247E-03
3L_16652723_DEL A ATT 0.3931 68 105 0.04376 1.5005147864227748E-02
3L_16652740_SNP A G 0.3855 64 102 0.03357 1.1976212305522921E-02
3L_16652741_SNP A C 0.3929 66 102 0.04909 2.0310779353496337E-02
3L_16652840_INS ATAATTTAAAGCACA A 0.4037 65 96 0.07628 2.7855538066331474E-02
3L_16652846_SNP C T 0.1667 28 140 0.002295 7.7797835362564940E-04
3L_16652859_INS TAATT T 0.4049 66 97 0.1104 4.1196984581377973E-02
3L_16652883_DEL T TT 0.4096 68 98 0.2516 1.2226933529262918E-01
3L_16652924_INS AT A 0.3955 70 107 0.1223 5.7407839366207872E-02
3L_16652961_SNP C T 0.3978 72 109 0.1438 7.3321719904722693E-02
3L_16653126_SNP T A 0.1505 28 158 0.002553 1.2092560236734412E-03
3L_16653190_SNP C A 0.1282 25 170 0.1034 6.3609702890622288E-02
3L_16653237_SNP A T 0.0567 11 183 0.1499 1.3049020609288975E-01
3L_16653271_SNP G A 0.06599 13 184 0.6273 6.7729378657015005E-01
3L_16653272_DEL C CA 0.09043 17 171 0.8868 9.8562880731376157E-01
3L_16653344_SNP A T 0.2268 44 150 0.1569 2.8233913419971546E-01
3L_16653347_SNP A C 0.0567 11 183 0.8494 8.5327563506728865E-01
3L_16653349_SNP A G 0.2116 40 149 0.09063 1.8511254148270173E-01
3L_16653356_SNP A C 0.1128 22 173 0.671 3.4254869368716889E-01
3L_16653409_SNP T C 0.1927 37 155 0.9181 6.7562032852694820E-01
3L_16653567_SNP A T 0.06218 12 181 0.6999 7.5962360479799429E-01
3L_16653581_DEL T TTTAATTTAAATGT 0.07216 14 180 0.5123 4.6306329050452399E-01
3L_16653593_SNP A G 0.1047 18 154 0.782 9.6671034082452123E-01
3L_16653596_SNP T A 0.2105 40 150 0.2153 3.4789836268762153E-01
3L_16653655_SNP C T 0.1042 20 172 0.5856 7.9004835998546974E-01
3L_16653718_SNP A T 0.1392 27 167 0.2118 3.3326204483005684E-01
3L_16653721_SNP A T 0.05612 11 185 0.3612 7.8931085215712282E-01
3L_16653728_SNP G T 0.1347 26 167 0.2837 4.1416282421246220E-01
3L_16654231_SNP T G 0.05025 10 189 0.9663 9.1766788379818376E-01
3L_16654269_SNP T C 0.1186 23 171 0.1372 8.8408120835561599E-02
3L_16654281_SNP A C 0.1211 23 167 0.0547 2.9450984723128116E-02
3L_16654396_SNP C T 0.4813 90 97 0.3596 3.2824895653631447E-01
3L_16654398_SNP A T 0.1276 25 171 0.1049 7.4103776530523621E-02
3L_16654498_SNP A T 0.085 17 183 0.7095 6.7412638847722262E-01
3L_16654571_SNP T A 0.0625 12 180 0.7019 6.4180919163007832E-01
3L_16654613_SNP G A 0.06736 13 180 0.7413 6.8889749491875452E-01
3L_16654715_SNP T A 0.06218 12 181 0.08024 1.1338211651541574E-01
3L_16654851_SNP A C 0.3053 58 132 0.3963 2.5550017897739397E-01
3L_16654877_SNP A T 0.05789 11 179 0.3757 5.6499835430082235E-01
3L_16654956_SNP A C 0.2872 54 134 0.2149 1.8414868822638020E-01
3L_16654978_SNP C A 0.2727 51 136 0.327 2.9517624037027634E-01
3L_16655034_SNP G T 0.151 29 163 0.2385 3.9037606822185911E-01
3L_16655124_SNP G A 0.1623 31 160 0.1863 3.8848521761483634E-01
3L_16655150_SNP G A 0.1693 32 157 0.1842 3.8340200788696532E-01
3L_16655156_SNP T A 0.1737 33 157 0.1691 2.7830035871463588E-01
3L_16655158_SNP T C 0.1728 33 158 0.1724 2.8686408765460081E-01
3L_16655232_SNP C T 0.1937 37 154 0.1104 2.0442446992847785E-01
3L_16655248_SNP T A 0.1959 38 156 0.1003 1.8627379058479154E-01
3L_16655250_SNP G A 0.1789 34 156 0.1359 2.2037879539049809E-01
3L_16655276_SNP T A 0.2186 40 143 0.09939 1.6395244273183462E-01
3L_16655301_SNP G A 0.125 23 161 0.4618 7.7872751790812722E-01
3L_16655302_INS ATGTACATAATGA A 0.07368 14 176 0.2738 2.1828272556684092E-01
3L_16655330_SNP G T 0.129 24 162 0.3496 5.8393331390727199E-01
3L_16655332_SNP A G 0.2077 38 145 0.1183 1.6226419429007499E-01
3L_16655338_SNP A G 0.06915 13 175 0.2157 1.5735486075180349E-01
3L_16655340_SNP C T 0.09195 16 158 0.1475 1.5646771661955805E-01
3L_16655350_INS AA A 0.1444 26 154 0.07617 1.0594910033629434E-01
3L_16655361_INS ATGAAAAAATGCCTTTTG A 0.1405 26 159 0.3708 5.6159414099251659E-01
3L_16655363_INS GAAAAAATGCTTTTTGAG G 0.07447 14 174 0.1569 1.2433884046904553E-01
3L_16655373_MNP CACT TGTA 0.2258 42 144 0.1002 1.7755651588308885E-01
3L_16655378_DEL A AA 0.2258 42 144 0.1002 1.7755651588308885E-01
3L_16655381_SNP T A 0.227 42 143 0.09425 1.4945417220935930E-01
3L_16655398_SNP T C 0.1421 27 163 0.3636 5.8023424710030813E-01
3L_16655408_SNP G T 0.2193 41 146 0.1046 1.5877487652307398E-01
3L_16655414_SNP C T 0.2316 44 146 0.09458 1.5135579338164207E-01
3L_16655430_SNP C T 0.2328 44 145 0.1049 1.5699686287730885E-01
3L_16655486_SNP T G 0.1077 21 174 0.2182 1.9677653113262683E-01
3L_16655487_SNP A G 0.1077 21 174 0.2181 1.9745507547592100E-01
3L_16655511_SNP A G 0.483 85 91 0.3323 1.8820045554390807E-01
3L_16655512_SNP C A 0.4802 85 92 0.266 1.4939958393885178E-01
3L_16655556_SNP T C 0.4946 91 93 0.2551 1.8472487131239335E-01
3L_16655589_SNP C T 0.2211 42 148 0.1136 1.8253162370277676E-01
3L_16655591_SNP A T 0.2211 42 148 0.09078 1.4630359919798064E-01
3L_16655611_SNP C T 0.4104 71 102 0.2538 1.5129258401623147E-01
3L_16655626_SNP A T 0.1158 22 168 0.1228 1.1128543154015513E-01
3L_16655629_SNP C A 0.09845 19 174 0.1678 3.3333925960866384E-01
3L_16655636_SNP A T 0.1134 22 172 0.3592 4.1827449660351401E-01
3L_16655698_SNP A T 0.07653 15 181 0.9349 9.5100484468026658E-01
3L_16655712_SNP G T 0.2116 40 149 0.002876 1.3452963743199780E-03
3L_16655914_SNP T A 0.05076 10 187 0.2827 2.0071763369223294E-01
3L_16656015_SNP G A 0.2827 54 137 0.3412 4.5263711714364796E-01
3L_16656018_SNP A G 0.288 55 136 0.1558 2.0352823966398592E-01
3L_16656080_SNP A G 0.1546 30 164 0.07613 8.4191134468639794E-02
3L_16656096_SNP C T 0.3085 58 130 0.002018 1.8544451977216654E-03
3L_16656105_SNP T C 0.1495 29 165 0.03558 2.9625953889879229E-02
3L_16656156_SNP G C 0.2926 55 133 0.005281 2.5459478692744274E-03
3L_16656450_SNP G A 0.09184 18 178 0.02052 2.6404299086533252E-02
3L_16656480_SNP G A 0.1302 25 167 0.9722 8.8111832892667374E-01
3L_16656486_SNP G A 0.1289 25 169 0.7255 8.3327438447992230E-01
3L_16656537_SNP C T 0.1451 28 165 0.6456 5.4447825204767342E-01
3L_16656588_SNP G A 0.1606 31 162 0.07849 5.9552861142779842E-02
3L_16656609_SNP A G 0.09326 18 175 0.3465 3.0717068155849003E-01
3L_16656612_SNP C T 0.1302 25 167 0.1533 1.4860395011429295E-01
3L_16656615_SNP G A 0.1192 23 170 0.2105 2.1415796818154853E-01
3L_16656618_SNP C A 0.05128 10 185 0.8503 9.3676278413834824E-01
3L_16656621_SNP A G 0.1333 26 169 0.122 1.3212779528072294E-01
3L_16656709_SNP G T 0.2513 48 143 0.02193 2.4316545646928884E-02
3L_16656753_SNP G A 0.09278 18 176 0.613 5.5820525638722840E-01
3L_16656871_SNP G A 0.2995 56 131 0.007225 5.4209594754610017E-03
3L_16656882_SNP T C 0.4396 80 102 0.006145 1.2813532432349171E-02
3L_16656884_SNP G A 0.1179 23 172 0.1629 1.1926802676107029E-01
3L_16656887_SNP G C 0.1658 32 161 0.3886 5.8973201128495889E-01
3L_16656919_SNP A G 0.1327 26 170 0.7109 9.0556088007810531E-01
3L_16656988_SNP A C 0.06122 12 184 0.08171 1.0460558991682500E-01
3L_16656989_SNP A C 0.06061 12 186 0.07852 9.4247532685112323E-02
3L_16656998_SNP G A 0.1675 32 159 0.02975 2.9316660296643555E-02
3L_16657018_SNP C A 0.1 19 171 0.09892 6.6599307493272239E-02
3L_16657037_SNP A C 0.05155 10 184 0.007253 9.3479522895444592E-03
3L_16657110_SNP C T 0.0829 16 177 0.07555 6.2907677188858147E-02
3L_16657269_SNP A T 0.1088 21 172 0.2119 2.1681487272022493E-01
3L_16657471_SNP T C 0.2941 55 132 0.02053 1.9972747561243741E-02
3L_16657488_SNP G C 0.2789 53 137 0.2548 2.8155996602983946E-01
3L_16657514_SNP A G 0.2833 51 129 0.01095 8.4652715686836313E-03
3L_16657518_INS AA A 0.2753 49 129 0.03188 3.1961945600968773E-02
3L_16657808_SNP T G 0.3278 59 121 0.1395 1.2832059119072803E-01
3L_16657831_SNP T C 0.2263 43 147 0.3972 2.4442305951564058E-01
3L_16657874_SNP A G 0.2083 40 152 0.2486 3.3063063762069178E-01
3L_16657892_SNP T C 0.2368 45 145 0.6243 5.6765899199888659E-01
3L_16657979_SNP A G 0.375 69 115 0.2666 2.7280798524894068E-01
3L_16658000_SNP C T 0.2723 52 139 0.3742 3.0092765851400749E-01
3L_16658019_SNP A T 0.4246 76 103 0.9687 9.3636135910695351E-01
3L_16658020_DEL AAAA A 0.4358 78 101 0.9277 8.5585228387519319E-01
3L_16658025_SNP G A 0.2447 46 142 0.1578 7.0405498864485896E-02
3L_16658030_SNP T G 0.4237 75 102 0.992 8.9699356368395000E-01
3L_16658045_SNP G A 0.3404 64 124 0.342 3.0361622611709327E-01
3L_16658080_DEL TT T 0.4277 74 99 0.7341 6.8020119095691933E-01
3L_16658254_SNP C T 0.1466 28 163 0.88 8.0130255570829279E-01
3L_16658269_SNP G A 0.1117 22 175 0.7786 8.2579735852844038E-01
3L_16658507_SNP A T 0.1406 27 165 0.3497 2.0865396391664037E-01
3L_16658696_DEL G GGGGGGG 0.1786 30 138 0.0598 1.1355385998884204E-01
3L_16658768_SNP A G 0.139 26 161 0.7696 6.1759877587095824E-01
3L_16658814_SNP A T 0.09694 19 177 0.02902 3.4743080010055168E-02
3L_16658834_SNP A C 0.455 86 103 0.631 8.9338258958239747E-01
3L_16658844_INS CATACTAATTGC C 0.4852 82 87 0.4867 6.3276213685253690E-01
3L_16658864_SNP T C 0.06218 12 181 0.8611 6.5553494843396820E-01
3L_16658880_SNP A T 0.4409 82 104 0.7167 9.7762918725102943E-01
3L_16658884_SNP G A 0.06667 13 182 0.6856 5.3039703720897746E-01
3L_16658889_SNP A T 0.06701 13 181 0.6938 5.3472840216614115E-01
3L_16659029_SNP G C 0.2124 41 152 0.4197 3.8199127043254577E-01
3L_16659036_INS A AAC 0.2663 49 135 0.9139 9.5589800454860985E-01
3L_16659050_DEL C CAAATGACTTT 0.06283 12 179 0.5888 6.5067275026167137E-01
3L_16659158_SNP G C 0.3211 61 129 0.3651 4.0136519184073516E-01
3L_16659210_SNP A G 0.1905 36 153 0.4409 5.1778633383545514E-01
3L_16659290_SNP C T 0.08586 17 181 0.4501 4.0850775549420171E-01
3L_16659480_SNP C T 0.418 79 110 0.176 1.7295339759877504E-01
3L_16659608_SNP G A 0.05051 10 188 0.006177 6.6188432159319174E-03
3L_16659634_DEL G GCG 0.1902 35 149 0.195 2.1613110581732975E-01
3L_16659640_SNP C T 0.3298 62 126 0.03631 2.5700535997127995E-02
3L_16659714_SNP A T 0.08205 16 179 0.833 9.1517438559002096E-01
3L_16659871_SNP C T 0.1158 22 168 0.03353 3.0176446258428604E-02
3L_16659982_SNP G A 0.05102 10 186 0.7518 7.6119947840564983E-01
3L_16660008_DEL G GG 0.05699 11 182 0.9653 8.9339555940747584E-01
3L_16660127_SNP C T 0.1257 24 167 0.09659 2.1988365021770506E-01
3L_16660145_SNP T A 0.1302 25 167 0.0996 2.5060428133509538E-01
3L_16660146_SNP G C 0.1302 25 167 0.08628 2.0827636864082766E-01
3L_16660192_SNP C G 0.2698 51 138 0.723 9.6622584862179928E-01
3L_16660237_SNP A T 0.1414 27 164 0.1343 2.5553140588259393E-01
3L_16660250_SNP T C 0.1309 25 166 0.07864 2.1041263626740547E-01
3L_16660255_SNP T G 0.4011 75 112 0.6526 9.5090974112138726E-01
3L_16660282_SNP G T 0.0567 11 183 0.7171 6.1674870794549563E-01
3L_16660295_SNP A T 0.05699 11 182 0.8301 8.1608964432071707E-01
3L_16660302_SNP G A 0.1217 23 166 0.07601 1.4171547373877580E-01
3L_16660332_SNP A T 0.1295 25 168 0.05126 1.0481558213844555E-01
3L_16660526_SNP A G 0.456 83 99 0.9615 7.5902320949740165E-01
3L_16660574_SNP A T 0.224 43 149 0.3894 3.0764835152677961E-01
3L_16660577_SNP G T 0.3 57 133 0.8531 8.6270758607056275E-01
3L_16660682_SNP G A 0.08205 16 179 0.6369 6.0559695784306777E-01
3L_16660702_SNP A G 0.2211 42 148 0.005188 4.0348177602401976E-03
3L_16660710_SNP G A 0.3564 67 121 0.05848 7.2883968754323569E-02
3L_16660757_SNP T A 0.08122 16 181 0.5669 4.3805393923933766E-01
3L_16660767_SNP T C 0.3598 68 121 0.1298 7.1251484880972188E-02
3L_16660789_SNP A T 0.4787 90 98 0.3219 2.9373366433432135E-01
3L_16660952_SNP A T 0.05612 11 185 0.9145 9.3361746735994722E-01
3L_16661087_SNP T C 0.4054 75 110 0.4785 2.5989665916285465E-01
3L_16661134_SNP T C 0.127 24 165 0.4313 5.2815249944365328E-01
3L_16661154_SNP T C 0.1276 25 171 0.0223 1.9052476854669213E-02
3L_16661340_SNP T C 0.08122 16 181 0.5996 6.5685455837747520E-01
3L_16661345_SNP A G 0.1649 32 162 0.0008907 6.2413985227118376E-04
3L_16661367_SNP T C 0.1771 34 158 0.002112 1.4086159327775548E-03
3L_16661433_SNP T C 0.4096 77 111 0.6537 4.5664352445395107E-01
3L_16661463_SNP C G 0.1099 21 170 0.3333 3.0475177873488080E-01
3L_16661473_DEL T TTTGAGT 0.06667 12 168 0.01084 6.9118273527813941E-03
3L_16661473_SNP G T 0.1786 30 138 0.1287 2.3478516569011121E-01
3L_16661482_SNP T A 0.2 38 152 0.2993 2.7311499941396800E-01
3L_16661485_SNP G T 0.08205 16 179 0.01419 8.3468884311742059E-03
3L_16661510_SNP C T 0.1128 22 173 0.4886 4.5963118298970895E-01
3L_16661555_SNP T C 0.4382 78 100 0.5839 3.8668437011944157E-01
3L_16661651_SNP T C 0.3228 61 128 0.2627 5.1851444397956481E-01
3L_16661685_SNP A G 0.1179 23 172 0.1327 1.2660256897770394E-01
3L_16661780_SNP A G 0.08718 17 178 0.02316 1.6192897093173387E-02
3L_16661925_SNP A C 0.3714 65 110 0.4953 5.2897429950027663E-01
3L_16661937_SNP T A 0.4895 93 97 0.849 7.9653839041087715E-01
3L_16662038_SNP C T 0.3511 66 122 0.3874 4.4569044636617461E-01
3L_16662059_SNP A T 0.487 94 99 0.8823 7.9068244316295866E-01
3L_16662074_INS G GG 0.2865 51 127 0.283 5.2735353556309450E-01
3L_16662204_SNP A G 0.4652 87 100 0.01286 2.9454341555614997E-02
3L_16662539_SNP T A 0.1036 20 173 0.03209 1.3109628576478592E-02
3L_16662957_SNP T C 0.4511 83 101 0.006886 1.1919798284557120E-02
3L_16662994_SNP G T 0.09231 18 177 0.008988 5.5261294389963621E-03
3L_16662997_SNP A C 0.07772 15 178 0.04288 2.7104961882423770E-02
3L_16662999_DEL A AA 0.08247 16 178 0.008459 5.2326494647978944E-03
3L_16663124_SNP C T 0.1771 34 158 0.008333 8.7075342219435949E-03
3L_16663156_SNP T A 0.2723 52 139 0.05794 9.2845799231537463E-02
3L_16663164_INS AAAAA A 0.08629 17 180 0.4858 4.4289472714305911E-01
3L_16663171_SNP T A 0.09045 18 181 0.5785 5.3622597303657804E-01
3L_16663190_SNP C T 0.276 53 139 0.4159 4.4564034561928934E-01
3L_16663202_SNP G A 0.2656 51 141 0.3595 3.9586373236250827E-01
3L_16663211_SNP A T 0.2694 52 141 0.3968 4.4116584454372876E-01
3L_16663234_SNP T G 0.095 19 181 0.58 5.5649030990873305E-01
3L_16663252_SNP C T 0.1875 36 156 0.002711 2.6198505098747778E-03
3L_16663358_SNP G A 0.1168 23 174 0.1828 1.7754982028461730E-01
3L_16663796_SNP C G 0.328 62 127 0.1178 8.5555599178035346E-02
3L_16663826_SNP A G 0.05025 10 189 0.02439 4.5663597166378696E-03
3L_16663987_SNP C A 0.4426 81 102 0.7649 6.9693046441061546E-01
3L_16664016_SNP A T 0.4171 78 109 0.7872 7.1396450653594234E-01
3L_16664062_SNP T C 0.2256 44 151 0.8969 8.6098855363282245E-01
3L_16664161_SNP G A 0.2591 50 143 0.9413 7.2509623107364529E-01
3L_16664360_SNP C T 0.05025 10 189 0.283 2.4293668366742960E-01
3L_16664362_SNP A C 0.05025 10 189 0.283 2.4293668366742960E-01
3L_16664488_SNP G C 0.09645 19 178 0.3257 3.8729958302545420E-01
3L_16664595_SNP C T 0.09845 19 174 0.1053 1.5579448089913872E-01
3L_16664605_SNP G T 0.2595 48 137 0.02468 3.3456812056895366E-02
3L_16664689_SNP T C 0.4599 86 101 0.6603 6.3053538738431614E-01
3L_16664885_SNP A C 0.2486 46 139 0.4247 6.0379730532805720E-01
3L_16664972_SNP T G 0.07732 15 179 0.398 6.0515412973879568E-01
3L_16664973_SNP T A 0.07254 14 179 0.397 6.0766494987909314E-01
3L_16664989_SNP G A 0.05102 10 186 0.09208 1.1328623897877199E-01
3L_16665054_SNP A C 0.3901 71 111 0.8479 8.9253742414669524E-01
3L_16665093_SNP G A 0.4632 88 102 0.3503 3.2105823770745356E-01
3L_16665137_SNP C G 0.1361 26 165 0.1315 1.5956054648806306E-01
3L_16665154_SNP A G 0.1111 20 160 0.3184 4.1883067220806691E-01
3L_16665260_SNP T G 0.3152 58 126 0.9677 9.9261656478081772E-01
3L_16665315_DEL C CTTGT 0.1088 21 172 0.02417 1.9119576381247512E-02
3L_16665323_SNP T C 0.1146 22 170 0.03019 2.5630634303844792E-02
3L_16665324_SNP C T 0.0914 17 169 0.05188 5.7080185270972091E-02
3L_16665356_SNP A C 0.2565 49 142 0.9967 7.5587489753790638E-01
3L_16665425_SNP G C 0.1036 20 173 0.3113 2.7251195109440662E-01
3L_16665517_SNP G T 0.3529 66 121 0.2037 2.3771130100890669E-01
3L_16665532_SNP T G 0.1 19 171 0.3914 2.4630754638325847E-01
3L_16665602_SNP G A 0.1474 28 162 0.1118 5.5724271680275238E-02
3L_16665669_SNP A T 0.4286 81 108 0.8991 9.8030506611591239E-01
3L_16665685_SNP G A 0.1429 28 168 0.1077 5.3413278070807646E-02
3L_16665687_SNP C T 0.1385 27 168 0.1647 8.4179309465561958E-02
3L_16665714_SNP A G 0.4464 75 93 0.7236 8.7548074817093047E-01
3L_16665731_SNP G A 0.2827 54 137 0.8988 8.7485978698422895E-01
3L_16665754_SNP G T 0.4219 81 111 0.674 6.9686407870872169E-01
3L_16665769_SNP A C 0.2775 53 138 0.5906 5.0028759559615321E-01
3L_16665773_SNP C A 0.4278 80 107 0.7236 6.8292854628304722E-01
3L_16665789_SNP T A 0.2684 51 139 0.6469 7.7244252725911267E-01
3L_16665799_SNP C T 0.3005 58 135 0.3417 3.7680011995185292E-01
3L_16665816_SNP A C 0.4323 83 109 0.7621 7.5179780172969557E-01
3L_16665827_SNP A T 0.3476 65 122 0.2731 2.7817959851950991E-01
3L_16665829_INS TC G 0.3511 66 122 0.302 3.4298333256646951E-01
3L_16665842_INS TC G 0.07292 14 178 0.06717 7.1072676456328296E-02
3L_16665845_SNP C T 0.3333 60 120 0.2233 2.5369420783567775E-01
3L_16665848_INS GTTCA T 0.07407 14 175 0.06294 6.3591017104736053E-02
3L_16665852_INS TC T 0.07407 14 175 0.06031 6.0834217516536344E-02
3L_16665854_DEL T TT 0.35 63 117 0.4244 5.7425288161373000E-01
3L_16665859_SNP C A 0.4444 76 95 0.8975 6.9015676591984954E-01
3L_16665883_INS ATAAA A 0.4293 79 105 0.8388 7.6142644712112162E-01
3L_16665889_SNP T G 0.4231 77 105 0.729 7.3003361116197152E-01
3L_16665890_SNP A T 0.4239 78 106 0.7928 6.9914964430654658E-01
3L_16665899_DEL C CC 0.4162 77 108 0.6869 5.6678761418929891E-01
3L_16665907_SNP T C 0.4318 76 100 0.8597 7.9312360630763312E-01
3L_16665916_SNP T C 0.419 75 104 0.5339 4.9245969359930675E-01
3L_16665921_SNP T A 0.4254 77 104 0.6407 5.8077191795631389E-01
3L_16665922_SNP G A 0.4111 74 106 0.5768 6.4821113179013168E-01
3L_16665927_SNP C T 0.4255 80 108 0.6853 6.7218384231742001E-01
3L_16665928_INS CTTAGATCATCCCATGCATACGTT C 0.4323 83 109 0.8375 8.3114316816060363E-01
3L_16665935_SNP T C 0.4286 81 108 0.7975 8.7307281329272501E-01
3L_16665940_SNP A C 0.4255 80 108 0.7899 8.7051232497092301E-01
3L_16665961_SNP A G 0.3455 66 125 0.5379 4.8699704981759706E-01
3L_16665968_SNP A T 0.3369 63 124 0.4694 5.0639816345173405E-01
3L_16665993_SNP C T 0.4286 81 108 0.9608 8.6879357607799546E-01
3L_16666000_SNP A G 0.4398 84 107 0.9284 9.3402815578237086E-01
3L_16666012_SNP A C 0.4392 83 106 0.9523 9.3936642457699959E-01
3L_16666014_SNP G C 0.4404 85 108 0.9391 9.2285514649401490E-01
3L_16666025_SNP C A 0.08333 16 176 0.4622 5.5605869633034444E-01
3L_16666037_SNP C T 0.09845 19 174 0.6584 6.9467924003609283E-01
3L_16666042_SNP C A 0.4368 83 107 0.7707 7.5368911077088474E-01
3L_16666087_SNP T C 0.1337 25 162 0.08571 6.7963818604596563E-02
3L_16666119_DEL T TG 0.2308 42 140 0.3621 2.8891952680662758E-01
3L_16666125_SNP A T 0.1277 24 164 0.1763 1.7467987883202940E-01
3L_16666146_SNP A C 0.3979 76 115 0.5156 4.8841953908005931E-01
3L_16666189_SNP A G 0.4263 81 109 0.9146 8.5895510468609959E-01
3L_16666372_SNP G A 0.4474 85 105 0.2692 2.2041680862513435E-01
3L_16666426_SNP T C 0.05025 10 189 0.04779 3.1366660699576478E-02
3L_16666569_SNP C T 0.1378 27 169 0.1467 1.7353797548757177E-01
3L_16666709_SNP T G 0.1173 23 173 0.03758 3.1643784169706923E-02
3L_16666710_SNP T A 0.1173 23 173 0.0389 3.2903064373338446E-02
3L_16666725_SNP G T 0.1152 22 169 0.2784 2.8637024014530432E-01
3L_16666749_SNP T G 0.0679 11 151 0.03169 3.7565241477023753E-02
3L_16666793_SNP C A 0.06897 12 162 0.4962 7.0598435842955887E-01
3L_16666850_SNP A G 0.1149 20 154 0.1195 9.5187066129425291E-02
3L_16666894_SNP A G 0.3483 62 116 0.3326 2.8959052245618322E-01
3L_16666921_INS ACAACATAAACATAA A 0.163 30 154 0.2476 3.4844118119326661E-01
3L_16666928_SNP A C 0.107 20 167 0.02456 1.8272290930822582E-02
3L_16666941_DEL A AG 0.1604 30 157 0.3528 4.9765724588489635E-01
3L_16666944_SNP C T 0.1543 29 159 0.4556 6.1280998123015373E-01
3L_16666956_SNP C T 0.1534 29 160 0.3414 5.0983055420142787E-01
3L_16666957_SNP A T 0.1623 31 160 0.301 4.1851475378988257E-01
3L_16666963_SNP A T 0.1579 30 160 0.3761 5.1493589932643258E-01
3L_16666967_DEL C AATT 0.1579 30 160 0.3543 5.0177583142358406E-01
3L_16667102_SNP G T 0.1088 21 172 0.5338 6.1167669158529303E-01
3L_16667156_SNP T A 0.1082 21 173 0.01903 1.5744448553682011E-02
3L_16667206_SNP T C 0.1026 20 175 0.008041 6.3915038414826507E-03
3L_16667242_SNP G A 0.0733 14 177 0.06595 7.7948659639775417E-02
3L_16667277_SNP T C 0.1146 22 170 0.3747 4.4114482439919067E-01
3L_16667427_SNP G A 0.1487 29 166 0.6708 5.4361090176901994E-01
3L_16667697_SNP A G 0.2591 50 143 0.8605 7.2593922831646818E-01
3L_16667772_SNP G A 0.2304 44 147 0.6275 5.1511509268782962E-01
3L_16667850_SNP T G 0.1852 35 154 0.5338 7.2275861501814376E-01
3L_16667943_SNP T C 0.3859 71 113 0.06989 1.6101792244745428E-01
3L_16667988_SNP A T 0.3085 58 130 0.9067 7.0576430352422181E-01
3L_16668673_SNP T C 0.1134 22 172 0.02542 2.4516337798425870E-02
3L_16668697_SNP T C 0.08718 17 178 0.2777 4.0475902488615190E-01
3L_16668713_SNP T G 0.1117 22 175 0.02866 2.4196261504017089E-02
3L_16668743_SNP A G 0.3158 60 130 0.05973 1.3852009594622450E-01
3L_16668839_SNP A G 0.07292 14 178 0.6846 9.0653628649161433E-01
3L_16668866_SNP A G 0.08205 16 179 0.5697 6.5525533832234117E-01
3L_16668890_SNP T C 0.2552 49 143 0.9911 8.1604253215517253E-01
3L_16669019_SNP C A 0.3299 64 130 0.06451 1.1807977783184720E-01
3L_16669021_SNP A C 0.1371 27 170 0.3766 5.0268193260888627E-01
3L_16669025_SNP T G 0.2827 54 137 0.02338 3.5300761723796162E-02
3L_16669082_DEL T TC 0.2151 40 146 0.03113 4.9640373813889090E-02
3L_16669086_SNP C A 0.2448 47 145 0.01327 2.1894830322743385E-02
3L_16669152_SNP G A 0.2194 43 153 0.06047 1.0619892043420331E-01
3L_16669248_SNP T C 0.2732 53 141 0.06451 6.8114247170181344E-02
3L_16669289_SNP C T 0.2222 42 147 0.01741 1.1512562584421234E-02
3L_16669319_SNP G C 0.4421 84 106 0.1031 1.3685451994380426E-01
3L_16669409_DEL AA A 0.2834 53 134 0.04572 1.1627549430425577E-01
3L_16669439_SNP T A 0.4516 84 102 0.1201 1.7294805804058100E-01
3L_16669499_SNP A T 0.3862 73 116 0.7437 5.9237184466043602E-01
3L_16669516_INS TAT T 0.4413 79 100 0.5242 7.1384601486602528E-01
3L_16669534_SNP C A 0.06122 12 184 0.8158 9.2041487148574119E-01
3L_16669737_SNP G C 0.2429 43 134 0.7646 9.3716143780792627E-01
3L_16669738_SNP G T 0.2402 43 136 0.6915 8.1329734476369442E-01
3L_16669767_DEL A ATA 0.4011 71 106 0.3746 3.3317360740017987E-01
3L_16669810_SNP G T 0.4382 78 100 0.2068 9.1684549241776381E-02
3L_16669870_SNP T C 0.1467 27 157 0.2162 2.8141074073668337E-01
3L_16670147_SNP A C 0.1576 29 155 0.7494 6.1658562451241883E-01
3L_16670219_SNP T G 0.2781 52 135 0.7792 5.7894371697087554E-01
3L_16670223_SNP C G 0.06633 13 183 0.2225 2.9333516249833402E-01
3L_16670236_SNP A G 0.1088 21 172 0.02379 1.7614532120369140E-02
3L_16670252_SNP T A 0.3298 62 126 0.3568 5.2303463876157363E-01
3L_16670315_INS C CC 0.3296 59 120 0.3981 3.8838899369994673E-01
3L_16670472_INS GATTAG G 0.09444 17 163 0.04682 4.5945985023408867E-02
3L_16670574_SNP G A 0.3598 68 121 0.2035 1.5807085655796971E-01
3L_16670731_SNP T A 0.1099 21 170 0.01513 8.5561835732336933E-03
3L_16670741_SNP G A 0.1146 22 170 0.0269 1.6980698249591628E-02
3L_16670789_SNP A G 0.2258 42 144 0.5119 3.8664040463946880E-01
3L_16670973_SNP T C 0.3351 63 125 0.09886 1.0676461134355908E-01
3L_16670982_SNP C A 0.3636 68 119 0.1726 1.9655124724909612E-01
3L_16671093_SNP A G 0.3351 62 123 0.3731 3.3288736370697947E-01
3L_16671561_SNP C G 0.4757 88 97 0.7223 6.1104985291992187E-01
3L_16671630_SNP C T 0.3874 74 117 0.4806 5.0727123168618449E-01
3L_16671768_SNP T G 0.05155 10 184 0.2629 2.7227123154483013E-01
3L_16671770_SNP T C 0.05612 11 185 0.1804 1.9297564841192938E-01
3L_16671777_SNP A G 0.05128 10 185 0.1741 1.9595364831971329E-01
3L_16671900_SNP C T 0.09474 18 172 0.5153 5.6222819569856086E-01
3L_16672083_SNP G C 0.07732 15 179 0.3959 3.6475898146898866E-01
3L_16672104_SNP C T 0.356 68 123 0.1121 1.6741020412289132E-01
3L_16672187_SNP T C 0.102 20 176 0.02735 2.5501500937715981E-02
3L_16672200_SNP G A 0.05128 10 185 0.413 4.3850628098261191E-01
3L_16672662_SNP T C 0.09744 19 176 0.003409 2.5009824298081519E-03
3L_16672737_SNP T C 0.3443 63 120 0.4998 8.0372019543627282E-01
3L_16672904_INS GTTGCTG G 0.1977 34 138 0.005266 4.7091879022164327E-03
3L_16673082_SNP G T 0.418 79 110 0.9163 7.5554069469902663E-01
3L_16673137_SNP G T 0.4255 80 108 0.1861 3.1910814531369835E-01
3L_16673296_DEL A AA 0.1404 25 153 0.01804 4.5438949948654342E-02
3L_16673300_SNP A G 0.467 85 97 0.4707 4.7954224423430070E-01
3L_16673400_SNP A G 0.45 81 99 0.634 7.0024540997486140E-01
3L_16673601_SNP G C 0.1111 21 168 0.0003434 5.5035532830875332E-04
3L_16673799_SNP A T 0.07937 15 174 0.8171 9.9070361098282478E-01
3L_16674021_SNP C A 0.1094 21 171 0.02626 3.7861237039889251E-02
3L_16674138_SNP A G 0.173 32 153 0.2043 1.8121230322093795E-01
3L_16674209_SNP C T 0.1795 35 160 0.8631 7.8605528024908922E-01
3L_16674247_SNP A C 0.1173 23 173 0.01154 7.9501160614400979E-03
3L_16674261_SNP T A 0.07254 14 179 0.3078 3.5787704114460028E-01
3L_16674273_SNP A T 0.07732 15 179 0.4254 4.5645912967160551E-01
3L_16674276_SNP T G 0.06186 12 182 0.3175 4.1676876638897542E-01
3L_16674309_SNP G A 0.291 55 134 0.9515 8.6293201975539746E-01
3L_16674324_SNP C T 0.2932 56 135 0.8814 6.6278821936078425E-01
3L_16674329_SNP T C 0.2917 56 136 0.8713 6.6093741435163511E-01
3L_16674389_SNP A G 0.127 24 165 0.05079 6.0390172602230556E-02
3L_16674395_SNP A G 0.1676 31 154 0.1453 1.7252548962713776E-01
3L_16674464_SNP A G 0.1105 21 169 0.5045 4.9178330030826978E-01
3L_16674585_DEL A ATAAAGTTCATCATCACA 0.06915 13 175 0.3466 3.3260663049126227E-01
3L_16674683_SNP A G 0.2567 48 139 0.7224 8.6077389017003791E-01
3L_16674891_SNP A G 0.1146 22 170 0.05223 3.6421295589924060E-02
3L_16674962_DEL G GGAATG 0.1011 19 169 0.03684 5.4632149788702393E-02
3L_16675000_INS AAA A 0.2796 52 134 0.1109 1.4838024228170110E-01
3L_16675012_DEL C CCTCAGTGGCTTACTCTTAATTCGCCATTAGCTTTGGGGGC 0.07071 14 184 0.6415 8.5491081578847794E-01
3L_16675021_SNP T C 0.1573 28 150 0.05636 3.0147656900705803E-02
3L_16675062_SNP T C 0.125 24 168 0.05744 5.7717432972003879E-02
3L_16675182_SNP A G 0.2021 39 154 0.3946 2.3530079548931104E-01
3L_16675201_SNP T A 0.4098 75 108 0.3855 6.6754302719584846E-01
3L_16675204_SNP C T 0.4475 81 100 0.42 6.2994462634718074E-01
3L_16675296_SNP G C 0.1179 23 172 0.02863 2.0196719278063997E-02
3L_16675385_DEL A TT 0.2083 40 152 0.596 5.9650279989390420E-01
3L_16675431_DEL A AGCA 0.2216 41 144 0.6764 5.8566537069894409E-01
3L_16675442_SNP G A 0.2211 42 148 0.8771 8.9664636668168618E-01
3L_16675609_SNP A T 0.1684 33 163 0.01582 1.7199614757403170E-02
3L_16675656_SNP A G 0.06533 13 186 0.5665 3.9471987665410868E-01
3L_16675717_SNP C A 0.2865 55 137 0.988 8.9203546455351723E-01
3L_16675826_SNP A G 0.05528 11 188 0.9493 9.1187927738114805E-01
3L_16675950_SNP C T 0.3048 57 130 0.6618 8.3086047729822909E-01
3L_16676150_SNP A G 0.2199 42 149 0.4286 4.1350842955780753E-01
3L_16676273_SNP A T 0.3904 73 114 0.2773 2.1361471764941276E-01
3L_16676300_SNP T A 0.4355 81 105 0.2907 2.0248236658476382E-01
3L_16676314_SNP A T 0.4355 81 105 0.2777 2.1167602392929730E-01
3L_16676323_SNP T C 0.4385 82 105 0.421 3.1279766045762081E-01
3L_16676352_SNP C G 0.1684 33 163 0.963 8.8615212396579746E-01
3L_16676389_DEL C CAGATAC 0.153 28 155 0.2241 2.9515107003166130E-01
3L_16676411_SNP T A 0.4947 94 96 0.3173 3.1957946758591882E-01
3L_16676413_DEL A AAA 0.5 92 92 0.2738 2.8563857828819761E-01
3L_16676437_SNP A G 0.08718 17 178 0.2745 4.7735172446093521E-01
3L_16676712_SNP G A 0.1154 21 161 0.07473 1.0627704879360378E-01
3L_16677022_SNP A G 0.1082 21 173 0.05826 9.2543916866886455E-02
3L_16677035_DEL G CCAAA 0.08602 16 170 0.009713 1.0229981704720515E-02
3L_16677054_SNP C T 0.2333 42 138 0.8075 9.4344368664645972E-01
3L_16677079_SNP A T 0.1443 28 166 0.1752 1.5410920903904390E-01
3L_16677080_SNP A T 0.3729 66 111 0.1959 2.3391184797949771E-01
3L_16677083_SNP G A 0.3934 72 111 0.2044 2.2782243692345339E-01
3L_16682489_SNP T C 0.07107 14 183 0.8963 8.0807770603654872E-01
3L_16682548_SNP T A 0.2396 46 146 0.4702 5.3788048610403094E-01
3L_16682811_SNP G A 0.2421 46 144 0.7475 7.7609126841644627E-01
3L_16682919_SNP T C 0.4247 79 107 0.8693 5.9398045437842883E-01
3L_16682934_SNP C G 0.1546 30 164 0.9813 7.6167962931545652E-01
3L_16682980_SNP T A 0.342 66 127 0.6249 7.6538656182123344E-01
3L_16682993_SNP A G 0.1979 38 154 0.7341 9.4655113890627318E-01
3L_16683000_SNP A G 0.1885 36 155 0.7882 9.7163652663576039E-01
3L_16683005_SNP T G 0.1357 27 172 0.7795 9.9333367376329895E-01
3L_16683014_INS AA A 0.1413 26 158 0.8882 9.9728046445539387E-01
3L_16683025_SNP A T 0.4053 77 113 0.6074 8.2449223037701214E-01
3L_16683029_INS AACGAAAAATTATGAACTTGCGACCAATTTGATTAATAAA A 0.4032 75 111 0.6702 9.2126637527465860E-01
3L_16683063_SNP A T 0.3209 60 127 0.7314 8.4731374936039172E-01
3L_16683082_SNP A C 0.08995 17 172 0.01164 1.4875811645733046E-02
3L_16683093_SNP T C 0.2637 48 134 0.7031 8.6269876794163658E-01
3L_16683174_DEL A ACTGGCC 0.0929 17 166 0.0003524 6.8930886092688774E-04
3L_16683182_INS TTCCTTTTCCTTTATT T 0.117 22 166 0.1018 2.3357896488033802E-01
3L_16683184_SNP C G 0.1466 28 163 0.8535 8.5911675999086268E-01
3L_16683388_SNP A G 0.1263 24 166 0.7417 6.1829439613680015E-01
3L_16683477_SNP T A 0.1497 28 159 0.4293 3.8004525597418648E-01
3L_16683522_SNP T G 0.05528 11 188 0.7516 8.1786065901108462E-01
3L_16683658_SNP G T 0.4599 86 101 0.4195 3.0004845378335232E-01
3L_16683773_SNP G A 0.3478 64 120 0.3295 2.8446702225711129E-01
3L_16683811_INS GG G 0.0625 12 180 0.4675 5.1125737365584845E-01
3L_16683880_SNP C G 0.09744 19 176 0.9897 7.5667203917418435E-01
3L_16683934_SNP T A 0.2637 48 134 0.2012 1.6560022547028419E-01
3L_16684095_SNP G A 0.4764 91 100 0.1594 1.0693808401485771E-01
3L_16684122_SNP G T 0.08152 15 169 0.2221 2.4551669958215416E-01
3L_16684124_SNP A T 0.4588 78 92 0.06863 3.3154766633096508E-02
3L_16684298_SNP A T 0.2103 41 154 0.6423 5.3853367823750220E-01
3L_16684302_SNP T C 0.4167 80 112 0.1206 7.8547603327605020E-02
3L_16684327_SNP A T 0.08205 16 179 0.01696 1.2127838919565939E-02
3L_16684387_SNP G C 0.0829 16 177 0.003455 2.5092480632899383E-03
3L_16684459_SNP C G 0.1036 20 173 0.06612 5.0099328068825458E-02
3L_16684497_SNP C A 0.2746 53 140 0.1449 8.6242230492564631E-02
3L_16684533_INS G GG 0.2737 52 138 0.1086 5.3425523057440229E-02
3L_16684591_SNP T C 0.3172 59 127 0.1018 2.6794660886376030E-02
3L_16684611_SNP C T 0.3262 61 126 0.1039 3.6738166707678231E-02
3L_16684613_INS TTTAGGT T 0.232 45 149 0.4748 3.1636367156434997E-01
3L_16684614_SNP T A 0.4076 75 109 0.1928 1.4512118692274323E-01
3L_16684615_INS TAGGTCA T 0.4096 77 111 0.2772 2.3880772316142329E-01
3L_16684616_SNP T G 0.2292 44 148 0.4534 2.9503254830474657E-01
3L_16684618_SNP C T 0.3228 61 128 0.08701 4.7989788100656135E-02
3L_16684632_SNP A T 0.3333 63 126 0.07685 2.7436378968786104E-02
3L_16684633_SNP A T 0.2304 44 147 0.4397 2.7028090332619070E-01
3L_16684638_SNP C T 0.4064 76 111 0.249 2.1703936241123156E-01
3L_16684655_SNP T G 0.4309 78 103 0.3105 2.6708655600700826E-01
3L_16684668_SNP T A 0.2963 56 133 0.1614 6.5401194985689762E-02
3L_16684693_INS AATC A 0.1969 38 155 0.3956 2.5544022873250927E-01
3L_16684703_SNP G A 0.178 34 157 0.1077 9.9127074637016754E-02
3L_16684704_SNP T C 0.4555 87 104 0.6319 5.8025498667505782E-01
3L_16684721_SNP C A 0.4586 83 98 0.1463 7.8490090312173147E-02
3L_16685052_SNP G C 0.1237 24 170 0.9171 9.3384566496431498E-01
3L_16685144_SNP G C 0.3177 61 131 0.2808 2.0568264028378347E-01
3L_16685171_SNP T G 0.06599 13 184 0.8515 8.5450877668456426E-01
3L_16685175_SNP T A 0.1554 30 163 0.009667 1.4151648487384049E-02
3L_16685177_SNP T C 0.1474 28 162 0.004387 5.4718892161299063E-03
3L_16685205_SNP T A 0.1302 25 167 0.005373 9.8484072208194287E-03
3L_16685212_SNP G A 0.2732 50 133 0.4542 3.2637375171664929E-01
3L_16685254_SNP G C 0.1323 25 164 0.003229 4.5265823843495716E-03
3L_16685258_SNP G C 0.1398 26 160 0.004336 9.3483041416114465E-03
3L_16685270_DEL AAGG T 0.4802 85 92 0.3937 5.5202614285425500E-01
3L_16685274_SNP G T 0.1444 27 160 0.01986 3.2623042634609009E-02
3L_16685275_SNP T C 0.1237 23 163 0.01196 1.8837786178744865E-02
3L_16685277_DEL T TTAAGTA 0.127 24 165 0.008624 1.4435830885180025E-02
3L_16685290_SNP A C 0.2842 52 131 0.4852 3.2662772334298751E-01
3L_16685310_SNP T C 0.3011 56 130 0.08227 7.7720770562660663E-02
3L_16685330_SNP G A 0.1042 20 172 0.02258 1.8568599583595375E-02
3L_16685393_SNP T C 0.1082 21 173 0.7418 5.5205797909818943E-01
3L_16685402_SNP C A 0.4339 82 107 0.3874 2.4668149724646671E-01
3L_16685404_DEL C GCATTTGG 0.4241 81 110 0.3833 2.4787842942194394E-01
3L_16685422_SNP A G 0.288 55 136 0.623 7.7839160136493379E-01
3L_16685515_SNP G C 0.1047 20 171 0.4264 4.9013487129847655E-01
3L_16685683_DEL T TCCATGT 0.07692 15 180 0.8649 9.7821511129244276E-01
3L_16685701_SNP T C 0.05076 10 187 0.6713 4.3874170799022072E-01
3L_16685743_SNP T C 0.1466 28 163 0.373 2.8537241014486658E-01
3L_16685799_SNP G A 0.1505 28 158 0.9999 7.3126005457865051E-01
3L_16685805_INS GG G 0.07317 12 152 0.3209 3.1723147947979136E-01
3L_16685807_SNP A G 0.1742 31 147 0.6103 8.1009794374487487E-01
3L_16685876_SNP C G 0.06667 13 182 0.001546 1.2815749389712030E-03
3L_16685878_SNP C G 0.06218 12 181 0.04375 8.0640361761546597E-02
3L_16685977_SNP T A 0.4438 79 99 0.5276 4.6486950006845840E-01
3L_16686085_SNP C G 0.06701 13 181 0.02652 5.2579348742134255E-02
3L_16686198_SNP G C 0.114 22 171 0.6701 7.2212938592750864E-01
3L_16686222_SNP A G 0.2597 47 134 0.8296 7.7948679448474922E-01
3L_16686224_SNP A G 0.2757 51 134 0.9085 8.2816335988394330E-01
3L_16686229_SNP G T 0.3081 57 128 0.8847 9.0128557464851111E-01
3L_16686267_DEL C CC 0.1758 29 136 0.9246 9.1385645817571315E-01
3L_16686409_SNP T G 0.3169 58 125 0.6494 7.8422726580071223E-01
3L_16686469_SNP T G 0.09605 17 160 0.002821 4.8230103236954090E-03
3L_16686471_SNP T C 0.2632 45 126 0.3478 4.1891962130130600E-01
3L_16686484_SNP C A 0.05181 10 183 0.1414 1.4500757034852385E-01
3L_16686522_SNP T A 0.2312 43 143 0.2188 2.1378695892732447E-01
3L_16686554_SNP A C 0.09341 17 165 0.03486 4.8049416703957334E-02
3L_16686608_SNP C A 0.1309 25 166 0.0002452 2.3005231876539842E-04
3L_16686652_SNP T C 0.1099 21 170 0.0008736 8.4431076316061557E-04
3L_16686683_DEL A AA 0.06701 13 181 0.1168 6.4981523292613433E-02
3L_16686699_SNP A T 0.1667 31 155 0.5863 6.3728207527963854E-01
3L_16686724_SNP G C 0.4652 87 100 0.225 3.3188755536984671E-01
3L_16686747_SNP A T 0.2073 40 153 0.6894 8.4801225879328623E-01
3L_16686798_DEL GTG G 0.4886 86 90 0.2943 2.9216758628167949E-01
3L_16686854_SNP A C 0.09375 18 174 0.005826 4.0810789387831989E-03
3L_16686868_SNP T C 0.3443 63 120 0.7451 5.9671717139379377E-01
3L_16686869_SNP T G 0.3923 71 110 0.9073 7.3621654251324520E-01
3L_16687022_SNP A T 0.1684 32 158 0.9889 7.2021277049792942E-01
3L_16687053_SNP T G 0.2678 49 134 0.7289 9.1499714218008044E-01
3L_16687081_SNP A G 0.1047 20 171 0.1682 8.7188998801081441E-02
3L_16687091_SNP G T 0.212 39 145 0.2482 1.8068595344904159E-01
3L_16687216_SNP T G 0.1383 26 162 0.03042 4.6981641464133576E-02
3L_16687461_SNP C T 0.2 39 156 0.00839 5.4780893147650831E-03
3L_16687511_SNP T C 0.1445 25 148 0.05236 4.6294859970668976E-02
3L_16687512_SNP T C 0.1437 25 149 0.04992 4.3118156722757352E-02
3L_16687517_SNP T G 0.1395 24 148 0.3289 3.3284973392826989E-01
3L_16687531_SNP T G 0.2312 43 143 0.1291 1.6071375784677899E-01
3L_16687630_SNP A G 0.25 47 141 0.2095 2.2684670561534370E-01
3L_16687654_SNP C A 0.2513 48 143 0.3679 4.4148423390475966E-01
3L_16687688_SNP A T 0.1152 22 169 0.005341 3.3710752505689413E-03
3L_16687715_SNP G A 0.151 29 163 0.01573 1.5174512718095891E-02
3L_16687722_SNP C G 0.1451 28 165 0.008983 9.0001729180166808E-03
3L_16687724_SNP G A 0.151 29 163 0.01556 1.4943652528396797E-02
3L_16687743_SNP T C 0.1429 27 162 0.02117 2.4785282309096372E-02
3L_16687744_SNP A G 0.1368 26 164 0.0183 1.9394849388757240E-02
3L_16687771_SNP C T 0.1421 27 163 0.01326 1.5938204228149240E-02
3L_16687781_INS ATACA A 0.1421 27 163 0.8495 8.6077966281813201E-01
3L_16687790_SNP T C 0.3081 57 128 0.04038 3.7699823003000413E-02
3L_16687802_DEL T TGT 0.107 20 167 0.0035 3.5094125453631027E-03
3L_16687856_SNP C T 0.1444 27 160 0.8318 9.5573879813886675E-01
3L_16687918_INS GTTTTTATAGTATATAAAAATATATTTGATAGAAAAACGATATGTAATAAACCTGTAAAGTGCCACAAAAG G 0.05612 11 185 0.2744 2.9016292036478375E-01
3L_16687937_SNP G A 0.05612 11 185 0.2181 1.3770292211064517E-01
3L_16687989_SNP G T 0.1458 28 164 0.8802 6.6074569582962062E-01
3L_16688098_SNP G T 0.2042 39 152 0.3522 2.2854609609110954E-01
3L_16688185_SNP C A 0.05641 11 184 0.2481 2.3540975028469191E-01
3L_16688414_SNP G C 0.1414 28 170 0.1445 1.0941247631143503E-01
3L_16688574_SNP G A 0.07407 14 175 0.6499 5.6792769773955398E-01
3L_16688832_SNP T C 0.06633 13 183 0.8032 4.5735177271606331E-01
3L_16688838_SNP A G 0.06633 13 183 0.8032 4.5735177271606331E-01
3L_16688979_SNP T A 0.06736 13 180 0.1882 1.4940729317361423E-01
3L_16689142_INS TATCTA T 0.05612 11 185 0.1103 1.0548701116542369E-01
3L_16689146_SNP A T 0.05612 11 185 0.1103 1.0548701116542369E-01
3L_16689152_SNP T C 0.05102 10 186 0.0549 5.7583648535507716E-02
3L_16689179_SNP C T 0.08122 16 181 0.5781 7.6064512291902409E-01
3L_16689211_SNP C G 0.2174 40 144 0.9441 9.9354268243136679E-01
3L_16689224_SNP A C 0.2258 42 144 0.9307 9.7248308154461360E-01
3L_16689249_SNP A C 0.1789 34 156 0.1182 1.1335932312207775E-01
3L_16689259_SNP T G 0.08205 16 179 0.002306 1.5610862575224144E-03
3L_16689276_SNP A G 0.1979 38 154 0.03788 3.8190029534210010E-02
3L_16689338_SNP C A 0.2211 42 148 0.2706 2.6676549045770148E-01
3L_16689339_SNP A T 0.2063 39 150 0.5442 5.5216610021753665E-01
3L_16689345_SNP T A 0.2421 46 144 0.1206 1.2763637969367569E-01
3L_16689393_SNP C A 0.2031 39 153 0.553 5.4587513404689103E-01
3L_16689397_SNP T A 0.05528 11 188 0.006112 7.2235251028911858E-03
3L_16689400_SNP G C 0.159 31 164 0.1434 1.3340696858468504E-01
3L_16689410_DEL T TAGACATGGGTTTATTTAAATGT 0.151 29 163 0.1618 1.7907199672986218E-01
3L_16689633_INS T TT 0.06286 11 164 0.6098 8.6394038541329110E-01
3L_16689735_SNP T G 0.09278 18 176 0.01354 9.2260219669648945E-03
3L_16689772_SNP A G 0.4516 84 102 0.2137 2.0254568581993670E-01
3L_16689791_SNP G C 0.134 26 168 0.0008933 8.2910251114641650E-04
3L_16690078_SNP T A 0.2941 55 132 0.2393 2.2566174652937832E-01
3L_16690110_DEL A ATT 0.3394 56 109 0.146 2.1910756265894105E-01
3L_16690117_SNP G T 0.3807 67 109 0.07589 1.2802255369095150E-01
3L_16690135_SNP T C 0.1693 32 157 0.008787 7.1872458213864754E-03
3L_16690149_SNP G A 0.4 72 108 0.01416 7.4200990396195198E-03
3L_16690335_SNP A T 0.1497 28 159 0.1809 9.0148876552189727E-02
3L_16690603_INS TT T 0.256 43 125 0.05219 4.0728404566231627E-02
3L_16690702_INS TAAAT T 0.06349 12 177 0.3613 3.3464824455151987E-01
3L_16690799_SNP T A 0.06667 13 182 0.7287 9.8408629032281680E-01
3L_16690842_SNP A G 0.08673 17 179 0.001018 6.9464057902162281E-04
3L_16690847_SNP G A 0.2604 50 142 0.1888 1.5020137278186407E-01
3L_16690982_SNP T G 0.07407 14 175 0.9315 8.7562445920552323E-01
3L_16691025_SNP A G 0.1406 27 165 0.007899 6.5210621147111392E-03
3L_16691038_SNP A G 0.2344 45 147 0.9954 7.6753795373646827E-01
3L_16691056_SNP A G 0.4108 76 109 0.05762 9.8156111330964801E-02
3L_16691072_DEL A AA 0.05978 11 173 0.6574 8.2269301577093146E-01
3L_16691132_SNP C G 0.1546 30 164 7.339e-05 4.5574179149122499E-05
3L_16691139_SNP T A 0.1444 27 160 0.2448 2.1700506073720760E-01
3L_16691169_SNP G C 0.1361 26 165 0.5637 6.5298341557656414E-01
3L_16691172_SNP C T 0.1323 25 164 0.5513 6.2395303615509223E-01
3L_16691194_SNP C G 0.2539 49 144 0.9351 8.4631532219763883E-01
3L_16691195_SNP T A 0.2615 51 144 0.9263 9.7958351717035796E-01
3L_16691251_SNP A G 0.1077 21 174 0.4464 4.2905998683975655E-01
3L_16691284_DEL G GGTTG 0.2186 40 143 0.7935 9.9059746640042923E-01
3L_16691367_DEL C CCGC 0.2128 40 148 0.607 4.6766104166405331E-01
3L_16691374_SNP A T 0.05051 10 188 0.7487 5.2106514502437329E-01
3L_16691582_SNP T G 0.2032 38 149 0.1632 1.5932787378723701E-01
3L_16691689_DEL T TACGT 0.439 72 92 0.1397 9.5998975116738161E-02
3L_16691728_SNP T C 0.2812 54 138 0.528 4.6323288881108526E-01
3L_16691738_SNP T C 0.3575 69 124 0.1367 1.3808217887011875E-01
3L_16691743_SNP T G 0.2565 49 142 0.2883 2.7203542735461039E-01
3L_16691767_SNP A T 0.3571 65 117 0.03657 2.3392703674592313E-02
3L_16691768_SNP C T 0.3389 61 119 0.0142 3.7489782469380083E-03
3L_16691775_SNP C T 0.1702 32 156 0.47 4.2277738694177169E-01
3L_16691806_SNP G C 0.2951 54 129 0.182 1.3859438982020456E-01
3L_16691815_SNP T G 0.3229 62 130 0.2942 2.1777347702995820E-01
3L_16691859_SNP A G 0.07216 14 180 0.632 6.1109763087314473E-01
3L_16691864_SNP A G 0.07216 14 180 0.6289 6.0593141092480585E-01
3L_16691925_SNP C A 0.3263 62 128 0.01166 1.1097505029728392E-02
3L_16691947_SNP T A 0.1554 30 163 5.288e-05 2.5748668780148528E-05
3L_16691985_SNP A G 0.2819 53 135 0.1819 1.5348257517399100E-01
3L_16692064_SNP A T 0.05699 11 182 0.1542 9.3693066686006077E-02
3L_16692104_SNP T G 0.4118 77 110 0.5514 5.8270816022175775E-01
3L_16692135_SNP T A 0.2263 43 147 0.9362 9.2964516216257731E-01
3L_16692149_SNP G C 0.4624 86 100 0.5937 3.3337811504297010E-01
3L_16692213_SNP C T 0.3155 59 128 0.1061 1.2331747506649060E-01
3L_16692250_SNP C G 0.05051 10 188 0.2788 1.9087009243489428E-01
3L_16692270_SNP A G 0.08205 16 179 0.8258 9.5983914512254520E-01
3L_16692297_SNP G A 0.08163 16 180 0.0001665 2.0633275170526950E-04
3L_16692432_SNP G C 0.2634 49 137 0.577 4.0958941358324763E-01
3L_16692461_SNP T A 0.2011 38 151 0.09641 7.6670247123927726E-02
3L_16692526_SNP T C 0.257 46 133 0.2233 2.0267139890176644E-01
3L_16692530_SNP T A 0.2663 49 135 0.1805 1.5841121395448188E-01
3L_16692537_SNP A T 0.1902 35 149 0.05163 4.6601629494041431E-02
3L_16692578_SNP A C 0.2103 41 154 0.4574 3.8802238715446846E-01
3L_16692612_SNP T A 0.1414 27 164 0.7056 7.1483782265219076E-01
3L_16692745_SNP A C 0.2552 49 143 0.08945 1.0004086612944385E-01
3L_16692755_SNP A T 0.2663 49 135 0.08173 5.2271038026415882E-02
3L_16692964_SNP A G 0.1939 38 158 0.0006511 6.2139464596855788E-04
3L_16693029_DEL C CGAA 0.3439 65 124 0.07845 9.6037684859696437E-02
3L_16693124_SNP G C 0.05584 11 186 0.6277 6.1850544288315101E-01
3L_16693148_SNP C T 0.05076 10 187 0.8396 9.4852631878419624E-01
3L_16693270_SNP G C 0.2021 38 150 0.7083 4.8938057230040433E-01
3L_16693312_SNP A T 0.1889 34 146 0.8617 9.1071791541020231E-01
3L_16693405_SNP A G 0.2632 50 140 0.283 1.9509170794657626E-01
3L_16693492_SNP T C 0.4839 90 96 0.3151 3.0552247607644911E-01
3L_16693587_SNP G A 0.114 22 171 0.3543 3.2455423637746439E-01
3L_16693595_SNP G A 0.267 51 140 0.04527 3.1379157380918843E-02
3L_16693602_SNP T C 0.1094 21 171 0.3537 3.4279273976301972E-01
3L_16693616_SNP G T 0.1925 36 151 0.05425 5.9510557054490584E-02
3L_16693617_SNP C T 0.1882 35 151 0.07719 8.1223658453910455E-02
3L_16693712_SNP A G 0.2623 48 135 0.01955 1.3703778351020943E-02
3L_16693716_SNP T C 0.1518 29 162 0.06681 7.9909089449470824E-02
3L_16693750_SNP C T 0.15 27 153 0.4537 2.6168610782455226E-01
3L_16693769_SNP T C 0.2022 37 146 0.03013 1.5547379269978892E-02
3L_16693772_SNP C A 0.212 39 145 0.02057 1.3108996066696035E-02
3L_16693842_SNP T G 0.2406 45 142 0.6735 5.3500502073303435E-01
3L_16693889_SNP T C 0.2 38 152 0.8154 9.3961771424740448E-01
3L_16693901_SNP T A 0.1094 21 171 0.545 2.5479498082791185E-01
3L_16693904_SNP A T 0.114 22 171 0.4299 1.9106335202459934E-01
3L_16693905_SNP A T 0.114 22 171 0.4299 1.9106335202459934E-01
3L_16693916_SNP A T 0.1192 23 170 0.5504 3.1393707035054519E-01
3L_16693940_SNP C A 0.125 24 168 0.5419 4.9994590744864476E-01
3L_16693960_SNP G A 0.1762 34 159 0.7399 5.4564200645424599E-01
3L_16693976_SNP G T 0.4096 77 111 0.3954 2.5749370776814851E-01
3L_16693977_SNP T G 0.4149 78 110 0.4874 3.4851531997802010E-01
3L_16694226_SNP G A 0.4712 90 101 0.03861 2.7716534844353345E-02
3L_16694263_SNP T G 0.1959 38 156 0.8399 8.5604583531381651E-01
3L_16694281_SNP A G 0.09845 19 174 0.6154 5.6373951207951611E-01
3L_16694303_SNP T C 0.3627 70 123 0.0288 2.4247366341068687E-02
3L_16694456_DEL T TTCGCCTGACATATGTATGT 0.1204 23 168 0.8575 8.8243930427506878E-01
3L_16694479_INS GCC G 0.07216 14 180 0.001114 9.4104719506188860E-04
3L_16694484_SNP A G 0.06771 13 179 0.0009291 8.3200436158054243E-04
3L_16694497_SNP T C 0.09896 19 173 0.003241 4.9388991239567113E-03
3L_16694608_SNP C A 0.125 24 168 0.4107 2.9035575947208125E-01
3L_16694664_DEL T TTCAAGACTTCACTTCCAATTGCCGCCA 0.1198 23 169 0.1554 1.6999673769304924E-01
3L_16694696_INS ATTATTCA A 0.1289 25 169 0.1552 1.5668522809379137E-01
3L_16694703_DEL CAA TGTTGT 0.4514 79 96 0.6865 5.8275881813207664E-01
3L_16694781_SNP A G 0.1158 22 168 0.2812 2.6458451077215139E-01
3L_16694833_SNP T C 0.1846 36 159 0.4162 3.3636210934052924E-01
3L_16694836_INS A AGCTCA 0.4318 76 100 0.1288 1.1037893584197622E-01
3L_16694858_INS GGAG G 0.09239 17 167 0.2959 2.8420495274882285E-01
3L_16694913_SNP T G 0.0829 16 177 0.1235 2.1510277727436378E-01
3L_16694979_SNP C G 0.1622 30 155 0.6741 6.9167491909525158E-01
3L_16694994_SNP C T 0.3481 63 118 0.9539 9.4129543551596184E-01
3L_16695006_SNP T C 0.1559 29 157 0.5011 4.5887264711873010E-01
3L_16695052_SNP A T 0.2872 54 134 0.7947 6.6785656540052640E-01
3L_16695274_SNP C T 0.2932 56 135 0.329 3.5409986637765445E-01
3L_16695418_INS GGAG G 0.07772 15 178 0.05184 8.2651436846950338E-02
3L_16695447_SNP T C 0.08333 16 176 0.07869 1.1173266500838530E-01
3L_16695547_SNP G A 0.2165 42 152 0.9892 7.7344396204185417E-01
3L_16695563_SNP G C 0.2113 41 153 0.9234 7.3421598525684661E-01
3L_16695613_SNP A C 0.06533 13 186 0.0004067 3.7879111224033705E-04
3L_16695624_SNP T G 0.07614 15 182 0.01169 1.1805687922195903E-02
3L_16695658_SNP G T 0.1958 37 152 0.5739 3.1332157072920197E-01
3L_16695659_SNP T A 0.1947 37 153 0.5258 3.0816771080033289E-01
3L_16695712_SNP A T 0.3032 57 131 0.5009 5.4367671837359421E-01
3L_16695774_SNP G A 0.1385 27 168 0.3513 2.9481872028069667E-01
3L_16695833_SNP T C 0.4545 85 102 0.2626 1.4306394622149998E-01
3L_16695850_SNP T C 0.06533 13 186 0.0004818 4.4598897833583988E-04
3L_16696108_SNP C T 0.2978 53 125 0.0382 2.9362630748027994E-02
3L_16696282_SNP C A 0.3069 58 131 0.1895 1.8470704476775990E-01
3L_16696344_INS GG G 0.09239 17 167 0.002081 3.3134994069738159E-03
3L_16696565_SNP G A 0.1323 25 164 0.7184 8.2634931722157923E-01
3L_16696808_DEL T TT 0.08523 15 161 0.4263 5.2237312355738574E-01
3L_16696876_SNP G C 0.102 20 176 0.9427 8.1348025524520406E-01
3L_16696980_SNP A T 0.06061 12 186 0.06869 9.5313222607187331E-02
3L_16696985_SNP T G 0.1596 30 158 0.5128 5.5256753789439483E-01
3L_16697044_SNP T G 0.492 92 95 0.198 2.1614192129668008E-01
3L_16697150_SNP T G 0.2211 42 148 0.3244 3.2714324148412754E-01
3L_16697201_SNP T C 0.4439 83 104 0.03662 4.8131801541934555E-02
3L_16697217_SNP G A 0.4918 90 93 0.07757 1.1030707752169500E-01
3L_16697258_SNP C T 0.05236 10 181 0.2268 2.6449066919888220E-01
3L_16697275_SNP A G 0.4751 86 95 0.05799 7.1537006128824146E-02
3L_16697502_SNP C T 0.2606 49 139 0.9216 8.3842249427422311E-01
3L_16697522_SNP T C 0.1958 37 152 0.7037 4.8233834029706213E-01
3L_16697639_SNP G A 0.2394 45 143 0.7612 8.0851307798496086E-01
3L_16697659_SNP G C 0.0603 12 187 0.7208 8.5766869472412122E-01
3L_16697711_SNP T C 0.07071 14 184 0.03557 3.9829743906996930E-02
3L_16697713_SNP C T 0.1719 33 159 0.862 8.6433705303166508E-01
3L_16697788_INS ATGTCAA CGTT 0.1276 25 171 0.7104 9.5002491233821129E-01
3L_16697798_SNP A G 0.3883 73 115 0.8763 9.3434182353061002E-01
3L_16697810_DEL C CAA 0.3777 71 117 0.7007 7.5838886013072770E-01
3L_16697854_SNP T G 0.4385 82 105 0.9511 9.9715413791921736E-01
3L_16697878_SNP G T 0.266 50 138 0.5729 6.9640570432155946E-01
3L_16697881_SNP G A 0.2842 54 136 0.5255 5.4354531303654086E-01
3L_16697924_SNP T C 0.06878 13 176 0.2358 2.1519112566113696E-01
3L_16697945_SNP A G 0.1693 32 157 0.6651 7.7917131998120792E-01
3L_16697997_SNP T A 0.1907 37 157 0.6845 6.0406531469193825E-01
3L_16698034_SNP C T 0.1005 20 179 0.01546 1.5214324885930375E-02
3L_16698143_SNP T C 0.07216 14 180 0.3123 1.8208426004881106E-01
3L_16698181_SNP G A 0.06154 12 183 0.2004 3.6593509235009503E-01
3L_16698256_SNP T C 0.1269 25 172 0.5116 6.9381436900286064E-01
3L_16698409_SNP T C 0.224 43 149 0.2403 3.1844398654734918E-01
3L_16698554_SNP G C 0.466 89 102 0.8586 9.8432319119561684E-01
3L_16698650_SNP C T 0.1735 34 162 0.7051 6.8108839234991647E-01
3L_16698854_SNP C T 0.3915 74 115 0.07121 6.2554694211540265E-02
3L_16698866_SNP T C 0.07071 14 184 0.006241 8.9837538983756574E-03
3L_16698895_SNP A G 0.2474 47 143 0.6497 6.9006931332697752E-01
3L_16698926_SNP T C 0.2447 46 142 0.2737 3.2201077212335349E-01
3L_16698938_SNP C G 0.07035 14 185 0.5447 4.5921514278267550E-01
3L_16699079_SNP T C 0.06154 12 183 0.7104 8.6739017836139465E-01
3L_16699130_SNP G A 0.07653 15 181 0.3445 5.3917973116699547E-01
3L_16699148_SNP C G 0.224 43 149 0.334 3.3478921467734202E-01
3L_16699358_SNP T G 0.06566 13 185 0.6367 6.3958296074214149E-01
3L_16699581_SNP A G 0.3656 68 118 0.2303 2.4080727491018161E-01
3L_16699761_DEL G GG 0.2703 50 135 0.2851 2.8803690811799143E-01
3L_16699763_SNP T C 0.05263 10 180 0.06852 4.9136100572929171E-02
3L_16699764_SNP A G 0.2947 56 134 0.4556 4.8946791670902490E-01
3L_16699766_SNP G A 0.1762 34 159 0.8429 8.3669638149946923E-01
3L_16699783_SNP A G 0.08543 17 182 0.007099 4.9082084025486852E-03
3L_16699817_SNP T C 0.0625 12 180 0.5394 8.1437803774502771E-01
3L_16699848_SNP G A 0.4202 79 109 0.9575 7.7113457435303823E-01
3L_16700219_SNP T A 0.06186 12 182 0.4653 6.3330215416975322E-01
3L_16700222_SNP A C 0.07653 15 181 0.03709 3.1781680092606693E-02
3L_16700287_SNP G A 0.3351 64 127 0.2361 1.9274636561125980E-01
3L_16700326_SNP G A 0.08808 17 176 0.9678 8.9445872162727402E-01
3L_16700373_INS TG A 0.1055 21 178 0.01986 2.4178816862733352E-02
3L_16700374_INS GG G 0.07772 15 178 0.316 3.0243919480531589E-01
3L_16700378_SNP T G 0.1885 36 155 0.01375 1.4439580053696305E-02
3L_16700417_DEL G GTCTTCAG 0.07027 13 172 0.461 5.7681499267005409E-01
3L_16700552_SNP T A 0.3005 55 128 0.5957 3.7264377777119895E-01
3L_16700599_SNP T C 0.07937 15 174 0.2603 3.2715810341743901E-01
3L_16700627_DEL T TT 0.4486 83 102 0.2437 3.0241530912271153E-01
3L_16700705_DEL A AGGCA 0.06383 12 176 0.1939 2.0248475122779730E-01
3L_16700804_DEL T TT 0.4713 82 92 0.8096 8.8490578290168753E-01
3L_16700933_SNP G A 0.07143 14 182 0.9577 9.8348975610556388E-01
3L_16701144_SNP G A 0.06383 12 176 0.7503 8.1162457540697741E-01
3L_16701308_MNP TTA GGT 0.3895 74 116 0.7732 6.1539512786489636E-01
3L_16701320_SNP C T 0.2932 56 135 0.691 9.4209170170171452E-01
3L_16701371_INS ATA A 0.07614 15 182 0.7769 7.2069123323089812E-01
3L_16701400_SNP C G 0.07143 14 182 0.8624 8.4636099153492250E-01
3L_16701425_SNP T G 0.06667 13 182 0.7952 5.0868367167149620E-01
3L_16701426_INS TAAA T 0.06667 13 182 0.8029 5.1549136940101836E-01
3L_16701445_SNP T C 0.07143 14 182 0.8648 8.5082715344248405E-01
3L_16701463_SNP A C 0.1832 35 156 0.7294 8.4989837648988975E-01
3L_16701489_SNP T C 0.06667 13 182 0.9178 8.8467597443590629E-01
3L_16701494_SNP G T 0.06154 12 183 0.8452 5.1986958491034385E-01
3L_16701495_SNP C A 0.08247 16 178 0.7692 7.7701887370220779E-01
3L_16701502_SNP A C 0.09948 19 172 0.02684 1.8938678036585405E-02
3L_16701671_DEL GAA ATGCATTTAAATTGTTTCGCAATGGCAGACACACCCGGCAACAGAAGGCAGGCGCAAGTTGAAC 0.08673 17 179 0.6217 5.4548201170342947E-01
3L_16701800_SNP T C 0.07143 14 182 0.8836 9.0432467576009257E-01
3L_16701832_SNP C T 0.3568 66 119 0.9188 9.6821220353641635E-01
3L_16701907_SNP A G 0.2866 47 117 0.9766 8.6733553128990493E-01
3L_16701992_SNP A T 0.05729 11 181 0.2674 4.6783964081593699E-01
3L_16702013_SNP A G 0.0567 11 183 0.2586 4.5024491122459198E-01
3L_16702056_SNP A G 0.07071 14 184 0.8813 8.7016481940418378E-01
3L_16702087_SNP A T 0.3069 58 131 0.06353 7.1734636356753756E-02
3L_16702088_SNP A G 0.3053 58 132 0.09474 1.1923144368374350E-01
3L_16702123_SNP G A 0.2789 53 137 0.09991 1.1534023060819454E-01
3L_16702124_SNP T C 0.2804 53 136 0.1094 1.3920328047278352E-01
3L_16702178_SNP A G 0.08081 16 182 0.005508 3.4388497187742956E-03
3L_16702336_SNP C T 0.4764 91 100 0.6956 4.5950174888344553E-01
3L_16702436_SNP G A 0.3871 72 114 0.9156 7.7915351427486390E-01
3L_16702477_SNP A C 0.06599 13 184 0.6185 6.0023760520662783E-01
3L_16702535_SNP T A 0.2234 42 146 0.5674 5.0800999113093759E-01
3L_16702595_SNP T C 0.4211 80 110 0.4486 2.9953601990294565E-01
3L_16702598_SNP G C 0.4136 79 112 0.6168 6.2148871592739807E-01
3L_16702619_SNP C A 0.3503 62 115 0.5882 6.5494606693071145E-01
3L_16702622_SNP T C 0.4593 79 93 0.4337 5.8874802636520140E-01
3L_16702664_SNP G T 0.3936 74 114 0.486 3.3453031977691328E-01
3L_16702678_SNP A C 0.3895 74 116 0.4974 3.6749349156260847E-01
3L_16702681_SNP A C 0.3904 73 114 0.4531 3.1862942130692828E-01
3L_16702693_INS AT A 0.3895 67 105 0.5749 4.1613915576988370E-01
3L_16702778_SNP T C 0.3838 71 114 0.5243 3.7994456670032084E-01
3L_16702809_SNP C A 0.3736 68 114 0.2668 1.4683417644338903E-01
3L_16702847_SNP A C 0.08649 16 169 0.3781 4.8121575543138595E-01
3L_16702886_DEL G GTTAG 0.07407 14 175 0.01317 9.1891274662735650E-03
3L_16702943_SNP G A 0.4686 82 93 0.6498 4.7412165821577512E-01
3L_16702959_DEL G GATA 0.4032 75 111 0.5693 4.1978580833223356E-01
3L_16702974_SNP T C 0.4043 76 112 0.6295 4.7874929391437493E-01
3L_16703000_SNP A T 0.4044 74 109 0.6362 4.8397828205211413E-01
3L_16703561_SNP T C 0.3315 60 121 0.3196 2.3420682954998429E-01
3L_16703593_SNP C G 0.5 88 88 0.8476 9.2335594578420110E-01
3L_16703611_SNP C T 0.5 92 92 0.9655 7.5004425435809963E-01
3L_16703637_SNP A G 0.4946 92 94 0.9913 7.6398885735200461E-01
3L_16703654_SNP A G 0.4973 92 93 0.9733 8.0808762202770545E-01
3L_16703657_SNP T C 0.4973 91 92 0.9732 7.5972437639065649E-01
3L_16703695_SNP A C 0.05612 11 185 0.5278 2.6706067752236939E-01
3L_16703704_SNP G A 0.4894 92 96 0.9201 9.0788504143270188E-01
3L_16703814_SNP A G 0.1061 21 177 0.8637 7.1025807832213284E-01
3L_16703968_SNP T A 0.1015 20 177 0.9132 7.9404439288270801E-01
3L_16704223_SNP C T 0.06599 13 184 0.09937 8.6318575650828455E-02
3L_16704617_SNP C T 0.08163 16 180 0.1136 8.2405896745352328E-02
3L_16704792_SNP G A 0.2 38 152 0.2911 3.3362422596405550E-01
3L_16704846_SNP T C 0.1915 36 152 0.5969 4.8287692483970546E-01
3L_16704901_SNP T A 0.1042 20 172 0.006985 6.4501967326364429E-03
3L_16704915_SNP A T 0.4503 86 105 0.8802 7.3561065909166090E-01
3L_16704918_SNP G A 0.08718 17 178 0.1378 9.7533978060425963E-02
3L_16704921_SNP G A 0.3211 61 129 0.584 7.3293152079186985E-01
3L_16704929_SNP A T 0.09794 19 175 0.1175 1.4159139767040829E-01
3L_16704943_SNP T A 0.1042 20 172 0.2338 3.6012045797422287E-01
3L_16704950_SNP A G 0.1088 21 172 0.01073 9.3121643686718426E-03
3L_16704983_SNP C A 0.125 24 168 0.01046 6.9239057922617538E-03
3L_16704986_SNP T A 0.1186 23 171 0.9907 7.7754249483884252E-01
3L_16704996_SNP C T 0.4492 84 103 0.8815 8.6235667210390554E-01
3L_16704998_SNP T A 0.1088 21 172 0.004191 3.6976208033952297E-03
3L_16704999_SNP T A 0.1094 21 171 0.01005 9.2773596929516932E-03
3L_16705012_SNP T G 0.1005 19 170 0.001513 7.5766867933939395E-04
3L_16705013_DEL T TACCCTTGGTA 0.114 22 171 0.005685 5.0344280273519970E-03
3L_16705025_SNP T A 0.1134 22 172 0.005485 5.0131519281554999E-03
3L_16705027_SNP T A 0.1134 22 172 0.005295 4.8781793647008943E-03
3L_16705030_SNP A C 0.08763 17 177 0.1373 9.6014446783608043E-02
3L_16705035_SNP C T 0.497 84 85 0.6587 5.1676590579013659E-01
3L_16705073_SNP A C 0.3976 66 100 0.8391 6.4157788200050336E-01
3L_16705269_SNP C G 0.06186 12 182 0.05291 4.8112126073501134E-02
3L_16705347_SNP A T 0.06599 13 184 0.08788 9.2780375142421656E-02
3L_16705348_SNP T A 0.06599 13 184 0.08788 9.2780375142421656E-02
3L_16705363_SNP G A 0.06599 13 184 0.08788 9.2780375142421656E-02
3L_16705369_SNP A G 0.05641 11 184 0.1208 1.2306875207347556E-01
3L_16705371_SNP C A 0.06122 12 184 0.1326 1.3703343317063765E-01
3L_16705380_SNP A C 0.06599 13 184 0.08788 9.2780375142421656E-02
3L_16705398_SNP T A 0.06122 12 184 0.09819 9.8652132688572869E-02
3L_16705403_SNP G T 0.06599 13 184 0.08788 9.2780375142421656E-02
3L_16705431_SNP G T 0.1058 20 169 0.01515 8.5394459201010835E-03
3L_16705502_SNP T G 0.08854 17 175 0.006237 3.3168913208616144E-03
3L_16705519_SNP A C 0.09524 18 171 0.209 2.8589960910787604E-01
3L_16705575_SNP T C 0.4599 86 101 0.5665 5.3914080119517838E-01
3L_16705596_SNP G A 0.05641 11 184 0.09937 1.0203548573398669E-01
3L_16705598_SNP G A 0.05612 11 185 0.09991 1.0256704137801276E-01
3L_16705652_SNP G A 0.4615 84 98 0.5059 4.2883245888125354E-01
3L_16705688_SNP A T 0.1047 20 171 0.07445 1.1319234382586507E-01
3L_16705728_SNP T A 0.1047 20 171 0.02921 2.1944834929240337E-02
3L_16705757_SNP A C 0.3404 64 124 0.4795 5.1824828448185689E-01
3L_16705817_SNP A G 0.07692 15 180 0.6269 7.8525541651430142E-01
3L_16705824_SNP T C 0.06736 13 180 0.4855 6.5529112233501330E-01
3L_16705825_SNP A G 0.3229 62 130 0.3774 3.4066727952965647E-01
3L_16706055_SNP A C 0.08333 16 176 0.247 3.6623669798793312E-01
3L_16706061_SNP G A 0.06316 12 178 0.4498 5.1893739625001678E-01
3L_16706071_DEL T TT 0.4195 73 101 0.3234 2.5439740130864696E-01
3L_16706076_SNP T C 0.4731 88 98 0.3181 2.2760532235699893E-01
3L_16706086_SNP T A 0.4346 83 108 0.8295 6.2912329133454503E-01
3L_16706091_SNP T A 0.4628 87 101 0.3757 2.8913073234620978E-01
3L_16706247_SNP A T 0.2447 46 142 0.7939 6.6355986077680118E-01
3L_16706287_SNP G A 0.3164 56 121 0.341 2.9007508746230093E-01
3L_16706305_INS TATTGACGTT T 0.05851 11 177 0.2835 3.1026397693117946E-01
3L_16706314_SNP T C 0.05851 11 177 0.1868 1.7301580943085382E-01
3L_16706330_SNP A G 0.1058 20 169 0.02707 2.0322180493217917E-02
3L_16706359_SNP T C 0.3155 59 128 0.942 8.0714556432666817E-01
3L_16706366_SNP C T 0.06283 12 179 0.1675 1.6781252336028518E-01
3L_16706368_SNP C T 0.06283 12 179 0.1675 1.6781252336028518E-01
3L_16706378_SNP G A 0.3901 71 111 0.5157 4.7455578237909879E-01
3L_16706385_SNP C A 0.05789 11 179 0.2015 2.1172066054377359E-01
3L_16706397_SNP T A 0.3098 57 127 0.9718 8.5218099684657456E-01
3L_16706511_SNP C G 0.06566 13 185 0.857 8.1447787690956397E-01
3L_16706532_SNP G T 0.09948 19 172 0.2321 4.1906392212512933E-01
3L_16706701_DEL G GTCTCA 0.0733 14 177 0.03035 2.6074795269564320E-02
3L_16706705_SNP C T 0.4364 72 93 0.6649 7.4016110407845592E-01
3L_16706708_SNP G A 0.1522 28 156 0.748 4.6536197127502832E-01
3L_16706800_SNP G T 0.4332 81 106 0.2836 2.6431407314798039E-01
3L_16706876_SNP A T 0.05051 10 188 0.4288 3.9943789140184716E-01
3L_16706884_SNP A T 0.05325 9 160 0.7076 6.9362187870987047E-01
3L_16706960_SNP A C 0.05076 10 187 0.4187 3.9163346280411859E-01
3L_16706971_SNP G T 0.07732 15 179 0.01502 2.0902537461185196E-02
3L_16707135_SNP T A 0.08333 16 176 0.2334 4.7973495992992377E-01
3L_16707140_SNP T C 0.127 24 165 0.2016 2.4587912875153073E-01
3L_16707285_SNP T C 0.08808 17 176 0.268 4.7274500711538070E-01
3L_16707374_SNP T C 0.127 24 165 0.08114 9.5648482958811898E-02
3L_16707454_SNP C A 0.1915 36 152 0.7073 6.0473232936502519E-01
3L_16707541_SNP T A 0.09744 19 176 0.04468 5.5938594476155921E-02
3L_16707590_SNP C A 0.4162 77 108 0.5458 6.0441432339053280E-01
3L_16707613_SNP G A 0.4239 78 106 0.3404 3.2810313408968050E-01
3L_16707626_SNP A T 0.2781 52 135 0.3448 4.2792062606152592E-01
3L_16707679_SNP T A 0.06771 13 179 0.2858 1.9316888037066304E-01
3L_16707698_SNP C G 0.2967 54 128 0.5821 6.9363736935144937E-01
3L_16707722_SNP G A 0.06989 13 173 0.5078 4.9434528879850337E-01
3L_16707757_SNP T C 0.1897 33 141 0.4035 5.2273668134530815E-01
3L_16707824_SNP G A 0.1462 25 146 0.4983 7.3962578172296500E-01
3L_16707901_SNP C T 0.4578 76 90 0.325 3.5938242511588803E-01
3L_16707914_SNP T A 0.4424 73 92 0.1973 2.1525666878617999E-01
3L_16707991_SNP A C 0.06806 13 178 0.3819 3.3850811960720195E-01
3L_16708129_SNP T A 0.2389 43 137 0.4182 4.3517362731148990E-01
3L_16708144_SNP A T 0.3596 64 114 0.6724 6.9377820383788258E-01
3L_16708226_SNP A C 0.2514 46 137 0.8373 5.8447372518656993E-01
3L_16708235_SNP G T 0.06915 13 175 0.9784 7.1866017788828385E-01
3L_16708237_SNP A T 0.2609 48 136 0.5299 7.3291327226514835E-01
3L_16708261_SNP A T 0.2579 49 141 0.4277 6.6940411931877808E-01
3L_16708274_SNP T C 0.2565 49 142 0.3673 5.1652655168543526E-01
3L_16708295_SNP A G 0.25 48 144 0.3127 4.0255087697890779E-01
3L_16708320_SNP G T 0.07071 14 184 0.8456 9.4311341630060186E-01
3L_16708363_SNP T C 0.2674 50 137 0.3521 4.2701051894392084E-01
3L_16708499_DEL A AAA 0.07487 14 173 0.1042 5.6925369146588807E-02
3L_16708533_SNP C T 0.05584 11 186 0.1758 1.5499252942753816E-01
3L_16708798_SNP A G 0.1361 26 165 0.1349 1.1979882022927868E-01
3L_16708843_SNP C T 0.1582 31 165 0.09359 9.2036007304485801E-02
3L_16708885_SNP G C 0.1503 29 164 0.04473 2.7404461310292800E-02
3L_16708891_SNP T C 0.07179 14 181 0.2734 2.3703354172329139E-01
3L_16708978_SNP T C 0.05076 10 187 0.2466 1.0754015120678218E-01
3L_16709102_SNP G T 0.3892 72 113 0.268 3.2311325837267280E-01
3L_16709212_SNP T G 0.06599 13 184 0.8853 9.4043375920296490E-01
3L_16709300_SNP G C 0.1244 24 169 0.6117 3.3023305113634249E-01
3L_16709469_SNP T C 0.2011 38 151 0.3756 2.9619994748634093E-01
3L_16709675_SNP G A 0.06633 13 183 0.8505 8.9274781098481948E-01
3L_16709681_SNP A T 0.06599 13 184 0.7216 8.1727543555584992E-01
3L_16709694_SNP C G 0.05528 11 188 0.6175 6.2246574809477340E-01
3L_16709964_SNP A C 0.06736 13 180 0.5924 7.9149249154718759E-01
3L_16709983_SNP T A 0.06736 13 180 0.6975 7.5685014131161343E-01
3L_16710003_SNP A G 0.1077 21 174 0.4579 5.4281743252203030E-01
3L_16710112_SNP T A 0.4011 75 112 0.2266 1.7984806734377179E-01
3L_16710249_SNP A C 0.1347 26 167 0.9506 9.7261260036894603E-01
3L_16710279_SNP G A 0.06667 13 182 0.2714 4.0661323322848786E-01
3L_16710313_SNP A C 0.06486 12 173 0.4548 6.3900432765365145E-01
3L_16710357_SNP A C 0.05914 11 175 0.4816 6.9481581656366420E-01
3L_16710373_SNP C T 0.1189 22 163 0.7478 8.0870530671811047E-01
3L_16710397_SNP T C 0.05759 11 180 0.1317 1.3378335740645542E-01
3L_16710475_SNP C T 0.06771 13 179 0.1064 1.0359502981024959E-01
3L_16710516_SNP G A 0.1414 27 164 0.8568 9.7001010631998796E-01
3L_16710626_SNP A C 0.2304 44 147 0.526 6.3076733169122567E-01
3L_16710635_SNP C T 0.2263 43 147 0.4677 4.9570975621204882E-01
3L_16710644_DEL GG G 0.2135 38 140 0.5094 6.9473310739165783E-01
3L_16710855_SNP T C 0.1105 21 169 0.4844 3.4808278522684133E-01
3L_16710867_SNP G A 0.1856 36 158 0.1339 1.8622140662670306E-01
3L_16710956_SNP A T 0.381 72 117 0.2916 3.2918843192308844E-01
3L_16710994_SNP G A 0.1487 29 166 0.003645 5.8341733137190705E-03
3L_16711041_SNP G A 0.08673 17 179 0.08517 1.0276149234509335E-01
3L_16711131_SNP T A 0.2021 38 150 0.07412 8.0633766081825750E-02
3L_16711132_SNP C A 0.2063 39 150 0.0862 9.1120980020062969E-02
3L_16711172_SNP A G 0.1061 19 160 0.4993 5.4604331832098785E-01
3L_16711285_SNP A G 0.125 24 168 0.02049 2.2695377485001323E-02
3L_16711362_SNP A C 0.1503 29 164 0.7001 7.6883144058416519E-01
3L_16711385_SNP T C 0.1693 32 157 0.7985 6.2266582651644975E-01
3L_16711403_SNP C T 0.1211 23 167 0.7992 9.3858147438165018E-01
3L_16711489_SNP C G 0.1218 24 173 0.01832 1.8354252471624685E-02
3L_16711783_SNP G A 0.06122 12 184 0.4853 6.3135744772921787E-01
3L_16711802_SNP T C 0.06218 12 181 0.7211 8.7653569737886394E-01
3L_16711843_SNP T C 0.1123 21 166 0.8214 8.7693091675089385E-01
3L_16711867_SNP T G 0.1099 21 170 0.8393 6.5928158175065810E-01
3L_16711966_SNP T C 0.4866 91 96 0.5654 6.6081099310752434E-01
3L_16711977_SNP T A 0.1333 26 169 0.6686 7.6453840011620788E-01
3L_16712215_SNP T G 0.2872 54 134 0.2425 1.1544623546846244E-01
3L_16712245_SNP T C 0.4947 93 95 0.08853 7.5683479308717647E-02
3L_16712260_SNP T G 0.3889 70 110 0.2679 1.8439213044869063E-01
3L_16712513_SNP T C 0.09794 19 175 0.1276 1.4051669992605698E-01
3L_16712684_SNP G A 0.1173 23 173 0.9873 9.3774792150973652E-01
3L_16712944_SNP T G 0.1675 32 159 0.3106 5.0106947308681260E-01
3L_16713136_SNP T G 0.07692 15 180 0.7089 8.0695714316277500E-01
3L_16713211_SNP T G 0.08205 16 179 0.05042 5.3599914590043998E-02
3L_16713572_SNP G C 0.07368 14 176 0.07221 7.7599990734665336E-02
3L_16713683_SNP A C 0.05076 10 187 0.3187 5.0078721920543490E-01
3L_16714140_SNP T A 0.2694 52 141 0.2086 2.2181705049234834E-01
3L_16714149_SNP T A 0.1675 32 159 0.0555 7.9431761719875205E-02
3L_16714153_SNP A T 0.05181 10 183 0.7104 7.7321926821075282E-01
3L_16714158_SNP C A 0.1632 31 159 0.07695 1.4732794805847205E-01
3L_16714159_SNP A T 0.1762 34 159 0.08572 1.5090310646483474E-01
3L_16714164_SNP T C 0.1675 32 159 0.06131 9.3384569640391435E-02
3L_16714166_SNP C G 0.2554 47 137 0.2639 2.8988384415860469E-01
3L_16714167_SNP T C 0.171 33 160 0.07341 1.2731105360761630E-01
3L_16714241_SNP A G 0.1615 31 161 0.1558 2.6884026702664920E-01
3L_16714298_DEL CATATAC T 0.09302 16 156 0.3382 3.8313855588810275E-01
3L_16714401_SNP G A 0.3069 58 131 0.3573 4.6506141143374158E-01
3L_16714719_SNP A C 0.2304 44 147 0.4763 4.5096667996280726E-01
3L_16714863_SNP C T 0.1777 35 162 0.08 1.1713107674328205E-01
3L_16715252_SNP A G 0.3607 66 117 0.8101 9.1344617070467238E-01
3L_16715301_SNP A G 0.2263 43 147 0.0575 7.0712113742172525E-02
3L_16715315_SNP T G 0.05528 11 188 0.3276 4.0566627214392448E-01
3L_16715350_SNP T A 0.1413 26 158 0.3918 3.6053121619551509E-01
3L_16715355_SNP C T 0.369 69 118 0.5115 6.7094215640461619E-01
3L_16715370_SNP G A 0.1753 34 160 0.03949 6.0359065048746698E-02
3L_16715373_SNP A C 0.164 31 158 0.06724 9.0918798966705405E-02
3L_16715391_SNP A G 0.1263 24 166 0.2718 3.0951806329559817E-01
3L_16715394_SNP T C 0.1316 25 165 0.3663 4.6703831733121737E-01
3L_16715397_SNP G A 0.09948 19 172 0.1599 2.2161157720998459E-01
3L_16715493_SNP G C 0.1823 35 157 0.04386 7.8846396500898419E-02
3L_16715568_SNP T C 0.164 31 158 0.06296 8.3945930505490041E-02
3L_16715622_SNP A G 0.1053 20 170 0.3445 4.0999549906414412E-01
3L_16715699_SNP C T 0.3316 62 125 0.5025 5.2781607161834954E-01
3L_16715826_SNP A C 0.133 25 163 0.1528 1.8080826961672969E-01
3L_16715835_SNP G A 0.3441 64 122 0.5143 6.2100080907020039E-01
3L_16715940_SNP T A 0.1111 21 168 0.4519 4.9060435323529261E-01
3L_16716033_SNP T A 0.1693 32 157 0.2559 2.2495680610414770E-01
3L_16716042_SNP A G 0.1632 31 159 0.3105 3.1656507739892903E-01
3L_16716270_SNP T C 0.2732 53 141 0.9182 6.6575611659430378E-01
3L_16716279_SNP T A 0.1436 28 167 0.7528 7.3935918717692650E-01
3L_16716330_SNP C T 0.2462 48 147 0.837 9.6876702783013535E-01
3L_16716390_SNP G A 0.2653 52 144 0.2539 2.5292727183407204E-01
3L_16716407_SNP G A 0.1134 22 172 0.1721 2.1254762054448140E-01
3L_16716468_SNP A G 0.05584 11 186 0.1711 1.6410637591198929E-01
3L_16716543_SNP C A 0.3368 65 128 0.9762 9.5442056228445316E-01
3L_16716558_SNP T C 0.2938 57 137 0.66 5.4778993578224411E-01
3L_16716570_SNP C T 0.4021 76 113 0.9436 9.4271167348993345E-01
3L_16716732_SNP C G 0.1399 27 166 0.5417 5.1511798963561883E-01
3L_16716834_SNP T C 0.4508 87 106 0.785 8.8878361177991627E-01
3L_16716864_SNP T G 0.2094 40 151 0.7866 6.6917642537237576E-01
3L_16716885_SNP A G 0.2063 39 150 0.6039 3.5027087029928650E-01
3L_16716894_SNP G A 0.2332 45 148 0.7914 9.6350479179173054E-01
3L_16716895_SNP A G 0.07653 15 181 0.7013 6.5916591598447305E-01
3L_16716900_SNP G A 0.232 45 149 0.8072 9.4353603272819164E-01
3L_16717052_SNP A G 0.05051 10 188 0.6768 6.9007913137947763E-01
3L_16717120_SNP T C 0.4652 87 100 0.4188 4.4319327163440192E-01
3L_16717185_INS C CC 0.3596 64 114 0.6695 7.9991939191826889E-01
3L_16717337_SNP T A 0.1458 28 164 0.3508 4.1643835337471502E-01
3L_16717377_SNP A G 0.1571 30 161 0.5873 6.5712122397135087E-01
3L_16717415_SNP A G 0.2865 53 132 0.7729 8.9125695721941389E-01
3L_16717433_SNP T A 0.07812 15 177 0.3191 2.5049237962817061E-01
3L_16717469_SNP T C 0.3529 60 110 0.4578 5.6387448499494197E-01
3L_16717642_SNP A G 0.2826 52 132 0.505 4.4945511991061160E-01
3L_16717658_SNP C A 0.2258 42 144 0.1478 1.4230931840129835E-01
3L_16717735_INS TT T 0.05051 10 188 0.1851 2.7165136736979723E-01
3L_16717758_DEL T TAGCCA 0.05051 10 188 0.1851 2.7165136736979723E-01
3L_16717858_SNP T G 0.1179 23 172 0.7362 8.9904592439455433E-01
3L_16717869_SNP A G 0.1179 23 172 0.6581 7.9868141908905854E-01
3L_16717885_SNP T C 0.08377 16 175 0.3861 3.6243002401362012E-01
3L_16717889_SNP G C 0.1385 27 168 0.9006 9.6582679860194076E-01
3L_16717982_SNP C T 0.2527 47 139 0.9882 7.9843239296226542E-01
3L_16717984_SNP C T 0.1016 19 168 0.4614 4.1456977785736937E-01
3L_16718002_SNP A G 0.1152 22 169 0.569 7.9650508062764391E-01
3L_16718036_SNP C T 0.1765 33 154 0.8327 6.2845429644838879E-01
3L_16718060_SNP A G 0.1658 31 156 0.5191 4.3141350178385940E-01
3L_16718066_SNP T C 0.1099 21 170 0.465 5.9377256002488921E-01
3L_16718121_SNP C T 0.08718 17 178 0.9924 9.9982964266424901E-01
3L_16718139_SNP A C 0.2926 55 133 0.3278 3.7698195918565325E-01
3L_16718294_SNP C T 0.3246 62 129 0.7244 8.8629740111643640E-01
3L_16718394_SNP G T 0.2246 42 145 0.2131 1.9109308674449299E-01
3L_16718429_SNP G C 0.1198 23 169 0.9619 9.4988946544095099E-01
3L_16718491_SNP A G 0.07143 14 182 0.4888 6.2228386894774035E-01
3L_16718492_SNP C T 0.1574 31 166 0.8684 9.4173950833447850E-01
3L_16718499_SNP C T 0.2796 52 134 0.3197 4.1886244432079189E-01
3L_16718521_SNP G T 0.07614 15 182 0.7706 8.3059772985304514E-01
3L_16718525_SNP G C 0.1164 22 167 0.2915 2.8811622417618188E-01
3L_16718535_SNP A G 0.2324 43 142 0.7243 6.6636133994340285E-01
3L_16718537_SNP A C 0.2406 45 142 0.923 9.4778142604079740E-01
3L_16718710_SNP C A 0.09424 18 173 0.4951 5.7621239957539627E-01
3L_16718736_SNP T A 0.2188 42 150 0.4494 4.4362064678324442E-01
3L_16718748_SNP C T 0.08763 17 177 0.4724 5.8389342526646137E-01
3L_16718750_SNP C T 0.2188 42 150 0.509 5.0732572213954186E-01
3L_16718777_SNP A G 0.3 57 133 0.9514 9.2031681948342048E-01
3L_16718790_SNP A G 0.08333 16 176 0.484 5.9078282366687096E-01
3L_16718796_SNP C T 0.1244 24 169 0.6801 5.5295441606980389E-01
3L_16718819_SNP A C 0.09948 19 172 0.5061 6.2893421126227245E-01
3L_16718936_SNP G A 0.1309 25 166 0.5747 5.9253837255404751E-01
3L_16719035_SNP T A 0.2174 40 144 0.4578 5.5289918174357910E-01
3L_16719043_SNP C T 0.2299 43 144 0.4809 5.8570345779737609E-01
3L_16719119_SNP A C 0.3883 73 115 0.3507 4.6490682193891331E-01
3L_16719171_SNP T C 0.3883 73 115 0.2952 4.4260844795960563E-01
3L_16719177_SNP A T 0.3883 73 115 0.343 4.8729129241377878E-01
3L_16719364_SNP A G 0.1058 20 169 0.1618 2.2112344353033886E-01
3L_16719449_DEL A AAATA 0.1675 32 159 0.365 4.5288792596278082E-01
3L_16719528_SNP C A 0.1465 29 169 0.2494 2.9964511666521521E-01
3L_16719703_DEL T TTGTTCCCCGCAGCTCCT 0.07107 14 183 0.1818 1.9517268841181334E-01
3L_16719710_SNP G C 0.1609 28 146 0.1098 1.4058404884515108E-01
3L_16719803_SNP T C 0.1474 28 162 0.2066 1.5696384075962921E-01
3L_16719974_SNP T C 0.08333 16 176 0.6235 8.1994370483826862E-01
3L_16720030_SNP A T 0.3511 66 122 0.5822 5.7481308521746066E-01
3L_16720047_SNP A C 0.06736 13 180 0.4571 6.2589517112496740E-01
3L_16720077_SNP C T 0.3651 69 120 0.6348 6.2278863307639232E-01
3L_16720161_SNP C G 0.4516 84 102 0.4128 4.0025011067552052E-01
3L_16720208_SNP T C 0.1276 25 171 0.3988 5.3563595110509965E-01
3L_16720244_SNP G A 0.1244 24 169 0.3875 5.1084569245679379E-01
3L_16720292_DEL T TGGAGACCCTAAC 0.05528 11 188 0.2197 3.6238499810014491E-01
3L_16720308_SNP C A 0.2418 44 138 0.7545 6.3452243144093945E-01
3L_16720334_SNP G A 0.1111 22 176 0.4193 4.9053299292180852E-01
3L_16720348_SNP T A 0.2539 49 144 0.6182 4.9620075914562289E-01
3L_16720393_SNP A G 0.4105 78 112 0.8657 9.9264294861256486E-01
3L_16720417_SNP A T 0.4043 76 112 0.8198 9.5476370704987878E-01
3L_16720426_SNP A C 0.4332 81 106 0.4665 4.1957921656921260E-01
3L_16720581_SNP T C 0.371 69 117 0.4807 4.8050483123137067E-01
3L_16720665_SNP G A 0.3316 63 127 0.0879 1.9371441568205783E-01
3L_16720679_SNP A C 0.377 72 119 0.5043 5.3328676759659455E-01
3L_16720707_SNP G A 0.1015 20 177 0.3922 4.0799099351092227E-01
3L_16720839_SNP G A 0.1005 20 179 0.4428 5.0627158185694765E-01
3L_16720869_SNP A G 0.1061 21 177 0.3598 4.2959751934260826E-01
3L_16720872_SNP C G 0.101 20 178 0.3827 4.5226855357004336E-01
3L_16720881_SNP A G 0.09645 19 178 0.4676 5.7782701973321415E-01
3L_16720890_SNP T A 0.09645 19 178 0.4068 5.0322120596332787E-01
3L_16720908_SNP T C 0.07216 14 180 0.2067 2.7182357212396502E-01
3L_16720909_SNP G A 0.1015 20 177 0.337 3.6545568044537147E-01
3L_16720911_SNP T C 0.1562 30 162 0.3717 4.9781282554300754E-01
3L_16720966_SNP C G 0.2872 54 134 0.1643 2.9929889445131475E-01
3L_16720988_SNP C T 0.2932 56 135 0.1799 3.3130519246252554E-01
3L_16720992_SNP T A 0.2842 54 136 0.1791 3.4494124983539054E-01
3L_16720993_DEL G GCCC 0.2804 53 136 0.2806 5.1526563601904329E-01
3L_16721057_SNP C A 0.1162 23 175 0.4707 4.5125033539815140E-01
3L_16721125_SNP A C 0.228 44 149 0.05694 1.3451914074219207E-01
3L_16721138_SNP C G 0.228 44 149 0.03501 9.5615362407414306E-02
3L_16721156_SNP T C 0.4225 79 108 0.7075 9.5521256729930237E-01
3L_16721159_SNP T G 0.2979 56 132 0.1784 3.2988424083371948E-01
3L_16721190_SNP A G 0.09596 19 179 0.3567 4.2865366645846170E-01
3L_16721232_SNP G A 0.1094 21 171 0.3537 4.7226196897980011E-01
3L_16721243_DEL T TATT 0.1105 21 169 0.3675 4.8497027350637867E-01
3L_16721248_SNP G T 0.1053 20 170 0.2733 3.9143542610149629E-01
3L_16721250_SNP G C 0.1105 21 169 0.3749 4.9411868542026072E-01
3L_16721253_DEL A ATCGTATTTAAATCCTATGTACAAAACCCA 0.1099 21 170 0.3718 4.9124022478318474E-01
3L_16721310_DEL A ATCATAGTA 0.07568 14 171 0.156 2.9429919439970265E-01
3L_16721340_DEL A AA 0.2251 43 148 0.8745 9.9077288942694897E-01
3L_16721358_SNP G T 0.2423 47 147 0.8798 9.4661157553998476E-01
3L_16721386_SNP G C 0.3065 57 129 0.03807 5.6918181092191406E-02
3L_16721393_DEL C CTTAATATGC 0.422 73 100 0.1422 3.0127263445598873E-01
3L_16721423_SNP G A 0.4865 90 95 0.2597 4.0579374117795552E-01
3L_16721454_INS AG T 0.115 23 177 0.4316 4.0581976987348345E-01
3L_16721475_SNP T C 0.1082 21 173 0.3267 4.4518481469510651E-01
3L_16721510_SNP G A 0.4674 86 98 0.2025 3.0843972468236469E-01
3L_16721612_SNP T A 0.4346 83 108 0.9819 9.2445999058638673E-01
3L_16721708_SNP T C 0.1905 36 153 0.8888 9.3238451390451482E-01
3L_16721744_SNP C G 0.101 20 178 0.3296 3.9059608282733804E-01
3L_16721867_SNP G T 0.1289 25 169 0.2969 4.0059134665885121E-01
3L_16721929_SNP T A 0.2 37 148 0.2138 4.9539751920625674E-01
3L_16722053_SNP G A 0.095 19 181 0.3354 3.6586901190815113E-01
3L_16722170_SNP T C 0.3196 62 132 0.3905 5.7650352203338839E-01
3L_16722269_SNP C A 0.06566 13 185 0.4331 3.9468355568251823E-01
3L_16722569_SNP T C 0.4066 74 108 0.9305 8.2214664608792054E-01
3L_16722791_SNP A T 0.06633 13 183 0.976 9.4572915496916010E-01
3L_16722821_SNP C T 0.4811 89 96 0.8623 6.9052370874789593E-01
3L_16722854_SNP A G 0.05102 10 186 0.5005 4.4311497381760667E-01
3L_16722875_SNP T G 0.3069 58 131 0.5531 7.4282570253473290E-01
3L_16722891_SNP T C 0.3105 59 131 0.5375 7.1426299268063587E-01
3L_16722896_SNP G A 0.385 72 115 0.6523 8.0445887364275059E-01
3L_16723037_SNP T A 0.1399 27 166 0.4294 4.6419828826915366E-01
3L_16723175_SNP A T 0.1204 23 168 0.3354 4.2625359391780027E-01
3L_16723189_SNP G A 0.2086 39 148 0.5645 6.2578049443926509E-01
3L_16723205_SNP C T 0.2147 41 150 0.6847 7.6854565334415859E-01
3L_16723399_SNP C G 0.1088 21 172 0.08367 1.5433470156474782E-01
3L_16723418_SNP G A 0.373 69 116 0.9935 9.9210609908126191E-01
3L_16723546_SNP C G 0.09278 18 176 0.8228 8.1054548455324671E-01
3L_16723588_SNP C A 0.1958 37 152 0.4345 4.3934534234289735E-01
3L_16723590_SNP G T 0.1088 21 172 0.09524 1.6955041353359690E-01
3L_16723617_SNP G A 0.3822 73 118 0.3175 3.2475923668061291E-01
3L_16723655_SNP T C 0.1559 29 157 0.5867 5.2668818706517673E-01
3L_16723767_SNP T A 0.05 10 190 0.6444 4.2197884617856718E-01
3L_16723919_SNP G A 0.234 44 144 0.5645 6.4187518443956793E-01
3L_16723993_SNP G T 0.4481 82 101 0.5306 5.8738517876599960E-01
3L_16724084_SNP C A 0.224 41 142 0.243 3.2900398417353571E-01
3L_16724156_SNP A C 0.3548 66 120 0.9823 9.5577436914999314E-01
3L_16724166_SNP T A 0.3656 68 118 0.7519 7.1037102684973807E-01
3L_16724265_DEL A AGATCA 0.3497 57 106 0.6571 6.4227043191551503E-01
3L_16724293_SNP T A 0.1782 31 143 0.1491 1.8336889481165752E-01
3L_16724386_DEL T TAACAATATT 0.1026 20 175 0.6076 6.4403515011247381E-01
3L_16724465_SNP G T 0.3511 66 122 0.5924 4.7327344280568695E-01
3L_16724467_SNP A G 0.09091 18 180 0.4767 5.4772741585814710E-01
3L_16724471_SNP G T 0.1354 26 166 0.2585 3.2686637743851399E-01
3L_16724536_SNP T A 0.4973 91 92 0.9817 8.8364421484477507E-01
3L_16724764_SNP A T 0.4862 88 93 0.4577 6.1909347308273732E-01
3L_16724798_SNP T C 0.3862 73 116 0.6407 6.2474516177922756E-01
3L_16724809_SNP T C 0.07614 15 182 0.1562 2.1544974534759465E-01
3L_16724814_SNP G A 0.08333 16 176 0.272 3.0343475609299131E-01
3L_16724896_SNP G A 0.08808 17 176 0.6556 9.4733054170886433E-01
3L_16724974_SNP T A 0.07216 14 180 0.804 8.9753750170166458E-01
3L_16724987_SNP A T 0.484 91 97 0.4549 5.5527297514623175E-01
3L_16724999_SNP A T 0.07179 14 181 0.6008 7.9752638146509414E-01
3L_16725023_SNP G A 0.1359 25 159 0.1128 1.4160467239978214E-01
3L_16725025_SNP G C 0.3911 70 109 0.7201 8.5698781111184275E-01
3L_16725043_SNP T A 0.4011 75 112 0.6248 7.6476631892890268E-01
3L_16725044_SNP T C 0.3989 75 113 0.572 7.3790801404957107E-01
3L_16725055_INS A ACATAACATAATA 0.1231 24 171 0.1011 1.2424589448033763E-01
3L_16725080_SNP T C 0.08247 16 178 0.8006 9.2758266588176497E-01
3L_16725086_SNP T C 0.4946 91 93 0.9728 9.1417005383625749E-01
3L_16725088_SNP C A 0.4865 90 95 0.855 8.3531793757083495E-01
3L_16725092_SNP T A 0.3763 70 116 0.8672 9.1734684987116555E-01
3L_16725149_SNP T A 0.4919 91 94 0.8171 8.2572747549992120E-01
3L_16725161_SNP T A 0.4807 87 94 0.8755 9.2054231578952184E-01
3L_16725292_SNP T A 0.497 82 83 0.8225 9.1275890216006572E-01
3L_16725296_SNP T A 0.4938 80 82 0.813 9.6166567194537345E-01
3L_16725318_SNP G A 0.3455 66 125 0.936 9.1378087712222600E-01
3L_16725319_INS TTC T 0.3455 66 125 0.9854 9.5036615700482896E-01
3L_16725322_SNP T A 0.3403 65 126 0.9485 9.3700675647359610E-01
3L_16725379_SNP A T 0.2462 48 147 0.5735 5.8773950194988256E-01
3L_16725393_SNP T G 0.3641 67 117 0.01088 1.8812428065071825E-02
3L_16725416_SNP A T 0.1538 30 165 0.01541 5.6991265811841288E-02
3L_16725561_SNP C T 0.1414 27 164 0.7458 6.1514057916615028E-01
3L_16725583_SNP G C 0.07071 14 184 0.8325 9.9057214587010478E-01
3L_16725640_DEL T TTTCGAT 0.2419 45 141 0.2768 4.0267866176525624E-01
3L_16725723_SNP G C 0.1158 22 168 0.2718 2.3377094043651481E-01
3L_16725803_SNP A G 0.1257 24 167 0.1125 1.3688757925644257E-01
3L_16725804_SNP T A 0.1211 23 167 0.141 1.8656102043551992E-01
3L_16725834_SNP A G 0.2169 41 148 0.1817 1.9283600664421185E-01
3L_16725839_SNP A C 0.09231 18 177 0.5585 6.3053901329520912E-01
3L_16725866_SNP A G 0.3261 60 124 0.3039 4.5765971298866004E-01
3L_16725909_SNP G C 0.1031 20 174 0.5753 6.2789613933124078E-01
3L_16725910_SNP C A 0.1302 25 167 0.6893 8.8388415076603477E-01
3L_16725927_SNP G A 0.1257 24 167 0.4187 4.8149335103837132E-01
3L_16725956_SNP T C 0.1368 26 164 0.5947 7.1865037176997215E-01
3L_16725993_SNP T C 0.1011 19 169 0.3285 4.2772174552415709E-01
3L_16725994_SNP A T 0.1016 19 168 0.3241 4.1951921076567500E-01
3L_16726033_SNP A C 0.1337 25 162 0.03483 1.1105360855068336E-01
3L_16726039_SNP T A 0.2065 38 146 0.2003 3.6906807638020322E-01
3L_16726098_SNP G A 0.3132 57 125 0.6401 6.9626428169200061E-01
3L_16726101_SNP G A 0.2 37 148 0.7803 7.3387725552040406E-01
3L_16726234_INS AAAATTACTAATAT A 0.1099 21 170 0.4876 6.1641332961513318E-01
3L_16726251_SNP A C 0.117 22 166 0.7483 9.6687838364455780E-01
3L_16726378_SNP T C 0.4785 89 97 0.5177 6.0811841853183157E-01
3L_16726438_SNP C A 0.4579 87 103 0.04121 5.5301595131780477E-02
3L_16726519_SNP A G 0.07292 14 178 0.06778 1.1127633139427906E-01
3L_16726531_SNP G C 0.1534 29 160 0.375 5.3828583730655766E-01
3L_16726545_SNP A T 0.2917 56 136 0.1744 1.4363731231391264E-01
3L_16726552_SNP C T 0.1915 36 152 0.02884 8.9582138304815206E-02
3L_16726561_SNP A G 0.1134 22 172 0.1856 2.3854171997229856E-01
3L_16726599_SNP G T 0.4916 88 91 0.1226 1.3403289576727972E-01
3L_16726659_SNP A G 0.1503 29 164 0.943 8.7307329507142317E-01
3L_16726678_SNP C T 0.2834 53 134 0.3608 5.3730841433759380E-01
3L_16726688_SNP T A 0.1257 24 167 0.5141 5.8255611616329728E-01
3L_16726691_DEL C CAAC 0.08901 17 174 0.5361 4.8536342221853546E-01
3L_16726702_SNP C G 0.234 44 144 0.9927 9.2006080782431654E-01
3L_16726745_SNP C T 0.2781 52 135 0.4474 2.5285935639004198E-01
3L_16726889_SNP T G 0.4286 81 108 0.04614 6.6498437273144972E-02
3L_16726982_SNP C A 0.4185 77 107 0.1545 1.4710131725133546E-01
3L_16727010_SNP A G 0.08108 15 170 0.09131 1.4987609268809809E-01
3L_16727022_SNP T G 0.4056 73 107 0.09072 7.3247128418278767E-02
3L_16727030_SNP C T 0.2849 53 133 0.495 4.1764178551061315E-01
3L_16727036_SNP T A 0.1604 30 157 0.5458 5.6353967780362768E-01
3L_16727078_INS AA A 0.4451 73 91 0.04957 6.8969673132443995E-02
3L_16727082_SNP G T 0.1183 22 164 0.2916 2.1685028065435485E-01
3L_16727136_SNP T G 0.2043 38 148 0.5773 6.0056892447032850E-01
3L_16727151_SNP C T 0.1947 37 153 0.7274 6.8409301592602745E-01
3L_16727162_SNP T A 0.1842 35 155 0.7834 7.7824845228909423E-01
3L_16727199_SNP A C 0.4167 70 98 0.2408 2.3397182922191473E-01
3L_16727259_SNP G T 0.3316 63 127 0.6488 6.0403785256642750E-01
3L_16727354_SNP G T 0.4385 82 105 0.6222 8.5108195728293123E-01
3L_16727367_SNP T C 0.4545 85 102 0.7983 9.5649996119991521E-01
3L_16727378_SNP G A 0.4462 83 103 0.4922 7.3631796420385753E-01
3L_16727470_SNP A T 0.2031 39 153 0.8798 7.6298275834505846E-01
3L_16727487_SNP T C 0.1641 32 163 0.4415 4.9501134743720354E-01
3L_16727494_SNP T C 0.2094 40 151 0.8669 7.9298149463726963E-01
3L_16727495_SNP A C 0.2011 38 151 0.9786 8.9426340609827271E-01
3L_16727525_SNP C T 0.1667 32 160 0.5495 5.7135922071182121E-01
3L_16727528_SNP C T 0.3508 67 124 0.8324 8.7501173472792382E-01
3L_16727549_SNP C T 0.3212 62 131 0.6724 9.0853659351213589E-01
3L_16727612_SNP C G 0.3385 65 127 0.6689 9.1443693288792927E-01
3L_16727757_SNP T A 0.06599 13 184 0.5392 5.8133510755570095E-01
3L_16727763_SNP T C 0.4734 89 99 0.2612 5.4344213936568608E-01
3L_16727885_SNP C G 0.1809 34 154 0.2818 3.9742261162830794E-01
3L_16728053_SNP G A 0.2953 57 136 0.6263 9.5285231136587778E-01
3L_16728062_SNP C A 0.07143 14 182 0.6618 5.1756876105600869E-01
3L_16728091_SNP A G 0.2487 47 142 0.8744 9.3546201403946327E-01
3L_16728099_SNP C T 0.2932 56 135 0.6178 7.8727268383056681E-01
3L_16728133_SNP C T 0.4896 94 98 0.1612 1.6948912758694823E-01
3L_16728145_INS G CCA 0.2848 47 118 0.6532 9.1781971356921521E-01
3L_16728147_INS T TCTCTCTG 0.2474 47 143 0.5629 8.6828836175821045E-01
3L_16728156_SNP C T 0.07107 14 183 0.5884 5.3286170249837828E-01
3L_16728186_INS A CTTTATTAAATAGTC 0.4789 91 99 0.1442 1.3764612504286511E-01
3L_16728213_SNP A T 0.3098 57 127 0.8984 6.8575234008291197E-01
3L_16728214_SNP G C 0.306 56 127 0.8613 6.4327263776838017E-01
3L_16728237_SNP C G 0.05612 11 185 0.3058 3.1095926322882805E-01
3L_16728257_SNP A G 0.4339 82 107 0.5399 7.1540429687253160E-01
3L_16728281_SNP G T 0.2606 49 139 0.9155 8.9697983951449001E-01
3L_16728283_SNP G C 0.2606 49 139 0.9198 7.1181328346863271E-01
3L_16728284_SNP G C 0.2567 48 139 0.8258 6.2495058476649223E-01
3L_16728286_SNP A C 0.2581 48 138 0.9323 7.3798932057146449E-01
3L_16728307_SNP C T 0.1667 32 160 0.04018 8.6542104110268969E-02
3L_16728343_SNP T A 0.3135 58 127 0.9681 7.5878239209517973E-01
3L_16728416_SNP T C 0.4362 82 106 0.5083 6.6250678050767353E-01
3L_16728437_SNP G A 0.05051 10 188 0.306 4.1418267911863249E-01
3L_16728452_SNP C T 0.1237 24 170 0.01338 1.5416860914529448E-02
3L_16728552_SNP T C 0.09794 19 175 0.7439 9.9238382557056437E-01
3L_16728559_SNP T C 0.2216 43 151 0.1052 1.7774709025770608E-01
3L_16728635_SNP C A 0.1444 27 160 0.0051 4.8883155278458329E-03
3L_16728687_SNP T C 0.09744 19 176 0.9609 7.9153953154695089E-01
3L_16728704_SNP T C 0.371 69 117 0.9271 6.7318153756502230E-01
3L_16728847_SNP G C 0.1094 21 171 0.2653 2.4061475799158716E-01
3L_16728890_SNP C G 0.2205 43 152 0.03745 7.7437874942322252E-02
3L_16728893_SNP A G 0.3316 64 129 0.8715 9.1957772162652929E-01
3L_16728963_SNP C T 0.3708 66 112 0.544 7.2349909178875871E-01
3L_16728964_SNP G C 0.0914 17 169 0.244 2.5485602284442976E-01
3L_16728976_SNP C T 0.09392 17 164 0.2474 2.6401251119040292E-01
3L_16729067_SNP C A 0.2203 39 138 0.06085 8.6309335252658825E-02
3L_16729076_SNP A T 0.1314 23 152 0.4593 5.4529217547040942E-01
3L_16729088_SNP A G 0.0989 18 164 0.2041 1.9909125562590690E-01
3L_16729137_SNP T C 0.09836 18 165 0.1198 1.1064214067779721E-01
3L_16729162_SNP G T 0.2065 38 146 0.04215 2.9126349785959169E-02
3L_16729164_SNP T C 0.1022 19 167 0.2495 1.8529915865941538E-01
3L_16729193_SNP T A 0.0973 18 167 0.8987 8.1011463159254182E-01
3L_16729206_SNP A T 0.09043 17 171 0.9882 9.7738605421421476E-01
3L_16729221_SNP T A 0.1047 20 171 0.689 6.6048289299682195E-01
3L_16729225_SNP C T 0.2446 45 139 0.2386 1.4878345163477480E-01
3L_16729247_SNP T A 0.2766 52 136 0.08348 5.4932475607526766E-02
3L_16729259_SNP T C 0.1218 24 173 0.2622 2.1373335292437712E-01
3L_16729263_SNP C T 0.2757 51 134 0.09302 6.1449329904465999E-02
3L_16729314_SNP A G 0.05584 11 186 0.9481 6.8026691578674348E-01
3L_16729351_SNP T C 0.4731 88 98 0.9407 6.6791852459879697E-01
3L_16729375_SNP T G 0.1481 28 161 0.4617 4.2661747424271801E-01
3L_16729377_SNP G A 0.1474 28 162 0.445 4.1328400218734973E-01
3L_16729403_SNP T C 0.05076 10 187 0.6005 5.0609820161542263E-01
3L_16729424_SNP T C 0.09896 19 173 0.1068 1.4452788466939548E-01
3L_16729429_SNP T C 0.1531 30 166 0.6587 5.1674324141968175E-01
3L_16729463_SNP G A 0.05584 11 186 0.9033 8.2879488041211791E-01
3L_16729477_SNP G T 0.08333 15 165 0.0257 4.4868446594028555E-02
3L_16729486_SNP G A 0.06061 12 186 0.4475 4.2825381819227004E-01
3L_16729509_SNP C T 0.1813 35 158 0.2002 2.9916046141027830E-01
3L_16729511_DEL T TTT 0.1818 34 153 0.1935 3.1216025782504686E-01
3L_16729535_SNP A C 0.09845 19 174 0.03919 8.7197501709784575E-02
3L_16729539_SNP A G 0.09896 19 173 0.04034 9.7055665965812721E-02
3L_16729547_SNP G A 0.09474 18 172 0.03377 7.2539581099694536E-02
3L_16729636_SNP A T 0.1368 26 164 0.3824 3.2204903256960449E-01
3L_16729672_SNP T C 0.06566 13 185 0.6152 7.0385240754331524E-01
3L_16729676_SNP T C 0.06122 12 184 0.6254 8.0632296726748631E-01
3L_16729702_SNP G C 0.3968 75 114 0.6131 6.8927942621348182E-01
3L_16729872_SNP G T 0.4703 87 98 0.4066 3.1624485736128827E-01
3L_16729963_SNP C A 0.07853 15 176 0.3554 3.8604765422480902E-01
3L_16729965_SNP T G 0.1211 23 167 0.2695 2.5949961747300065E-01
3L_16729967_SNP C T 0.1152 22 169 0.249 2.0542801372099195E-01
3L_16729984_SNP T C 0.1927 37 155 0.9994 9.2304045271107449E-01
3L_16730022_SNP A T 0.3279 60 123 0.9342 7.9453207126184922E-01
3L_16730029_SNP T C 0.1289 25 169 0.4909 5.8525994501288170E-01
3L_16730112_SNP C T 0.06316 12 178 0.3726 4.4499665108100328E-01
3L_16730160_SNP T C 0.2632 50 140 0.7712 9.1155005259290223E-01
3L_16730175_SNP A T 0.1354 26 166 0.545 6.3150260480787312E-01
3L_16730191_SNP A C 0.3967 73 111 0.7814 5.0291338134576069E-01
3L_16730194_SNP C A 0.3967 73 111 0.9159 7.9538176461471299E-01
3L_16730196_SNP A T 0.3859 71 113 0.6988 4.8654463618729138E-01
3L_16730199_SNP C G 0.3889 70 110 0.7339 4.7947134090182797E-01
3L_16730211_SNP T A 0.2366 44 142 0.7173 7.0176147720156867E-01
3L_16730223_SNP G A 0.2368 45 145 0.923 9.2691450759861993E-01
3L_16730228_SNP A G 0.2356 45 146 0.8125 7.9238216313760512E-01
3L_16730296_SNP G A 0.3743 70 117 0.6439 7.1119571319186448E-01
3L_16730298_SNP G T 0.08808 17 176 0.6482 7.9428657321763652E-01
3L_16730305_SNP A G 0.09896 19 173 0.6541 8.3485824031594147E-01
3L_16730306_SNP A T 0.0567 11 183 0.1749 1.7755936437122211E-01
3L_16730318_SNP A T 0.1026 20 175 0.9527 8.2608188429373586E-01
3L_16730333_SNP T C 0.1088 21 172 0.08072 7.4561783673405074E-02
3L_16730360_SNP C T 0.224 43 149 0.5735 5.4807183375077817E-01
3L_16730372_SNP C T 0.1134 22 172 0.8581 6.9032982446193825E-01
3L_16730387_SNP G C 0.4378 81 104 0.5258 5.9672907411459319E-01
3L_16730516_SNP G A 0.1947 37 153 0.8385 7.0396722433563941E-01
3L_16730534_SNP A G 0.07772 15 178 0.613 4.8892245956560354E-01
3L_16730897_SNP T C 0.1837 36 160 0.9518 8.8575746031733971E-01
3L_16730900_SNP C T 0.1837 36 160 0.9518 8.8575746031733971E-01
3L_16730903_SNP C A 0.2012 34 135 0.5921 6.6117125941897936E-01
3L_16730927_SNP C T 0.2872 56 139 0.2686 2.0107041666615144E-01
3L_16730939_SNP C T 0.3918 76 118 0.9499 8.0458146611234937E-01
3L_16730984_SNP G A 0.2 38 152 0.4652 5.1833789682535247E-01
3L_16730993_SNP T C 0.1737 33 157 0.4742 6.3449326549774299E-01
3L_16731023_SNP T C 0.3298 63 128 0.381 4.9419176856891145E-01
3L_16731026_SNP A C 0.3316 63 127 0.3579 4.7078369928613051E-01
3L_16731029_SNP C T 0.3172 59 127 0.5118 6.7209682286116867E-01
3L_16731035_SNP A G 0.3191 60 128 0.4289 5.6385161060880140E-01
3L_16731038_SNP C T 0.3579 68 122 0.3788 4.0668928236399271E-01
3L_16731131_SNP T C 0.2199 42 149 0.7177 7.6750405192814919E-01
3L_16731140_SNP A G 0.4813 90 97 0.2812 2.0855600998899682E-01
3L_16731206_SNP T C 0.2461 47 144 0.1186 1.2682019324380167E-01
3L_16731215_SNP T C 0.06701 13 181 0.002243 2.8999899915373899E-03
3L_16731229_SNP A T 0.3135 58 127 0.007738 8.7698047489212089E-03
3L_16731245_SNP A G 0.4759 89 98 0.2285 1.0440240358697961E-01
3L_16731251_SNP C T 0.2 38 152 0.8568 9.1316813331647184E-01
3L_16731299_SNP T C 0.367 69 119 0.4902 6.2491944769979124E-01
3L_16731300_SNP T A 0.09231 18 177 0.3192 2.2376656619076618E-01
3L_16731319_SNP T G 0.2775 53 138 0.1205 9.9593938611572397E-02
3L_16731323_SNP G A 0.2703 50 135 0.1093 1.0180964724347541E-01
3L_16731335_SNP T C 0.08629 17 180 0.3275 2.7158784822214743E-01
3L_16731347_SNP C T 0.337 62 122 0.4489 7.2798126426079324E-01
3L_16731353_SNP G A 0.3333 61 122 0.4982 7.5238976951249004E-01
3L_16731359_SNP G T 0.2074 39 149 0.1607 1.2490735983906209E-01
3L_16731408_SNP G A 0.377 69 114 0.32 3.4974296254577231E-01
3L_16731424_SNP A C 0.2116 40 149 0.1373 1.2886609880509436E-01
3L_16731446_SNP A T 0.3636 68 119 0.234 3.4572817718687721E-01
3L_16731463_INS TC T 0.06599 13 184 0.2502 1.5981294507787225E-01
3L_16731464_SNP T C 0.4426 81 102 0.06902 6.9352626511447024E-02
3L_16731493_SNP C A 0.09045 18 181 0.634 9.5879356005051264E-01
3L_16731583_SNP T G 0.09045 18 181 0.634 9.5879356005051264E-01
3L_16731596_SNP T C 0.1082 21 173 0.6173 4.6536895652526555E-01
3L_16731615_SNP G A 0.4462 83 103 0.0635 3.9484738395481708E-02
3L_16731650_SNP T C 0.1134 22 172 0.5357 3.8818107215080033E-01
3L_16731717_SNP A T 0.1309 25 166 0.2867 4.7783886650590879E-01
3L_16731737_SNP T C 0.3789 72 118 0.7759 5.9100475348423864E-01
3L_16731747_SNP A G 0.2328 44 145 0.2845 4.4819916473102317E-01
3L_16731765_SNP T C 0.1354 26 166 0.8696 6.3079356713244783E-01
3L_16731766_SNP T C 0.09184 18 178 0.1384 9.8574759757856789E-02
3L_16731773_SNP A C 0.4734 89 99 0.5183 4.9151541284597744E-01
3L_16731778_SNP G T 0.1354 26 166 0.8991 6.5996056171052864E-01
3L_16731788_SNP T C 0.2222 42 147 0.8043 8.9784880123003241E-01
3L_16731789_SNP T C 0.08808 17 176 0.4654 2.2748168576326833E-01
3L_16731804_SNP T C 0.07614 15 182 0.3329 3.5190217427427983E-01
3L_16731882_SNP T C 0.4202 79 109 0.6802 8.6098596535182215E-01
3L_16731925_SNP A G 0.05181 10 183 0.9004 9.3503439878443062E-01
3L_16732041_SNP A C 0.4032 75 111 0.5191 6.1820679000201983E-01
3L_16732125_SNP T A 0.2487 48 145 0.859 9.9913963556946783E-01
3L_16732146_SNP C A 0.2292 44 148 0.3978 3.4315865027206804E-01
3L_16732167_SNP T C 0.1554 30 163 0.5464 8.5380967081805104E-01
3L_16732202_SNP T C 0.05181 10 183 0.2904 1.4884885060060393E-01
3L_16732209_SNP A T 0.129 24 162 0.3867 6.0561024029099075E-01
3L_16732267_SNP G A 0.1905 36 153 0.9643 5.0085293535897990E-01
3L_16732454_SNP A T 0.1088 21 172 0.07131 1.6291367237565268E-01
3L_16732471_SNP A T 0.1146 22 170 0.05788 1.3209014459024093E-01
3L_16732488_SNP T C 0.1758 32 150 0.7292 5.2802350118850550E-01
3L_16732507_SNP A G 0.3386 64 125 0.1976 2.3424943715267466E-01
3L_16732524_SNP G A 0.3613 69 122 0.3345 4.0438779745896070E-01
3L_16732527_SNP G A 0.1844 33 146 0.5352 3.7330558225851829E-01
3L_16732559_SNP T C 0.1152 22 169 0.05922 1.4110321949767424E-01
3L_16732575_SNP A T 0.1833 33 147 0.5495 4.1221344798358894E-01
3L_16732611_SNP A T 0.1711 32 155 0.4326 3.1974915615021859E-01
3L_16732644_SNP T C 0.3422 64 123 0.7192 7.8106339266770708E-01
3L_16732730_SNP A G 0.06218 12 181 0.9736 9.7352205391739322E-01
3L_16732737_INS GG G 0.06736 13 180 0.9928 8.2001322798999587E-01
3L_16732745_SNP T G 0.08122 16 181 0.9923 8.8166437837549805E-01
3L_16732937_SNP A G 0.05128 10 185 0.263 2.8444552741514684E-01
3L_16733016_DEL A AGGGGAGGGTC 0.1211 23 167 0.377 5.8830558252080500E-01
3L_16733066_SNP C G 0.05155 10 184 0.1806 1.5892205908236334E-01
3L_16733074_SNP T C 0.1429 28 168 0.4276 7.2417527175698804E-01
3L_16733200_INS AA A 0.1774 33 153 0.8519 9.1544977360451896E-01
3L_16733230_SNP G C 0.07035 14 185 0.475 4.2213922860251141E-01
3L_16733234_INS TGTTTATT T 0.2694 52 141 0.8647 6.1468693909672245E-01
3L_16733272_DEL C TT 0.1615 31 161 0.254 3.7902458512178949E-01
3L_16733279_DEL TT T 0.2179 39 140 0.8709 9.0214528332801758E-01
3L_16733303_SNP C T 0.1895 36 154 0.4329 4.0975966240313311E-01
3L_16733330_SNP C T 0.342 66 127 0.8753 9.9982094226245266E-01
3L_16733394_SNP G T 0.06599 13 184 0.004297 6.5939601492201651E-03
3L_16733406_SNP T C 0.2896 53 130 0.9296 8.7062510558225559E-01
3L_16733418_SNP A G 0.3298 63 128 0.5841 4.7766157991336200E-01
3L_16733419_SNP A C 0.08763 17 177 0.2496 2.5680566104036950E-01
3L_16733446_SNP T A 0.07772 15 178 0.8631 7.5770497272129134E-01
3L_16733503_SNP A T 0.06599 13 184 0.7846 4.5469085431167933E-01
3L_16733608_SNP C T 0.1466 28 163 0.3842 4.6226503221504200E-01
3L_16733625_DEL T AGTCAG 0.2723 52 139 0.784 7.2091321643813355E-01
3L_16733632_SNP T C 0.2394 45 143 0.5642 6.7597503556260286E-01
3L_16733635_SNP G A 0.4652 87 100 0.912 9.3956627631197909E-01
3L_16733649_SNP T C 0.2526 48 142 0.9662 9.5269753633862653E-01
3L_16733732_INS CA C 0.05946 11 174 0.3267 3.0454925253290843E-01
3L_16733757_SNP T C 0.06154 12 183 0.1876 1.8952385157615703E-01
3L_16733808_SNP A T 0.06557 12 171 0.906 7.2068135989760906E-01
3L_16733813_SNP G T 0.1591 28 148 0.113 1.5181608364548349E-01
3L_16733843_SNP T A 0.1299 23 154 0.06606 1.2688292608209895E-01
3L_16733853_SNP G A 0.1371 24 151 0.06965 1.4472255449631588E-01
3L_16733875_INS TATATA C 0.07429 13 162 0.4296 6.4437184265822123E-01
3L_16733887_SNP G A 0.1543 25 137 0.217 2.0503513439224785E-01
3L_16733896_SNP A T 0.1379 24 150 0.09032 1.7844918736562232E-01
3L_16733903_SNP C T 0.1329 23 150 0.08441 1.6240464516132480E-01
3L_16733907_SNP C G 0.1379 24 150 0.09302 1.8592142751699159E-01
3L_16733917_SNP C T 0.3198 55 117 0.9961 7.9004712868517024E-01
3L_16733934_SNP C G 0.1379 24 150 0.1327 1.0980852842161815E-01
3L_16733947_SNP G T 0.1183 20 149 0.2866 2.7315456723680598E-01
3L_16734044_SNP T A 0.3736 65 109 0.7897 6.3345047505630769E-01
3L_16734051_SNP C A 0.3708 66 112 0.802 6.3627666667726790E-01
3L_16734054_SNP G T 0.3764 67 111 0.7986 6.6268488812077031E-01
3L_16734171_SNP C G 0.1 19 171 0.005874 1.3331929677947304E-02
3L_16734189_SNP G T 0.1022 19 167 0.00335 6.5019563944007886E-03
3L_16734196_SNP G T 0.3043 56 128 0.9904 8.1598961541644754E-01
3L_16734246_SNP C A 0.3743 70 117 0.3319 4.5044577035357714E-01
3L_16734342_SNP T C 0.1162 23 175 0.6906 7.6581140454140306E-01
3L_16734364_SNP G A 0.3228 61 128 0.5473 5.7665246416311300E-01
3L_16734398_SNP A T 0.1313 26 172 0.4866 5.0938979712372401E-01
3L_16734452_INS TT T 0.05376 10 176 9.248e-05 8.7481362133718464E-05
3L_16734463_SNP T C 0.2775 53 138 0.9109 8.6146622586809940E-01
3L_16734528_SNP T G 0.2746 53 140 0.8509 8.3513889851550893E-01
3L_16734538_SNP T C 0.2408 46 145 0.9054 7.2292809855860052E-01
3L_16734637_SNP T C 0.05584 11 186 0.1875 3.1441172548910334E-01
3L_16734665_SNP A C 0.06736 13 180 0.00347 5.0095609889495860E-03
3L_16734726_SNP A T 0.3434 57 109 0.5011 5.4413745444232875E-01
3L_16734728_SNP T C 0.3434 57 109 0.5301 5.8479870794500965E-01
3L_16734730_SNP A T 0.05882 11 176 0.5718 6.5009177508900140E-01
3L_16734743_SNP A G 0.2637 48 134 0.1665 1.8349481250648081E-01
3L_16734749_SNP C T 0.3462 63 119 0.7527 7.0132882463356450E-01
3L_16734755_SNP C A 0.3388 62 121 0.5224 5.0773926972695449E-01
3L_16734756_SNP T A 0.3405 63 122 0.6684 6.3308853919977182E-01
3L_16734759_SNP C G 0.3351 62 123 0.5412 5.0306657672413158E-01
3L_16734762_SNP T G 0.3351 62 123 0.5505 5.9578444930393681E-01
3L_16734766_SNP C G 0.3459 64 121 0.3148 3.4011480565127961E-01
3L_16734768_SNP C T 0.3387 63 123 0.6648 6.9770165073888735E-01
3L_16734774_SNP A G 0.3405 63 122 0.6971 7.2220095042698707E-01
3L_16734796_SNP G C 0.3508 67 124 0.7299 8.2649857696709894E-01
3L_16734797_SNP T C 0.3387 63 123 0.627 6.8984260119653862E-01
3L_16734808_SNP A C 0.3539 63 115 0.7282 7.7808695796354821E-01
3L_16734813_SNP T A 0.3478 64 120 0.605 6.6802942458710868E-01
3L_16734816_SNP G A 0.139 26 161 0.8632 7.0655341406559335E-01
3L_16734828_SNP A G 0.1467 27 157 0.8476 9.5177863811761154E-01
3L_16734830_SNP T A 0.06417 12 175 0.9026 8.5319318869863614E-01
3L_16734832_SNP T C 0.3607 66 117 0.9045 9.3604821465753740E-01
3L_16734841_INS TCTTAATAATAAGATAAATC T 0.2022 37 146 0.6968 8.5858029190258112E-01
3L_16734843_SNP T A 0.35 63 117 0.8556 9.4807114049444940E-01
3L_16734844_INS TAATAATAAGATAAATCATT T 0.1452 27 159 0.8214 9.1263155323137923E-01
3L_16734854_DEL T TA 0.1229 22 157 0.9037 8.7500393700331180E-01
3L_16734857_SNP T A 0.3506 61 113 0.4603 5.1988110315228364E-01
3L_16734861_SNP A T 0.3468 60 113 0.8528 9.7091806184581964E-01
3L_16734868_SNP G A 0.3506 61 113 0.8102 8.5375037578584090E-01
3L_16734872_SNP T C 0.267 47 129 0.1805 1.5638305625688553E-01
3L_16734899_SNP T C 0.3591 65 116 0.977 8.5543154747491568E-01
3L_16734901_SNP T C 0.35 63 117 0.5536 5.1465020846079046E-01
3L_16734941_SNP T C 0.1398 26 160 0.796 9.2705641102058312E-01
3L_16734954_SNP A G 0.3464 62 117 0.7198 7.4259854731882868E-01
3L_16734961_SNP G T 0.3503 62 115 0.7771 7.9539253978236957E-01
3L_16734971_DEL C CA 0.1946 36 149 0.5848 7.1579139966426175E-01
3L_16734974_SNP C A 0.1946 36 149 0.5848 7.1579139966426175E-01
3L_16734996_SNP T C 0.3409 60 116 0.8165 8.5422769842435931E-01
3L_16735004_SNP T A 0.3471 59 111 0.7605 8.0148034865489026E-01
3L_16735006_INS TCA G 0.345 59 112 0.678 7.0723839184171045E-01
3L_16735009_SNP T C 0.3392 58 113 0.6478 6.4229721195096912E-01
3L_16735087_SNP A G 0.3598 59 105 0.9662 9.7356373073214286E-01
3L_16735091_SNP T A 0.1494 26 148 0.8355 9.5044857482694578E-01
3L_16735092_SNP A T 0.3497 57 106 0.9292 9.9326906947025517E-01
3L_16735102_SNP C A 0.1371 24 151 0.7804 7.8371799550616872E-01
3L_16735103_SNP G T 0.3434 57 109 0.9659 7.9943872033493912E-01
3L_16735107_SNP T A 0.355 60 109 0.9878 8.7701339606560236E-01
3L_16735117_SNP A G 0.3473 58 109 0.8812 9.2964575916579317E-01
3L_16735128_SNP T C 0.3503 62 115 0.8062 8.8569589126481096E-01
3L_16735142_SNP A T 0.3556 64 116 0.7675 8.1362481403828069E-01
3L_16735146_SNP G A 0.172 32 154 0.4376 5.9393120109533859E-01
3L_16735148_SNP G A 0.3497 64 119 0.5637 6.1114553132866800E-01
3L_16735164_SNP C T 0.3516 64 118 0.9147 8.5260017045674963E-01
3L_16735185_SNP A T 0.3548 66 120 0.7936 8.7520430186647558E-01
3L_16735186_SNP A G 0.1481 28 161 0.1383 1.7939586570285593E-01
3L_16735191_SNP G C 0.1376 26 163 0.06318 8.6614850208203809E-02
3L_16735192_SNP C A 0.3424 63 121 0.8956 8.9548787385428152E-01
3L_16735195_SNP A G 0.3564 67 121 0.8627 9.4488629528726908E-01
3L_16735198_SNP T A 0.3315 60 121 0.526 5.3669891860114505E-01
3L_16735207_SNP A C 0.3564 67 121 0.7683 8.8281207774079595E-01
3L_16735218_SNP A T 0.3717 71 120 0.8479 8.8434100169433938E-01
3L_16735227_SNP A T 0.3545 67 122 0.9576 9.6900673397953574E-01
3L_16735229_SNP G A 0.3632 69 121 0.631 6.7421515640755492E-01
3L_16735230_INS AT A 0.3613 69 122 0.6192 6.6092232337830581E-01
3L_16735241_SNP C T 0.3665 70 121 0.6938 6.9625497406277148E-01
3L_16735247_SNP G T 0.3081 53 119 0.4874 4.4964145352310025E-01
3L_16735253_INS ATGATAAATATGACATATAAATATT CC 0.3679 71 122 0.7125 7.6509784642198364E-01
3L_16735267_SNP G A 0.3651 69 120 0.943 9.8770730969377740E-01
3L_16735283_SNP A C 0.07143 14 182 0.9943 9.5732865830956426E-01
3L_16735287_SNP C T 0.3789 72 118 0.8711 9.3903651327037940E-01
3L_16735292_SNP C A 0.3737 71 119 0.8376 8.9341470345942442E-01
3L_16735318_SNP T G 0.3568 66 119 0.7791 6.7187290019665835E-01
3L_16735328_SNP G T 0.06218 12 181 0.001099 1.0924576312596351E-03
3L_16735334_SNP C A 0.2308 45 150 0.6415 6.2773444707152193E-01
3L_16735382_SNP G A 0.2766 52 136 0.9121 9.4645823877563806E-01
3L_16735429_SNP A G 0.08763 17 177 0.006952 4.4366226372594426E-03
3L_16735436_SNP T C 0.09744 19 176 0.01516 1.2132226776763226E-02
3L_16735496_SNP C T 0.1347 26 167 0.1198 1.2626577483430668E-01
3L_16735601_SNP C A 0.05051 10 188 0.1939 1.6556913275225882E-01
3L_16735743_SNP A G 0.0625 12 180 0.0008438 8.4245785938193293E-04
3L_16735786_SNP C G 0.4054 75 110 0.4384 4.3238241628299101E-01
3L_16735872_SNP G A 0.2601 45 128 0.2039 2.6443241702230091E-01
3L_16735931_INS ACGTAACAACTCA G 0.05114 9 167 0.6925 7.8371078631748947E-01
3L_16735935_SNP A G 0.0565 10 167 0.6899 7.6309093749594292E-01
3L_16735941_SNP A G 0.05556 10 170 0.679 7.4202061018119758E-01
3L_16735942_SNP A T 0.05525 10 171 0.6882 7.5536916650611441E-01
3L_16735945_SNP T G 0.05525 10 171 0.9461 9.4287906856461590E-01
3L_16735984_SNP C A 0.4826 83 89 0.3677 4.2979963848591796E-01
3L_16736076_SNP T G 0.467 85 97 0.6128 6.5634315677158761E-01
3L_16736088_SNP A G 0.3529 66 121 0.7344 8.4565840345209253E-01
3L_16736090_SNP T C 0.05584 11 186 0.2372 2.0035852001929966E-01
3L_16736091_SNP A G 0.4118 77 110 0.7908 6.1946239912830725E-01
3L_16736106_SNP G A 0.1237 24 170 0.2984 2.8352412520790293E-01
3L_16736154_INS T TCG 0.1402 23 141 0.4407 5.1617983538992740E-01
3L_16736288_SNP T G 0.1231 24 171 0.9247 8.5580623574845871E-01
3L_16736290_SNP G A 0.1206 24 175 0.8717 7.0589347065980212E-01
3L_16736303_SNP A C 0.06061 12 186 0.2724 2.1875462907411247E-01
3L_16736315_SNP T C 0.1596 30 158 0.9777 9.7232710658028354E-01
3L_16736321_SNP T G 0.164 31 158 0.7493 7.9027454446214174E-01
3L_16736358_SNP C T 0.466 89 102 0.6043 7.5974572774403293E-01
3L_16736372_SNP G A 0.4624 86 100 0.4897 5.9912009375181818E-01
3L_16736394_SNP T G 0.4946 91 93 0.4454 3.5626134433728629E-01
3L_16736475_SNP A G 0.1804 35 159 0.06421 1.1384989738456230E-01
3L_16736519_SNP T G 0.08673 17 179 0.003554 3.3555263760486260E-03
3L_16736542_SNP C T 0.05076 10 187 0.3547 2.9776942029370324E-01
3L_16736580_INS AA T 0.2579 49 141 0.7181 6.7129105024784874E-01
3L_16736591_SNP A G 0.4105 78 112 0.9791 6.1115074571968298E-01
3L_16736646_DEL TTTACCTTTACG CCAAATGGGTAAAGGAAA 0.3743 70 117 0.4844 4.2931152173810294E-01
3L_16736670_SNP T C 0.1289 25 169 0.266 1.5970884890570292E-01
3L_16736736_SNP C T 0.0603 12 187 0.9149 7.0962650405148586E-01
3L_16736763_SNP A C 0.4439 83 104 0.01201 2.2665909423844052E-02
3L_16736775_SNP T C 0.1295 25 168 0.08771 8.2119386220392374E-02
3L_16736786_SNP T A 0.3032 57 131 0.1356 1.6027258029651836E-01
3L_16736855_SNP T C 0.4789 91 99 0.4009 1.6800933539912499E-01
3L_16736999_SNP A G 0.2618 50 141 0.4903 4.3849872128766576E-01
3L_16737006_SNP C T 0.05556 11 187 0.1849 2.3024062051938821E-01
3L_16737060_SNP G T 0.3298 63 128 0.2114 1.1027629361988545E-01
3L_16737094_SNP C T 0.3651 69 120 0.5359 6.3055529370599550E-01
3L_16737101_SNP A T 0.3068 54 122 0.5447 5.3776468608306383E-01
3L_16737105_SNP G A 0.3125 55 121 0.5566 5.4071379881874715E-01
3L_16737119_SNP G T 0.1264 22 152 0.1296 8.8997677530750163E-02
3L_16737126_SNP T G 0.1782 31 143 0.09624 9.0038679149355150E-02
3L_16737134_SNP C T 0.07143 13 169 0.5162 5.0317722550899702E-01
3L_16737149_SNP A T 0.1124 20 158 0.7221 5.9250073950855597E-01
3L_16737151_SNP A G 0.113 20 157 0.7654 6.3206850369348799E-01
3L_16737173_SNP C G 0.1026 20 175 0.5614 4.3454229501626684E-01
3L_16737176_SNP G A 0.09794 19 175 0.6692 5.0298490124080708E-01
3L_16737186_SNP G A 0.09794 19 175 0.7193 5.5119651765862399E-01
3L_16737233_DEL A ACCATCACCATCA 0.08511 16 172 0.8439 8.9245741501224329E-01
3L_16737255_SNP C T 0.359 70 125 0.9488 6.9034820592128798E-01
3L_16737285_SNP C T 0.05584 11 186 0.5615 3.5446007264503598E-01
3L_16737290_SNP A T 0.07179 14 181 0.000729 7.8063021088694748E-04
3L_16737419_SNP C T 0.3069 58 131 0.5017 8.0757992470523954E-01
3L_16737440_SNP C T 0.1649 32 162 0.7022 8.6374656722262211E-01
3L_16737457_SNP T C 0.367 69 119 0.7544 9.5409790319846588E-01
3L_16737552_SNP T C 0.08081 16 182 0.126 1.4144491705980022E-01
3L_16737568_SNP C T 0.07576 15 183 0.1392 1.7194955324348316E-01
3L_16737665_SNP A T 0.09744 19 176 0.5885 7.7312325187838848E-01
3L_16737720_SNP A C 0.4947 94 96 0.7575 6.7753434010563807E-01
3L_16737786_SNP T C 0.3161 61 132 0.7674 8.3828039129354304E-01
3L_16737831_SNP G T 0.1917 37 156 0.3875 5.7238818269129066E-01
3L_16737835_SNP A G 0.4975 98 99 0.8794 9.2198691765374663E-01
3L_16737860_INS ACATTTCACATTTCTCAACTCGGGCTCGGA A 0.3297 60 122 0.5824 5.6400353873973252E-01
3L_16737872_INS TCTTT T 0.3261 60 124 0.6518 5.7008753791097022E-01
3L_16737892_SNP G A 0.349 67 125 0.5578 7.8591206407495551E-01
3L_16738069_SNP T A 0.3438 66 126 0.3419 4.4704736465262662E-01
3L_16738081_SNP T G 0.1675 33 164 0.1407 1.9506975161733686E-01
3L_16738110_SNP T G 0.1015 20 177 0.01337 1.8953556323545312E-02
3L_16738119_SNP G A 0.1735 34 162 0.1793 2.1559722941200576E-01
3L_16738120_SNP G A 0.1649 32 162 0.1307 1.3656344945813570E-01
3L_16738125_SNP T C 0.1717 34 164 0.1625 1.8513740694159486E-01
3L_16738135_SNP T C 0.1771 34 158 0.678 6.5970531030399293E-01
3L_16738166_DEL A AATGGAA 0.1257 23 160 0.2031 2.6274399880971167E-01
3L_16738182_SNP A C 0.1489 28 160 0.1286 1.4358103267877509E-01
3L_16738184_SNP T A 0.1596 30 158 0.2032 2.4984522865063219E-01
3L_16738187_SNP G T 0.1526 29 161 0.1596 2.0902156530188676E-01
3L_16738198_SNP T A 0.1551 29 158 0.158 1.7774197752817811E-01
3L_16738200_SNP T C 0.1534 29 160 0.1552 1.8625342502617603E-01
3L_16738212_SNP A C 0.07179 14 181 0.2038 1.3349417208404391E-01
3L_16738234_SNP G A 0.4118 77 110 0.04225 7.7748407516521928E-02
3L_16738272_SNP A T 0.3632 69 121 0.4284 4.9620834963398686E-01
3L_16738276_SNP C T 0.3545 67 122 0.4322 5.0438207598249285E-01
3L_16738301_SNP C G 0.3262 61 126 0.3452 4.2281708391316142E-01
3L_16738303_SNP A G 0.1862 35 153 0.5951 7.0595160134980506E-01
3L_16738306_SNP T C 0.3073 59 133 0.4233 5.3119344815363279E-01
3L_16738356_SNP G A 0.1015 20 177 0.1023 7.7404584627817491E-02
3L_16738382_SNP G C 0.09744 19 176 0.1231 1.0727988506707742E-01
3L_16738404_SNP T C 0.05076 10 187 0.3295 2.8637881629248518E-01
3L_16738447_SNP T A 0.4615 90 105 0.9862 9.0275028407925040E-01
3L_16738452_SNP A G 0.1753 34 160 0.004942 6.3434003989720766E-03
3L_16738493_SNP G T 0.1842 35 155 0.4895 6.2683267036370505E-01
3L_16738567_SNP A C 0.1146 22 170 0.0002728 4.1109786274201484E-04
3L_16738839_SNP T G 0.114 22 171 0.05072 4.6183363590750655E-02
3L_16738960_SNP G C 0.05181 10 183 0.2399 1.8421017702063425E-01
3L_16739114_SNP C A 0.08205 16 179 0.4137 6.1771254197594772E-01
3L_16739130_SNP G A 0.08333 16 176 0.4473 6.2306915349802972E-01
3L_16739132_SNP G A 0.4332 81 106 0.3843 4.0400781698948984E-01
3L_16739146_SNP A T 0.07653 15 181 0.2889 3.3626950665928923E-01
3L_16739167_SNP G A 0.1088 21 172 0.3814 6.6486543147877808E-01
3L_16739169_SNP G T 0.1134 22 172 0.3519 3.2458208808892797E-01
3L_16739184_SNP T C 0.08763 17 177 0.5688 4.6170552915336494E-01
3L_16739188_SNP A G 0.2903 54 132 0.5246 6.5620124730251905E-01
3L_16739206_SNP C T 0.2063 39 150 0.9198 7.2493288146511214E-01
3L_16739209_SNP T A 0.3617 68 120 0.8508 9.1009902906171114E-01
3L_16739213_SNP C T 0.2063 39 150 0.8862 6.6831891706317048E-01
3L_16739218_INS AATA A 0.2147 41 150 0.7727 5.9196473436486863E-01
3L_16739219_DEL A TAAC 0.3665 70 121 0.7411 9.9081748466581465E-01
3L_16739224_INS AAC A 0.2135 41 151 0.7536 5.7628382939337963E-01
3L_16739228_DEL A AAGT 0.3632 69 121 0.7438 9.9120480960147539E-01
3L_16739233_SNP A T 0.3598 68 121 0.7967 9.5943402627651808E-01
3L_16739234_SNP A G 0.3459 64 121 0.3615 5.8001991389454599E-01
3L_16739237_SNP A T 0.3651 69 120 0.8112 9.3084258688531740E-01
3L_16739238_DEL T ATATG 0.2135 41 151 0.7948 6.0919465212986412E-01
3L_16739243_DEL T TAAATACTATCATT 0.3717 71 120 0.8523 8.5107799575855503E-01
3L_16739259_INS TA T 0.2124 41 152 0.7189 5.4368312869856605E-01
3L_16739261_SNP T A 0.2124 41 152 0.7189 5.4368312869856605E-01
3L_16739263_SNP G A 0.3583 67 120 0.9263 7.9614849887797057E-01
3L_16739264_SNP T G 0.3757 71 118 0.8249 8.9393845126199589E-01
3L_16739270_SNP C G 0.3757 71 118 0.7996 8.9688437979082392E-01
3L_16739281_SNP G A 0.3651 69 120 0.8937 8.0936178414679594E-01
3L_16739293_SNP T C 0.3871 72 114 0.4832 5.9882131371355418E-01
3L_16739300_SNP C T 0.388 71 112 0.6039 7.6664188243375342E-01
3L_16739324_SNP A T 0.337 61 120 0.4806 7.1712001493118160E-01
3L_16739333_DEL A CAG 0.2253 41 141 0.8861 8.7079126668309514E-01
3L_16739340_SNP G C 0.2044 37 144 0.8714 7.5808039160939789E-01
3L_16739341_SNP C T 0.3387 63 123 0.4831 7.3609733409111611E-01
3L_16739346_SNP A G 0.4056 73 107 0.4653 4.8059569981229133E-01
3L_16739350_SNP T G 0.3978 72 109 0.4504 5.1792005823363341E-01
3L_16739356_DEL G GG 0.2086 39 148 0.6916 5.2681364911248019E-01
3L_16739371_INS T TATACCA 0.3957 74 113 0.5589 6.8252791011865577E-01
3L_16739384_SNP G C 0.3387 63 123 0.6429 6.9912240861541841E-01
3L_16739385_SNP A T 0.3351 62 123 0.6022 6.5866980628480176E-01
3L_16739396_SNP C T 0.3958 76 116 0.745 7.0749808406649617E-01
3L_16739407_SNP A C 0.3459 64 121 0.9909 9.2904180359656829E-01
3L_16739414_SNP T A 0.151 29 163 0.735 5.3791855626855090E-01
3L_16739424_SNP T C 0.3497 64 119 0.786 8.5617299027896010E-01
3L_16739440_SNP G T 0.4096 77 111 0.8991 9.2515570347072318E-01
3L_16739448_SNP T G 0.4301 80 106 0.9997 6.9040547359932991E-01
3L_16739455_SNP C T 0.06122 12 184 0.6216 7.5668327146142389E-01
3L_16739465_SNP C T 0.4194 78 108 0.5387 6.0656357714979914E-01
3L_16739607_SNP A G 0.2296 45 151 0.4081 2.9798340777111854E-01
3L_16739612_SNP T A 0.1204 23 168 0.5909 6.9179381351155056E-01
3L_16739625_SNP G A 0.2398 47 149 0.3777 2.5912555577500940E-01
3L_16739632_SNP G A 0.1036 20 173 0.5136 6.8344467253084473E-01
3L_16739645_SNP C G 0.06091 12 185 0.2331 3.6494135565000951E-01
3L_16739733_SNP A T 0.1082 21 173 0.6649 8.1673945374986689E-01
3L_16739747_INS TCT T 0.06952 13 174 0.8532 8.0613345047983476E-01
3L_16739791_SNP T G 0.1466 28 163 0.9277 9.8565675493549998E-01
3L_16739874_SNP C T 0.3118 58 128 0.76 4.6051064429979116E-01
3L_16739976_DEL G ACCGGGGAATCCAGGAACACGACTACGCCAGGAATATGGGA 0.07614 15 182 0.9477 9.2187858452874960E-01
3L_16739993_SNP T C 0.3158 54 117 0.6793 7.7098865601411415E-01
3L_16740155_SNP C T 0.09645 19 178 0.6893 6.8211051537607437E-01
3L_16740158_SNP A G 0.07614 15 182 0.718 8.7313691107220137E-01
3L_16740175_SNP G A 0.1347 26 167 0.6303 7.6910498438276098E-01
3L_16740183_SNP A G 0.1354 26 166 0.6225 7.6239841728133562E-01
3L_16740189_SNP G A 0.1347 26 167 0.6394 7.6916232963304243E-01
3L_16740192_SNP C T 0.1451 28 165 0.5856 8.4692599403120705E-01
3L_16740205_SNP T A 0.2251 43 148 0.7715 8.6559637076099583E-01
3L_16740214_SNP A T 0.125 24 168 0.9077 9.4375624585170970E-01
3L_16740215_SNP T A 0.07853 15 176 0.5225 5.6396615684674578E-01
3L_16740216_SNP A T 0.227 42 143 0.9517 8.4313175597900614E-01
3L_16740222_SNP G A 0.2324 43 142 0.8219 7.7379486111993434E-01
3L_16740226_SNP G A 0.1399 27 166 0.6916 9.9344313757560132E-01
3L_16740230_DEL ATAGT A 0.134 26 168 0.6631 9.4424089928778054E-01
3L_16740239_SNP A C 0.1257 24 167 0.6438 8.8289730615725692E-01
3L_16740241_MNP GATA TTGG 0.1302 25 167 0.7987 9.3917387407920505E-01
3L_16740247_SNP T G 0.1368 26 164 0.6652 9.5147787063623135E-01
3L_16740248_SNP A T 0.1354 26 166 0.7035 9.8627621894682227E-01
3L_16740252_DEL GC T 0.1392 27 167 0.5871 8.8874990973526047E-01
3L_16740257_DEL AA T 0.1399 27 166 0.586 8.7993088621102511E-01
3L_16740260_SNP A T 0.1354 26 166 0.6777 9.6847681169327748E-01
3L_16740264_SNP C T 0.1361 26 165 0.7377 9.7550699104839722E-01
3L_16740266_SNP G A 0.1361 26 165 0.7331 9.8502848201104320E-01
3L_16740271_SNP A T 0.1368 26 164 0.6841 9.5534639141631905E-01
3L_16740274_SNP T A 0.1354 26 166 0.7059 9.8620087530382217E-01
3L_16740278_SNP T A 0.1368 26 164 0.6652 9.3099217665528089E-01
3L_16740280_SNP T C 0.1361 26 165 0.6878 9.5817185693747198E-01
3L_16740291_SNP A G 0.5 85 85 0.9764 7.3670221363327260E-01
3L_16740293_DEL AAA A 0.4743 83 92 0.7999 9.6469304850258553E-01
3L_16740334_SNP A G 0.1484 27 155 0.5854 8.3115001029072166E-01
3L_16740336_SNP G C 0.1421 26 157 0.5311 6.6206974252014428E-01
3L_16740337_SNP G A 0.1444 27 160 0.6318 8.7261898095713442E-01
3L_16740346_SNP T C 0.1413 26 158 0.5378 6.6650487128896674E-01
3L_16740352_DEL CAGT G 0.1615 31 161 0.4612 4.9794317221433226E-01
3L_16740365_SNP C T 0.1667 32 160 0.4477 5.0724238107759811E-01
3L_16740374_SNP G T 0.1311 24 159 0.3286 4.4232132157847281E-01
3L_16740485_SNP G A 0.2717 50 134 0.8328 4.8353469917509595E-01
3L_16740534_SNP A C 0.05236 10 181 0.3875 3.2625920819301957E-01
3L_16740735_SNP C G 0.3369 63 124 0.0338 1.9812819134436419E-02
3L_16740795_SNP A G 0.1383 26 162 0.02296 1.2853840999375206E-02
3L_16740865_SNP G T 0.08673 17 179 0.916 8.1968603761063252E-01
3L_16740978_SNP A T 0.1257 23 160 0.1551 1.8133586370556742E-01
3L_16741049_SNP T G 0.2032 38 149 0.6888 7.8042836718856956E-01
3L_16741100_SNP A C 0.4918 90 93 0.1257 1.6800404926904922E-01
3L_16741117_SNP T C 0.4239 78 106 0.7622 8.9694902054560621E-01
3L_16741124_SNP T C 0.4372 80 103 0.9069 9.7321144164408002E-01
3L_16741128_SNP G A 0.4362 82 106 0.2872 3.6436513152641925E-01
3L_16741149_SNP A C 0.05584 11 186 0.05325 4.5175806439098368E-02
3L_16741159_SNP A C 0.4368 76 98 0.357 3.9751838933831396E-01
3L_16741165_SNP T G 0.419 75 104 0.3793 4.3147016724574361E-01
3L_16741409_SNP G C 0.4764 91 100 0.8154 8.3571549391987232E-01
3L_16741425_SNP T G 0.1031 20 174 0.6972 8.9225249007341900E-01
3L_16741466_SNP C G 0.4624 86 100 0.6766 3.3220669680145787E-01
3L_16741519_SNP G A 0.2128 40 148 0.2616 2.2032577584887547E-01
3L_16741606_SNP C T 0.246 46 141 0.06123 6.5041902278977159E-02
3L_16741610_SNP C T 0.1383 26 162 0.4349 5.7660870728038915E-01
3L_16741626_SNP T C 0.4286 81 108 0.3393 2.5129709624417218E-01
3L_16741655_SNP A T 0.1474 28 162 0.5649 7.3836603522544575E-01
3L_16741822_SNP T A 0.1128 22 173 0.3151 5.5419671385657876E-01
3L_16741855_SNP G T 0.2381 45 144 0.6508 8.5270680457695680E-01
3L_16742208_SNP C T 0.2404 44 139 0.03937 4.5581255586392928E-02
3L_16742250_SNP C T 0.1632 31 159 0.1478 2.0658899654650986E-01
3L_16742302_SNP G A 0.1179 23 172 0.2195 2.9303215834294338E-01
3L_16742319_SNP A G 0.1192 23 170 0.9247 8.0684163429546529E-01
3L_16742382_SNP T G 0.06915 13 175 0.1012 1.0462361091015437E-01
3L_16742406_SNP A G 0.2359 46 149 0.8381 9.9704866400164760E-01
3L_16742536_SNP G T 0.2366 44 142 0.3781 2.1518524367480130E-01
3L_16742571_SNP T C 0.2222 42 147 0.3099 2.0001069259947546E-01
3L_16742697_SNP C T 0.08901 17 174 0.5961 6.9459528836685258E-01
3L_16742742_SNP T C 0.08718 17 178 0.568 4.1438570761997506E-01
3L_16742797_SNP C T 0.291 55 134 0.07866 1.3332312642602384E-01
3L_16742928_SNP C G 0.05556 11 187 0.7777 7.2903191989691751E-01
3L_16742976_SNP G T 0.201 39 155 0.5665 5.5295111350860604E-01
3L_16742978_SNP A T 0.1895 36 154 0.4195 4.1090140828009769E-01
3L_16742986_SNP G A 0.2021 39 154 0.6048 6.2665573532199703E-01
3L_16742995_SNP A T 0.1969 38 155 0.5231 4.8714389932368030E-01
3L_16742998_SNP T A 0.1711 32 155 0.4792 4.3036839293440798E-01
3L_16743001_INS TTTGACATAGTAAATAGCAAATTATGA T 0.1969 38 155 0.5231 4.8714389932368030E-01
3L_16743003_SNP G C 0.1969 38 155 0.5231 4.8714389932368030E-01
3L_16743005_SNP A C 0.199 38 153 0.5352 4.9295875719435611E-01
3L_16743007_SNP T G 0.1885 36 155 0.5497 5.4102887029536417E-01
3L_16743010_INS ACTATTTAT A 0.1959 38 156 0.4962 4.5577232128378020E-01
3L_16743013_SNP G T 0.1905 36 153 0.4072 3.6710146186031645E-01
3L_16743014_SNP G T 0.1979 38 154 0.5369 4.9338641703891695E-01
3L_16743019_INS GTTTT A 0.1959 38 156 0.4962 4.5577232128378020E-01
3L_16743021_SNP G A 0.1917 37 156 0.4721 4.3725488323114281E-01
3L_16743027_SNP A T 0.05155 10 184 0.378 3.3570159587969728E-01
3L_16743031_SNP T G 0.05155 10 184 0.3685 3.2078074322837680E-01
3L_16743036_SNP A T 0.05102 10 186 0.3665 3.2233685439465254E-01
3L_16743051_SNP T C 0.08466 16 173 0.5892 6.3219869308084131E-01
3L_16743054_INS ATATCC A 0.08421 16 174 0.603 6.4128139966702280E-01
3L_16743056_SNP C G 0.07772 15 178 0.5491 5.7696485344105541E-01
3L_16743058_MNP AAA TTG 0.08163 16 180 0.5603 5.6546950217929415E-01
3L_16743062_INS AT G 0.08163 16 180 0.5603 5.6546950217929415E-01
3L_16743068_SNP T A 0.07216 14 180 0.659 6.4300394477075562E-01
3L_16743070_SNP C T 0.08808 17 176 0.5665 5.5748437612403967E-01
3L_16743079_SNP G T 0.06736 13 180 0.6061 5.5396678974756619E-01
3L_16743087_SNP G A 0.1146 22 170 0.1996 1.9482388534457218E-01
3L_16743185_SNP C G 0.1832 35 156 0.1564 1.7284337638929337E-01
3L_16743328_SNP A G 0.06533 13 186 0.3727 4.0548457292546924E-01
3L_16743330_SNP T A 0.06061 12 186 0.5536 6.2182707557769257E-01
3L_16743368_SNP C T 0.2629 51 143 0.09923 1.2006391440205844E-01
3L_16743409_SNP C T 0.2162 40 145 0.233 3.7202956509714979E-01
3L_16743466_MNP TTG GGA 0.0567 11 183 0.7489 8.8991865532878989E-01
3L_16743469_DEL T TT 0.0567 11 183 0.7489 8.8991865532878989E-01
3L_16743487_SNP G T 0.1771 34 158 0.8445 6.9984920527194117E-01
3L_16743490_INS GT G 0.1684 32 158 0.7859 7.1719958570030595E-01
3L_16743519_DEL G GA 0.05556 11 187 0.491 5.2218565880667689E-01
3L_16743523_SNP C G 0.06122 12 184 0.5648 6.3635626379493004E-01
3L_16743524_SNP T G 0.05612 11 185 0.4036 3.8512987004473687E-01
3L_16743525_DEL A AACT 0.06061 12 186 0.5367 5.9759531060343263E-01
3L_16743525_SNP T A 0.1508 27 152 0.4609 3.9760828668322024E-01
3L_16743530_DEL T TAAAATAGAACCTTTAATTAT 0.06736 13 180 0.8705 8.1274923481825800E-01
3L_16743531_SNP G A 0.0618 11 167 0.1585 1.9283675227914154E-01
3L_16743536_SNP C A 0.06667 12 168 0.241 2.7639155938071092E-01
3L_16743557_DEL A AT 0.06806 13 178 0.989 7.7140320881525826E-01
3L_16743564_SNP A G 0.06771 13 179 0.9981 7.5435273616747645E-01
3L_16743567_SNP T A 0.3175 60 129 0.6733 8.7799610132219275E-01
3L_16743568_SNP A T 0.3211 61 129 0.635 8.3044751359643798E-01
3L_16743582_SNP A C 0.09694 19 177 0.6198 6.5481784959778300E-01
3L_16743596_SNP C A 0.06952 13 174 0.8009 9.5715900246278618E-01
3L_16743646_SNP C T 0.2989 55 129 0.4957 4.5586775380758171E-01
3L_16743681_SNP G C 0.4728 87 97 0.07589 9.1573045417977172E-02
3L_16743723_SNP A G 0.1875 36 156 0.008821 7.2330108661488209E-03
3L_16743739_SNP T C 0.1885 36 155 0.001904 4.2014899481241643E-03
3L_16743748_SNP T G 0.3956 72 110 0.02086 4.2426434925921630E-02
3L_16744000_SNP A G 0.2304 44 147 0.3017 3.7700173610382048E-01
3L_16744043_INS ATGTAT A 0.0973 18 167 0.9168 9.7299513070229449E-01
3L_16744047_SNP A T 0.1309 25 166 0.7898 8.2996970623137578E-01
3L_16744049_SNP A T 0.1117 21 167 0.6826 6.8606789864719464E-01
3L_16744060_INS TAA C 0.1295 25 168 0.7023 7.2105375549347617E-01
3L_16744064_SNP T A 0.1211 23 167 0.488 4.5631247630145300E-01
3L_16744066_INS GAAATT G 0.1204 23 168 0.8039 8.5286187335263552E-01
3L_16744068_SNP A T 0.1302 25 167 0.7099 7.3765947300792800E-01
3L_16744070_SNP C A 0.1257 24 167 0.7416 7.4952559860989654E-01
3L_16744072_SNP T A 0.1217 23 166 0.8419 9.3998574260740220E-01
3L_16744075_SNP C A 0.127 24 165 0.8026 9.1879815406188825E-01
3L_16744078_INS AT A 0.1263 24 166 0.787 9.1288350210116576E-01
3L_16744079_DEL A ATAAATAAAGT 0.05051 10 188 0.837 6.6606751437191836E-01
3L_16744081_MNP GGT AAA 0.1389 25 155 0.6933 7.2227360030175891E-01
3L_16744088_SNP A G 0.1326 24 157 0.7989 8.4733583198529472E-01
3L_16744091_SNP T C 0.05076 10 187 0.85 6.7937297418746212E-01
3L_16744092_SNP G T 0.05076 10 187 0.8481 6.7456564968150490E-01
3L_16744093_SNP A T 0.1295 25 168 0.7149 7.4418079700792816E-01
3L_16744098_DEL A AT 0.05025 10 189 0.8286 6.5656750349296700E-01
3L_16744105_SNP G A 0.05051 10 188 0.8297 6.5943498871246597E-01
3L_16744108_DEL T TTATT 0.05025 10 189 0.8286 6.5656750349296700E-01
3L_16744112_SNP A T 0.3636 64 112 0.8581 8.1448529548634274E-01
3L_16744114_SNP T A 0.3672 65 112 0.8327 8.1320520291721898E-01
3L_16744118_MNP TAT GGC 0.05025 10 189 0.8286 6.5656750349296700E-01
3L_16744121_SNP T A 0.2 39 156 0.6513 6.8041655415171887E-01
3L_16744124_SNP A G 0.05025 10 189 0.8286 6.5656750349296700E-01
3L_16744128_SNP A T 0.05051 10 188 0.837 6.6717191076761329E-01
3L_16744130_SNP A G 0.05025 10 189 0.8286 6.5656750349296700E-01
3L_16744132_SNP A G 0.2143 39 143 0.6519 6.6776544756746947E-01
3L_16744142_SNP C G 0.2408 46 145 0.9957 9.8774135175081679E-01
3L_16744161_SNP C A 0.05076 10 187 0.4964 5.9792294755901199E-01
3L_16744173_SNP C T 0.05051 10 188 0.4885 5.8913953426116095E-01
3L_16744176_SNP T A 0.4239 78 106 0.2142 2.2964497894089142E-01
3L_16744237_SNP A G 0.06122 12 184 0.894 7.9580508414842865E-01
3L_16744253_SNP A G 0.07487 14 173 0.4896 6.1272894518868304E-01
3L_16744269_SNP A G 0.05155 10 184 0.6541 6.4433630768366057E-01
3L_16744302_SNP A T 0.2804 53 136 0.6205 7.9324800013622321E-01
3L_16744306_SNP A G 0.2398 47 149 0.511 5.9016526303054573E-01
3L_16744319_SNP T C 0.07179 14 181 0.6566 9.9130895786082718E-01
3L_16744385_DEL A ATTGCACA 0.08152 15 169 0.9804 4.2266568761130485E-01
3L_16744393_SNP G A 0.07107 14 183 0.6965 9.9644782426732093E-01
3L_16744538_SNP G A 0.1192 23 170 0.7242 5.5415064078543197E-01
3L_16744580_SNP G A 0.1429 27 162 0.4964 6.1901228715251411E-01
3L_16744595_SNP A G 0.07292 14 178 0.8014 9.3538308173195872E-01
3L_16744625_SNP T A 0.05641 11 184 0.4248 5.6548580646641433E-01
3L_16744681_SNP C T 0.0567 11 183 0.4266 4.5878823743995223E-01
3L_16744791_SNP G A 0.4439 83 104 0.2688 3.2632854718867799E-01
3L_16744809_SNP T G 0.2888 54 133 0.95 9.6627121860295717E-01
3L_16744817_SNP C T 0.3424 63 121 0.2477 2.9144081671847399E-01
3L_16744830_SNP C G 0.2637 48 134 0.6469 9.7303534358819110E-01
3L_16744832_SNP C G 0.2567 48 139 0.4594 7.6928822611412717E-01
3L_16744840_DEL T TAGTT 0.09744 19 176 0.7133 6.5012099778203558E-01
3L_16744846_SNP C A 0.2656 51 141 0.7987 7.4253309581607041E-01
3L_16744852_SNP T C 0.2258 42 144 0.6228 9.3883544432080879E-01
3L_16744861_SNP G T 0.3904 73 114 0.9881 8.9650140616811047E-01
3L_16744863_SNP T A 0.4333 78 102 0.6659 6.7157613289167406E-01
3L_16744872_SNP T C 0.25 48 144 0.2292 2.1846475470055837E-01
3L_16744883_SNP A T 0.4262 78 105 0.547 5.1656689329216843E-01
3L_16744884_SNP T A 0.4239 78 106 0.6646 6.4691233577860840E-01
3L_16744886_SNP C A 0.2935 54 130 0.7889 7.5077647805294057E-01
3L_16744891_SNP A C 0.4293 79 105 0.5718 5.7618787714731523E-01
3L_16744925_SNP A G 0.1937 37 154 0.89 9.8180775372118889E-01
3L_16744941_SNP G T 0.1361 26 165 0.5107 6.3939947987831158E-01
3L_16744942_SNP T G 0.1211 23 167 0.4415 4.7783323867192329E-01
3L_16744962_SNP T A 0.1823 35 157 0.9204 7.6461738213450658E-01
3L_16744969_SNP C T 0.1762 34 159 0.7847 6.2024050531315367E-01
3L_16744975_SNP A G 0.06599 13 184 0.8221 8.8578756937729897E-01
3L_16744988_INS TGGAAAATATATT T 0.133 25 163 0.4713 5.5704812520495817E-01
3L_16744993_SNP G A 0.07692 15 180 0.9193 9.2847648896906232E-01
3L_16745028_SNP T C 0.1244 24 169 0.9273 9.5260451634125054E-01
3L_16745030_SNP A C 0.4381 85 109 0.7594 7.2986388868799579E-01
3L_16745031_SNP T G 0.1295 25 168 0.9037 9.7917197584360560E-01
3L_16745054_SNP T C 0.1458 28 164 0.3857 3.8011872850325712E-01
3L_16745056_SNP T C 0.1503 29 164 0.3066 2.7304417137959780E-01
3L_16745070_SNP T A 0.1458 28 164 0.3308 3.3191640153922508E-01
3L_16745077_SNP T C 0.4355 81 105 0.4747 4.2801435887622108E-01
3L_16745082_SNP G T 0.07254 14 179 0.7934 6.5229303967789498E-01
3L_16745156_SNP C T 0.3089 59 132 0.8442 9.6672530713298321E-01
3L_16745181_SNP T G 0.2723 52 139 0.04219 5.1764055002411206E-02
3L_16745263_SNP A G 0.2526 48 142 0.1636 1.3338994536441129E-01
3L_16745275_SNP G C 0.06122 12 184 0.7611 6.3977143362062772E-01
3L_16745323_SNP A C 0.3559 63 114 0.5905 5.6592365996306004E-01
3L_16745327_SNP C T 0.4439 83 104 0.6134 5.7791746038410885E-01
3L_16745329_SNP A G 0.09326 18 175 0.08157 6.8300514882966221E-02
3L_16745357_SNP T C 0.2182 36 129 0.3961 2.8499764709350717E-01
3L_16745393_SNP T C 0.09794 19 175 0.07214 7.5640360042405985E-02
3L_16745404_SNP A C 0.2308 45 150 0.8817 7.0009446579334322E-01
3L_16745427_SNP A C 0.1237 24 170 0.1454 1.8527508748325627E-01
3L_16745498_SNP T A 0.2842 54 136 0.1938 1.5126749036188403E-01
3L_16745594_SNP T A 0.3651 69 120 0.5843 6.2843479027809979E-01
3L_16745604_SNP C T 0.4688 90 102 0.7381 7.1783516199140862E-01
3L_16745629_SNP G A 0.456 88 105 0.4953 4.2795737012535340E-01
3L_16745631_SNP C A 0.224 43 149 0.411 3.8440502790575271E-01
3L_16745639_SNP A T 0.2383 46 147 0.7521 8.4426311742717164E-01
3L_16745643_SNP T A 0.224 43 149 0.411 3.8440502790575271E-01
3L_16745646_SNP G T 0.1515 30 168 0.5615 5.8770851231641075E-01
3L_16745647_SNP C A 0.4136 79 112 0.5368 4.9539956282111963E-01
3L_16745686_SNP A G 0.2158 41 149 0.8696 7.8637099420559442E-01
3L_16745690_SNP G A 0.2169 41 148 0.8535 7.7514772893764283E-01
3L_16745694_SNP T C 0.1989 37 149 0.6063 5.5603861360764251E-01
3L_16745698_SNP T C 0.2116 40 149 0.8454 7.8387869604495453E-01
3L_16745720_SNP T C 0.299 58 136 0.4339 5.2812549812883991E-01
3L_16745813_SNP A C 0.1134 22 172 0.6292 5.8728295184391521E-01
3L_16745823_DEL G GCTGCCCTCCTTCG 0.246 46 141 0.6835 7.1261699183892635E-01
3L_16745849_SNP A G 0.1152 22 169 0.6105 5.6531032700493689E-01
3L_16745896_DEL T TGCGTTGCGTTGGCAACATCAT 0.075 15 185 0.7672 6.8549708559644007E-01
3L_16745915_SNP T C 0.07222 13 167 0.9983 8.7996548736479241E-01
3L_16745946_SNP A C 0.118 21 157 0.7677 6.0834777912250748E-01
3L_16746143_SNP A G 0.09816 16 147 0.3292 1.9238237069812103E-01
3L_16746148_SNP G A 0.1071 18 150 0.7327 8.2691299354032399E-01
3L_16746265_SNP T A 0.07576 15 183 0.554 4.5760850517863572E-01
3L_16746323_SNP C T 0.1737 33 157 0.28 2.7465883847403205E-01
3L_16746380_SNP T G 0.2678 49 134 0.3193 3.8436911585305567E-01
3L_16746398_SNP C A 0.4457 82 102 0.1419 1.9405719216970385E-01
3L_16746458_SNP T A 0.133 25 163 0.704 7.8107484731893062E-01
3L_16746477_SNP C T 0.1596 30 158 0.3885 5.2284719187654072E-01
3L_16746492_SNP G T 0.1989 37 149 0.4766 4.0185423328532011E-01
3L_16746500_SNP T C 0.4674 86 98 0.2662 3.0845911455362895E-01
3L_16746542_SNP G T 0.4918 90 93 0.554 6.8078402858953035E-01
3L_16746543_SNP C T 0.4865 90 95 0.558 6.9253865153025218E-01
3L_16746549_SNP G T 0.1289 25 169 0.9203 7.3795321649507195E-01
3L_16746617_SNP T C 0.1026 20 175 0.4551 4.4619719106778022E-01
3L_16746622_SNP T A 0.2394 45 143 0.5741 7.1812143438050846E-01
3L_16746636_SNP G C 0.3743 70 117 0.2049 2.3795606715763884E-01
3L_16746638_SNP T C 0.1429 27 162 0.189 1.7055157173297408E-01
3L_16746652_SNP G A 0.2757 51 134 0.778 9.6907463533051530E-01
3L_16746653_SNP T C 0.3005 55 128 0.7843 9.2865255156162896E-01
3L_16746672_SNP G C 0.05612 11 185 0.4224 4.7965720478132290E-01
3L_16746673_SNP A C 0.08808 17 176 0.6755 5.5099807672278267E-01
3L_16746680_SNP T C 0.3027 56 129 0.3027 2.6860768654004608E-01
3L_16746701_SNP G A 0.4973 93 94 0.245 2.4843922162455989E-01
3L_16746798_SNP A G 0.3152 58 126 0.3437 5.0391551801744117E-01
3L_16746813_SNP G T 0.4842 92 98 0.3148 3.4502558513020709E-01
3L_16746853_INS T TTCTGCCT 0.3696 68 116 0.6208 7.9447577096758837E-01
3L_16746886_SNP T A 0.3122 59 130 0.5158 7.0707773888983438E-01
3L_16746967_SNP C T 0.1917 37 156 0.2966 4.8153529545923868E-01
3L_16747025_SNP C G 0.2552 49 143 0.5468 5.9503101641456446E-01
3L_16747038_SNP T A 0.05612 11 185 0.8494 8.5194856949349296E-01
3L_16747143_SNP A C 0.1289 25 169 0.1838 2.3535292787184303E-01
3L_16747173_SNP T C 0.1474 28 162 0.9023 8.1498489804784557E-01
3L_16747210_SNP T C 0.05641 11 184 0.7009 7.4224427074588517E-01
3L_16747269_SNP G C 0.0567 11 183 0.6964 8.5610516345651211E-01
3L_16747270_SNP G C 0.08247 16 178 0.9185 9.5227645237220604E-01
3L_16747331_SNP C A 0.06154 12 183 0.6323 4.9894933970533517E-01
3L_16747362_SNP A T 0.3141 60 131 0.8783 9.6633695888176041E-01
3L_16747416_SNP T G 0.3838 71 114 0.797 9.6076163890315103E-01
3L_16747539_SNP A C 0.25 47 141 0.564 7.4623971229561359E-01
3L_16747575_SNP T A 0.4565 84 100 0.4616 4.4453212986917034E-01
3L_16747584_SNP G A 0.4667 84 96 0.4995 4.7642312853128455E-01
3L_16747593_SNP G A 0.4667 84 96 0.8801 8.2569368697604473E-01
3L_16747598_SNP T C 0.2363 43 139 0.7655 9.4741169440479456E-01
3L_16747607_SNP A T 0.05263 10 180 0.2095 1.4170907636286534E-01
3L_16747631_SNP A C 0.08021 15 172 0.8614 7.1235114394599386E-01
3L_16747635_DEL T TTTATCAATT 0.06842 13 177 0.7798 5.8596278153806014E-01
3L_16747711_SNP G C 0.1852 35 154 0.8244 9.0994269247793769E-01
3L_16747730_SNP C T 0.4222 76 104 0.6252 7.6843095408512763E-01
3L_16747782_SNP A C 0.2798 54 139 0.3517 4.6919424653526887E-01
3L_16747874_SNP A G 0.2935 54 130 0.1803 1.1325226432691515E-01
3L_16747998_SNP G A 0.1693 32 157 0.5287 7.3492846217471963E-01
3L_16748109_SNP C G 0.08718 17 178 0.09157 1.5142803965517893E-01
3L_16748132_SNP T G 0.08629 17 180 0.4321 5.0668757949901877E-01
3L_16748194_SNP C T 0.1587 30 159 0.8906 8.6028799285135027E-01
3L_16748232_SNP G C 0.2105 40 150 0.623 4.7685739906069791E-01
3L_16748278_SNP T C 0.3743 70 117 0.4831 4.8704619381165648E-01
3L_16748316_SNP A C 0.127 24 165 0.8329 8.8379933228121943E-01
3L_16748413_SNP T A 0.4035 69 102 0.7421 8.8479110450081966E-01
3L_16748415_SNP G T 0.4625 74 86 0.9174 8.0046625971587970E-01
3L_16748424_SNP C T 0.142 25 151 0.8797 9.9003666178477323E-01
3L_16748447_SNP T A 0.4251 71 96 0.3946 6.6531794768216224E-01
3L_16748475_SNP A G 0.2043 38 148 0.3244 3.2165131378228129E-01
3L_16748507_SNP G A 0.3825 70 113 0.06552 9.5644747971433186E-02
3L_16748511_SNP A T 0.08377 16 175 0.5373 4.9690615995000564E-01
3L_16748528_SNP A T 0.4348 80 104 0.1041 1.4454780630065844E-01
3L_16748555_INS GG G 0.07955 14 162 0.5361 6.5040419699276897E-01
3L_16748564_SNP C T 0.05076 10 187 0.407 3.1876828751213770E-01
3L_16748573_SNP A T 0.07216 14 180 0.5389 3.8314715637606722E-01
3L_16748639_SNP T C 0.291 55 134 0.549 4.3266598459679051E-01
3L_16748647_SNP T A 0.4185 77 107 0.7914 9.7455824867404106E-01
3L_16748652_SNP G T 0.4505 82 100 0.9966 9.6858437494042959E-01
3L_16748664_SNP A C 0.3262 61 126 0.5621 7.4973467932710158E-01
3L_16748666_SNP A C 0.337 61 120 0.8886 5.6841978757289335E-01
3L_16748673_SNP A G 0.4054 75 110 0.4459 2.8308433486740736E-01
3L_16748679_SNP C T 0.1711 32 155 0.04323 2.8041123524277692E-02
3L_16748708_SNP A C 0.2513 47 140 0.7072 6.2700224103438262E-01
3L_16748735_SNP T A 0.06186 12 182 0.267 2.8226421340512997E-01
3L_16748762_SNP A C 0.07692 15 180 0.7008 7.7582652938314689E-01
3L_16748788_SNP C T 0.1765 33 154 0.2922 4.1995766190291717E-01
3L_16748837_SNP T C 0.1168 23 174 0.641 3.8968309727184847E-01
3L_16748851_SNP T G 0.3492 66 123 0.9974 9.1572327599700765E-01
3L_16748854_SNP T C 0.1684 33 163 0.9664 6.5919121716288853E-01
3L_16748857_SNP T A 0.1684 33 163 0.9502 6.8174428831493616E-01
3L_16748859_INS TTT T 0.0567 11 183 0.8106 5.5796759511496929E-01
3L_16748877_SNP G T 0.1231 24 171 0.1676 2.6664594786719165E-01
3L_16748908_SNP T G 0.09278 18 176 0.08217 1.1403207014453309E-01
3L_16749221_SNP A G 0.05236 10 181 0.8156 8.7474341777229592E-01
3L_16749383_SNP G A 0.1443 28 166 0.999 9.7498787566526135E-01
3L_16749398_SNP G A 0.3925 73 113 0.6623 8.4088223351210367E-01
3L_16749549_SNP A G 0.07653 15 181 0.9543 9.4079010953082409E-01
3L_16749551_SNP A G 0.05051 10 188 0.2078 2.7255001780166821E-01
3L_16749585_INS ATGAAACCAA A 0.08808 17 176 0.8392 9.5223329997212680E-01
3L_16749638_SNP A T 0.09392 17 164 0.998 7.6948977705531063E-01
3L_16749688_SNP G T 0.0814 14 158 0.9381 8.5669477530521543E-01
3L_16749704_DEL A TTGC 0.1618 28 145 0.5663 8.0499949076119259E-01
3L_16749717_DEL C CT 0.08427 15 163 0.9301 6.8407354438139545E-01
3L_16749720_SNP A T 0.08333 15 165 0.9421 6.9787079576731181E-01
3L_16749741_SNP A T 0.06452 12 174 0.7912 9.8724172598685045E-01
3L_16749792_SNP A G 0.3226 60 126 0.5256 5.9963710732936315E-01
3L_16749817_SNP A T 0.1872 35 152 0.09722 6.8086912638618172E-02
3L_16749823_SNP C T 0.1026 20 175 0.1009 6.6569147779128118E-02
3L_16749853_SNP T C 0.2727 51 136 0.8026 8.3045546835282447E-01
3L_16749882_SNP A C 0.1036 20 173 0.6881 6.1125806076668188E-01
3L_16749967_SNP A G 0.1693 32 157 0.5797 5.5417351227033240E-01
3L_16749969_SNP A G 0.114 22 171 0.8584 8.9881796430071581E-01
3L_16750015_SNP G A 0.1031 20 174 0.7173 5.8551772020833037E-01
3L_16750026_SNP C T 0.1309 25 166 0.8989 8.7243973861866064E-01
3L_16750079_SNP C T 0.1726 34 163 0.4111 2.8128356973666080E-01
3L_16750101_SNP C T 0.2021 39 154 0.8532 9.8440720916679170E-01
3L_16750106_SNP G A 0.09948 19 172 0.247 1.3007387333269760E-01
3L_16750197_SNP C T 0.08673 17 179 0.9755 7.6819338525166581E-01
3L_16750208_SNP G T 0.07732 15 179 0.8573 5.9756474823336325E-01
3L_16750218_SNP G A 0.08673 17 179 0.8814 7.5006512359999356E-01
3L_16750221_SNP T G 0.09184 18 178 0.9361 8.2053854093425338E-01
3L_16750235_SNP A C 0.4878 80 84 0.3415 2.3445344020998082E-01
3L_16750320_DEL T TC 0.08163 16 180 0.1178 1.0810874266428450E-01
3L_16750435_SNP T C 0.1495 29 165 0.1623 1.6888120522509098E-01
3L_16750521_SNP C T 0.3802 73 119 0.617 7.1424838484056363E-01
3L_16750607_SNP A T 0.1031 20 174 0.0831 2.0783959113745110E-01
3L_16750630_SNP C G 0.3729 66 111 0.8594 9.9986874591596342E-01
3L_16750665_SNP T G 0.07447 14 174 0.9157 9.1547619415676573E-01
3L_16750677_SNP A C 0.1099 21 170 0.3657 5.5993329490152854E-01
3L_16750724_SNP A G 0.05759 11 180 0.531 6.5123244814853387E-01
3L_16750762_DEL G GATT 0.05882 11 176 0.9251 7.0358053761940331E-01
3L_16750779_SNP G C 0.07895 15 175 0.9737 8.1419200073227738E-01
3L_16750788_DEL A ATAATCGATCTA 0.2989 55 129 0.2346 2.8998345006390347E-01
3L_16750901_SNP C A 0.07216 14 180 0.8513 8.8565634576782559E-01
3L_16750909_SNP G C 0.1224 24 172 0.602 6.8689656737604943E-01
3L_16750921_SNP T G 0.0829 16 177 0.7615 9.7116893002333082E-01
3L_16750926_SNP C T 0.2165 42 152 0.1878 2.1931851434735916E-01
3L_16750929_SNP T A 0.2135 41 151 0.1748 1.7430101592431235E-01
3L_16750931_SNP C A 0.2083 40 152 0.1745 1.7923160938337523E-01
3L_16750956_SNP A T 0.1421 28 169 0.8414 9.2276812961911814E-01
3L_16750961_SNP C T 0.1927 37 155 0.12 1.2079259880562709E-01
3L_16750962_SNP G A 0.09231 18 177 0.9884 8.7160660860647110E-01
3L_16751006_SNP C G 0.2831 47 119 0.9545 9.4324384844383280E-01
3L_16751080_SNP T C 0.2698 51 138 0.4657 2.8544267483276575E-01
3L_16751094_SNP A G 0.4149 78 110 0.4711 4.9280574092457519E-01
3L_16751114_SNP A G 0.4362 82 106 0.6777 6.8787803018352034E-01
3L_16751121_SNP T C 0.2684 51 139 0.5267 3.7614597465011268E-01
3L_16751207_SNP A T 0.1094 21 171 0.4927 2.9764328397437378E-01
3L_16751232_SNP A T 0.06771 13 179 0.8285 9.1437405406030514E-01
3L_16751233_SNP G A 0.2222 42 147 0.6446 4.7014980134648687E-01
3L_16751236_SNP A G 0.06283 12 179 0.8221 9.4356118606891570E-01
3L_16751336_SNP A G 0.0578 10 163 0.03161 5.6170283382588955E-02
3L_16751338_INS GGGGAGAG G 0.07263 13 166 0.0263 3.2532409967884979E-02
3L_16751401_SNP A G 0.1082 21 173 0.02324 1.7820687830635850E-02
3L_16751403_SNP C G 0.132 26 171 0.07932 5.7325514193188508E-02
3L_16751559_SNP T A 0.4341 79 103 0.03974 4.1185872644939933E-02
3L_16751566_SNP C T 0.4348 80 104 0.05605 5.3226533491552597E-02
3L_16751646_SNP G A 0.1047 20 171 0.005464 3.4378583861118489E-03
3L_16751677_INS CC C 0.1534 29 160 0.6299 7.1855633675919250E-01
3L_16751682_SNP T C 0.06633 13 183 0.7266 4.3582145899250835E-01
3L_16751686_SNP T G 0.2811 52 133 0.8463 9.2814600416898441E-01
3L_16751689_SNP C T 0.3043 49 112 0.6205 7.9579871278827852E-01
3L_16751690_SNP T A 0.2637 48 134 0.9658 7.7760483590030982E-01
3L_16751695_SNP T C 0.1383 26 162 0.7458 5.2479075241240847E-01
3L_16751740_SNP T G 0.06154 12 183 0.1127 1.7732220840420643E-01
3L_16751780_SNP C T 0.2723 52 139 0.8376 8.6341817453511061E-01
3L_16751834_DEL TTGAAA T 0.4889 88 92 0.1624 1.7094396852539373E-01
3L_16751853_SNP T A 0.2383 46 147 0.9262 8.6430610627721449E-01
3L_16751897_SNP T C 0.4021 76 113 0.9217 9.9247778633214145E-01
3L_16751959_SNP C A 0.0567 11 183 0.1808 1.6391131917463297E-01
3L_16752012_SNP A G 0.1421 27 163 0.2396 2.5991572251334394E-01
3L_16752020_SNP C T 0.07254 14 179 0.5542 5.8803501803425895E-01
3L_16752023_SNP G T 0.07216 14 180 0.5487 5.5599799885454027E-01
3L_16752024_SNP T C 0.07216 14 180 0.5487 5.5599799885454027E-01
3L_16752038_SNP C T 0.4362 82 106 0.3704 6.9996737655851793E-01
3L_16752066_SNP T C 0.06218 12 181 0.9492 7.5847817564592368E-01
3L_16752073_SNP A G 0.2446 45 139 0.8198 9.3346603305594478E-01
3L_16752097_SNP C T 0.3944 71 109 0.7097 9.4689219103841238E-01
3L_16752098_SNP T C 0.3514 65 120 0.2165 1.7571059332345351E-01
3L_16752207_SNP C G 0.06122 12 184 0.3797 2.8589805508487043E-01
3L_16752266_SNP A G 0.07107 14 183 0.4523 5.3326921051557319E-01
3L_16752287_SNP A G 0.3155 59 128 0.6901 6.3935755064821898E-01
3L_16752299_SNP C A 0.07576 15 183 0.4742 4.6921478525164784E-01
3L_16752364_SNP C A 0.1587 30 159 0.3095 4.5499185121570973E-01
3L_16752443_SNP G A 0.09278 18 176 0.2399 2.7428487959877035E-01
3L_16752458_SNP C A 0.1744 34 161 0.2301 3.2621599120062972E-01
3L_16752459_SNP G A 0.1744 34 161 0.2301 3.2621599120062972E-01
3L_16752489_SNP A T 0.1676 31 154 0.1079 4.4641094265434486E-02
3L_16752705_SNP T G 0.15 27 153 0.6904 5.9531742800586529E-01
3L_16752714_SNP T A 0.05236 10 181 0.702 7.9292516380976097E-01
3L_16752764_SNP A T 0.3883 73 115 0.8449 7.3460250561524076E-01
3L_16752765_SNP A G 0.2222 42 147 0.178 7.1688250877262577E-02
3L_16752771_SNP A G 0.4948 95 97 0.5425 3.8251157208755882E-01
3L_16752784_SNP A G 0.3037 58 133 0.2321 8.7484714640911121E-02
3L_16752803_SNP A T 0.1207 21 153 0.1911 2.2670881948450483E-01
3L_16752804_SNP T C 0.1404 25 153 0.2188 2.4316480245463212E-01
3L_16752826_SNP A G 0.1264 23 159 0.2031 2.6024548697235017E-01
3L_16752831_SNP T C 0.2443 43 133 0.2634 2.1456796761886177E-01
3L_16752832_SNP T A 0.0914 17 169 0.7453 8.5360796501012171E-01
3L_16752842_SNP A C 0.08649 16 169 0.6324 7.8437201247988864E-01
3L_16752843_SNP A T 0.08649 16 169 0.6324 7.8437201247988864E-01
3L_16752847_SNP G T 0.2901 47 115 0.3235 2.4019938499098226E-01
3L_16752864_SNP T A 0.4778 86 94 0.1879 9.2521391642080952E-02
3L_16752873_SNP T A 0.2626 47 132 0.3174 2.4584817648702462E-01
3L_16752874_SNP T A 0.2584 46 132 0.3266 2.4709340186411533E-01
3L_16752878_SNP A G 0.2584 46 132 0.2999 2.4213912860570230E-01
3L_16752881_SNP C A 0.2626 47 132 0.3174 2.4584817648702462E-01
3L_16752884_SNP T A 0.2611 47 133 0.319 2.5016620802922274E-01
3L_16752895_SNP A C 0.2486 45 136 0.8276 6.9084180656074157E-01
3L_16752901_SNP T A 0.2527 46 136 0.7424 6.4011092940521497E-01
3L_16752918_SNP T A 0.3817 71 115 0.7873 8.1526548911848429E-01
3L_16752922_INS TT T 0.375 69 115 0.8563 8.4669690963929145E-01
3L_16752926_SNP C T 0.4513 88 107 0.4733 2.2756673221064128E-01
3L_16752939_SNP C T 0.4555 87 104 0.4283 2.0380489714637651E-01
3L_16752948_SNP G A 0.2579 49 141 0.7909 8.2996462510147018E-01
3L_16752956_SNP G A 0.1598 31 163 0.2088 2.3243763465732281E-01
3L_16752962_SNP G T 0.1641 32 163 0.2263 2.4592400494987798E-01
3L_16752965_SNP G C 0.1598 31 163 0.2793 3.0083951147530130E-01
3L_16752978_SNP C T 0.4492 84 103 0.9274 8.1280567808962256E-01
3L_16753084_SNP C A 0.06599 13 184 0.2492 3.5081708693640334E-01
3L_16753091_SNP A G 0.1094 21 171 0.7968 8.4864494521264677E-01
3L_16753156_SNP A C 0.08854 17 175 0.9565 7.5875083695035450E-01
3L_16753293_SNP T C 0.4255 80 108 0.9645 9.6892933171272277E-01
3L_16753319_INS C CC 0.4324 80 105 0.9307 6.1157880419808253E-01
3L_16753336_SNP T C 0.433 84 110 0.9233 6.6420659452583841E-01
3L_16753382_SNP A G 0.3526 67 123 0.7981 8.3108747734129107E-01
3L_16753414_SNP G T 0.07107 14 183 0.4813 4.6777222303902199E-01
3L_16753431_DEL T TT 0.224 43 149 0.8522 7.2357603029836781E-01
3L_16753437_SNP T G 0.1606 31 162 0.9792 8.8522110941433796E-01
3L_16753439_SNP T G 0.199 38 153 0.03003 3.7350539867863609E-02
3L_16753467_SNP G C 0.3979 76 115 0.05334 1.0707538819485285E-01
3L_16753482_SNP A C 0.1451 28 165 0.678 6.2129442907323196E-01
3L_16753524_SNP C A 0.2487 48 145 0.2409 2.1433774749106327E-01
3L_16753558_SNP C A 0.1192 23 170 0.465 5.6769216355392182E-01
3L_16753584_SNP G C 0.301 59 137 0.3195 3.3105049650833884E-01
3L_16753598_SNP A G 0.3333 65 130 0.47 4.5919576306918919E-01
3L_16753611_SNP A G 0.4293 82 109 0.5261 4.9845734281665677E-01
3L_16753657_SNP T A 0.4188 80 111 0.9798 6.8872918375029757E-01
3L_16753668_SNP T C 0.4398 84 107 0.8599 8.4677592301694482E-01
3L_16753789_SNP T G 0.2359 46 149 0.2476 1.5846701569962962E-01
3L_16753823_SNP G A 0.3901 71 111 0.2537 2.5169687369278104E-01
3L_16753875_SNP T A 0.09424 18 173 0.9269 9.5355700982685199E-01
3L_16753940_SNP G A 0.3077 56 126 0.6214 6.6049141782409149E-01
3L_16753946_SNP A C 0.3222 58 122 0.8067 7.9984369763234098E-01
3L_16754097_SNP C T 0.3048 57 130 0.5808 6.3445910029912023E-01
3L_16754141_DEL C CGAATC 0.1263 24 166 0.01981 7.0067525442399706E-02
3L_16754164_SNP T C 0.1927 37 155 0.001356 5.6498599412063187E-03
3L_16754178_SNP C T 0.2222 42 147 0.7797 9.4911560833200836E-01
3L_16754220_SNP T C 0.07692 15 180 0.1445 2.1100431484182314E-01
3L_16754221_SNP C A 0.06667 13 182 0.06464 9.5190109337453865E-02
3L_16754223_SNP T C 0.06154 12 183 0.06506 8.3097138091930686E-02
3L_16754227_SNP A G 0.05181 10 183 0.023 3.1576655915493107E-02
3L_16754236_SNP G A 0.1421 28 169 0.9589 8.6353817099407493E-01
3L_16754295_SNP A T 0.3053 58 132 0.2027 2.9423035931698616E-01
3L_16754310_SNP C A 0.3065 57 129 0.2305 3.1546235660650290E-01
3L_16754392_SNP G T 0.234 44 144 0.1637 1.9851993264904078E-01
3L_16754495_SNP T C 0.367 69 119 0.609 4.5555937775598765E-01
3L_16754498_SNP T G 0.3656 68 118 0.4336 3.1623495381849742E-01
3L_16754577_SNP T C 0.05025 10 189 0.7852 7.8257222822537054E-01
3L_16754647_SNP A T 0.08947 17 173 0.7914 9.1992203245615223E-01
3L_16754658_SNP A G 0.3138 59 129 0.1179 1.7423931364027057E-01
3L_16754675_SNP T C 0.3474 66 124 0.4267 5.4691202043585940E-01
3L_16754691_SNP T C 0.1347 26 167 0.8722 9.6683958243428203E-01
3L_16754694_SNP T C 0.3132 57 125 0.06174 1.1448046706387649E-01
3L_16754704_SNP T C 0.05025 10 189 0.8777 8.7772692950722264E-01
3L_16754706_INS CGT C 0.2682 48 131 0.4502 2.7501346650215830E-01
3L_16754756_SNP A C 0.06533 13 186 0.5946 6.6746396365978933E-01
3L_16754763_SNP G T 0.2772 51 133 0.5107 8.9222598254379448E-01
3L_16754788_SNP C T 0.06091 12 185 0.7199 7.7823759482962274E-01
3L_16754791_SNP G A 0.05102 10 186 0.2952 2.1548328129070238E-01
3L_16754837_SNP A G 0.07732 15 179 0.6721 5.4142808476675452E-01
3L_16754876_SNP G A 0.4541 84 101 0.9069 9.0265633483074459E-01
3L_16754980_SNP G T 0.2063 39 150 0.6016 3.5914723228229595E-01
3L_16755008_SNP A T 0.1538 30 165 0.8801 7.9757166495002441E-01
3L_16755047_SNP G T 0.06599 13 184 0.162 2.8630510921588870E-01
3L_16755062_SNP G C 0.2073 40 153 0.3358 5.2506617330670058E-01
3L_16755086_INS C CA 0.05143 9 166 0.6662 5.3199996077950784E-01
3L_16755168_SNP A C 0.1122 22 174 0.3845 5.4742723886574840E-01
3L_16755221_SNP A C 0.06122 12 184 0.4 2.9304451295880818E-01
3L_16755247_SNP G T 0.09231 18 177 0.3564 2.1504884956609160E-01
3L_16755249_SNP T C 0.07292 14 178 0.2732 1.1608947903983124E-01
3L_16755250_SNP G T 0.09694 19 177 0.3112 1.9591131187804900E-01
3L_16755286_SNP T C 0.1005 19 170 0.8515 9.9590996384583919E-01
3L_16755288_SNP C T 0.3069 58 131 0.806 8.6675382567588011E-01
3L_16755291_SNP T A 0.4946 91 93 0.2711 2.2981072149139670E-01
3L_16755394_SNP G T 0.1042 20 172 0.3966 1.1821327038010665E-01
3L_16755397_SNP A C 0.1042 20 172 0.5348 2.2044920014074354E-01
3L_16755437_SNP T A 0.3672 65 112 0.8893 9.1239901343924534E-01
3L_16755449_SNP A T 0.2698 51 138 0.7883 9.6089641430562356E-01
3L_16755450_SNP T A 0.06122 12 184 0.924 9.4225696689376981E-01
3L_16755453_SNP G A 0.2703 50 135 0.8091 9.4388304424506575E-01
3L_16755483_SNP G T 0.2903 54 132 0.3578 4.9335361295482016E-01
3L_16755495_SNP A T 0.4497 85 104 0.06844 6.6491848836714967E-02
3L_16755497_SNP A G 0.4574 86 102 0.06714 6.1393680420510403E-02
3L_16755516_SNP A G 0.06154 12 183 0.6024 6.2922535061377793E-01
3L_16755705_SNP C G 0.1295 25 168 0.9203 9.6574625489487553E-01
3L_16755706_INS TGT T 0.05128 10 185 0.1455 1.3124619020960349E-01
3L_16755738_SNP A C 0.3743 70 117 0.9485 8.2398163971470451E-01
3L_16755856_SNP T G 0.139 26 161 0.5642 5.7915481938292679E-01
3L_16755914_SNP A G 0.2941 55 132 0.3568 3.0551993479415651E-01
3L_16755915_SNP T G 0.3053 58 132 0.5327 5.2596815074369285E-01
3L_16755926_SNP G T 0.05051 10 188 0.369 4.8714988181811814E-01
3L_16755954_SNP A G 0.4785 89 97 0.3077 2.9852195352418531E-01
3L_16756003_SNP T A 0.4032 75 111 0.5619 5.2367521077232626E-01
3L_16756028_SNP G A 0.1053 20 170 0.1206 1.6949822573038809E-01
3L_16756049_SNP T G 0.1192 23 170 0.2307 3.2648098944726134E-01
3L_16756057_SNP T C 0.3016 57 132 0.09958 7.9660628930333377E-02
3L_16756078_SNP C A 0.3263 62 128 0.2368 2.6260358641659776E-01
3L_16756090_SNP C T 0.462 85 99 0.01969 1.3326490665269069E-02
3L_16756092_SNP T C 0.4521 85 103 0.02271 2.0007320037888368E-02
3L_16756127_SNP A T 0.3636 68 119 0.3605 3.2554397739496621E-01
3L_16756249_SNP G A 0.2541 47 138 0.8367 7.9336027265726394E-01
3L_16756286_SNP G A 0.2513 48 143 0.9478 9.9926885837514368E-01
3L_16756335_INS T TGGG 0.4632 88 102 0.6675 7.8973623921921521E-01
3L_16756344_SNP A T 0.4263 81 109 0.9655 7.6704684395024136E-01
3L_16756345_SNP A C 0.4541 84 101 0.7054 9.9616432641986608E-01
3L_16756347_SNP A G 0.4703 87 98 0.7085 8.1309862949249578E-01
3L_16756348_SNP T C 0.4574 86 102 0.6768 8.0678669750204768E-01
3L_16756353_SNP A G 0.4603 87 102 0.7044 8.3450309667109146E-01
3L_16756359_SNP T A 0.4652 87 100 0.6937 8.3405341497622232E-01
3L_16756367_SNP T C 0.4652 87 100 0.7851 9.1135474125477101E-01
3L_16756375_SNP T C 0.4574 86 102 0.7914 9.7001052902820628E-01
3L_16756391_SNP T C 0.4278 80 107 0.8764 6.7633728959941397E-01
3L_16756395_SNP C T 0.2408 46 145 0.7056 8.0800065330514848E-01
3L_16756421_SNP C A 0.1237 24 170 0.7399 9.4772919258209098E-01
3L_16756424_SNP T C 0.08629 17 180 0.5264 5.4236790258491963E-01
3L_16756439_SNP T C 0.05528 11 188 0.5633 5.8147464943419358E-01
3L_16756445_SNP T C 0.1082 21 173 0.9386 4.9262423553579704E-01
3L_16756459_DEL C TG 0.1088 21 172 0.5431 7.8705374770963954E-01
3L_16756470_DEL C CCAAG 0.1134 22 172 0.6357 9.9975916968913059E-01
3L_16756471_SNP G C 0.25 42 126 0.499 5.2297125901819208E-01
3L_16756488_SNP T C 0.4197 81 112 0.9935 8.4964791675298978E-01
3L_16756509_SNP C G 0.1623 31 160 0.3864 3.4293413252268656E-01
3L_16756541_SNP A T 0.05641 11 184 0.5028 5.4675790721404482E-01
3L_16756565_SNP T G 0.1872 35 152 0.1228 1.6957840728294427E-01
3L_16756757_SNP A G 0.2158 41 149 0.241 2.3745467287672661E-01
3L_16756972_SNP T C 0.1406 27 165 0.2283 2.9869041217011127E-01
3L_16756990_DEL C CGC 0.1075 20 166 0.9207 9.9885864577773220E-01
3L_16757073_SNP C T 0.1774 33 153 0.3922 5.8993853030896104E-01
3L_16757083_DEL C CC 0.1257 22 153 0.5067 6.5634732225234116E-01
3L_16757390_SNP A T 0.1649 32 162 0.8804 8.0731918323053298E-01
3L_16757438_SNP C T 0.3723 70 118 0.9132 7.3418621106643123E-01
3L_16757487_SNP T A 0.2366 44 142 0.5672 6.0723218372116172E-01
3L_16757551_SNP T C 0.1518 29 162 0.3952 6.7770906365767591E-01
3L_16757609_SNP G A 0.159 31 164 0.8013 9.9952854267116509E-01
3L_16757672_SNP T A 0.4064 76 111 0.7821 5.2362156321684583E-01
3L_16757680_SNP G A 0.178 34 157 0.8981 8.6587924932004356E-01
3L_16757701_SNP C T 0.4645 85 98 0.3272 2.6607185301414249E-01
3L_16757705_SNP T G 0.07368 14 176 0.3362 4.4164243046012452E-01
3L_16757726_SNP T G 0.3276 57 117 0.1449 2.2147657124748155E-01
3L_16757727_SNP A T 0.2865 53 132 0.3178 5.0759766286725716E-01
3L_16757730_DEL T TAATAATTCAACCGACACAAGTTCAATATAAATATTAAACT 0.1344 25 161 0.651 7.6303231893993240E-01
3L_16757779_DEL ACATA A 0.4892 91 95 0.6233 6.2827672209117225E-01
3L_16757809_DEL T TTG 0.1604 30 157 0.4763 3.3264822146759021E-01
3L_16757827_SNP G A 0.3081 57 128 0.405 4.6168840715831605E-01
3L_16757902_SNP A G 0.08947 17 173 0.5448 4.0079149495364097E-01
3L_16757961_SNP C G 0.08333 16 176 0.4132 4.6128983475221086E-01
3L_16757964_DEL A AGTGCCCTTTA 0.07895 15 175 0.3232 2.5349434581178598E-01
3L_16757965_SNP G T 0.09581 16 151 0.7822 8.8656037621462802E-01
3L_16757976_SNP A T 0.2054 38 147 0.7072 6.5615483021145016E-01
3L_16757995_DEL T TAT 0.2247 40 138 0.5763 6.0299986600850219E-01
3L_16758053_SNP G A 0.1882 35 151 0.7397 7.1436602638477753E-01
3L_16758062_SNP A T 0.3925 73 113 0.06164 6.4858166372021103E-02
3L_16758099_SNP T C 0.3743 70 117 0.1026 1.4041152594677475E-01
3L_16758101_SNP A G 0.07107 14 183 0.9393 9.2458847019628110E-01
3L_16758120_SNP C G 0.05556 11 187 0.2395 2.6872167753823628E-01
3L_16758172_SNP G A 0.06599 13 184 0.7112 6.8087363829436032E-01
3L_16758271_SNP T C 0.05102 10 186 0.9695 9.0459764847756252E-01
3L_16758303_SNP T G 0.07812 15 177 0.6722 8.1186726836567902E-01
3L_16758379_SNP A G 0.3386 64 125 0.3123 3.0171025822327247E-01
3L_16758383_SNP T A 0.055 11 189 0.1827 2.5615008475797463E-01
3L_16758390_SNP A T 0.07447 14 174 0.8756 9.2044452209852357E-01
3L_16758400_SNP C T 0.1218 24 173 0.7677 7.8376704285313303E-01
3L_16758460_SNP T A 0.1237 24 170 0.862 9.9955836557966948E-01
3L_16758585_DEL A ATAACAATTTT 0.2473 45 137 0.5464 6.2021443694027512E-01
3L_16758600_SNP A T 0.2834 53 134 0.6519 5.8623853834289830E-01
3L_16758608_SNP T C 0.2751 52 137 0.5459 4.9313495614611591E-01
3L_16758612_SNP C A 0.3404 64 124 0.174 2.4402180659538442E-01
3L_16758633_SNP A T 0.2727 51 136 0.6182 5.4499498413454295E-01
3L_16758666_SNP T G 0.2526 48 142 0.3991 5.3072396369751507E-01
3L_16758681_SNP A T 0.1429 27 162 0.8609 9.6092773498527295E-01
3L_16758682_SNP C A 0.1429 27 162 0.9812 8.1768936344807075E-01
3L_16758845_SNP T C 0.4022 74 110 0.2357 1.3940429514886499E-01
3L_16758860_SNP G A 0.1186 23 171 0.5106 6.3198016013332903E-01
3L_16758867_SNP T C 0.3262 61 126 0.4411 3.5342262468222818E-01
3L_16758917_SNP T C 0.4432 82 103 0.1487 1.2855491267654029E-01
3L_16758920_SNP G T 0.4317 79 104 0.1456 1.3057227411170935E-01
3L_16758924_SNP A T 0.4341 79 103 0.2276 2.0364545928617372E-01
3L_16758938_SNP G T 0.4409 82 104 0.1424 1.1505246017439374E-01
3L_16758947_SNP G A 0.462 85 99 0.1533 1.1278248151639092E-01
3L_16758980_SNP G A 0.4645 85 98 0.3117 2.4638558293042845E-01
3L_16759045_SNP T C 0.07895 15 175 0.4964 5.3238342845059705E-01
3L_16759070_SNP T C 0.4866 91 96 0.2267 1.6166588768394430E-01
3L_16759089_SNP G C 0.114 22 171 0.7809 8.1809934290170572E-01
3L_16759170_SNP A C 0.0804 16 183 0.7945 8.2724821413560690E-01
3L_16759212_SNP A C 0.05612 11 185 0.2462 1.9900891428606637E-01
3L_16759214_SNP C T 0.1392 27 167 0.6232 6.5159956948879660E-01
3L_16759454_DEL A AA 0.06989 13 173 0.5588 7.0010009152655250E-01
3L_16759510_SNP C G 0.1719 33 159 0.8219 6.9454433720085462E-01
3L_16759523_SNP G C 0.4323 83 109 0.4252 4.7605833086422533E-01
3L_16759531_SNP G A 0.1042 20 172 0.228 2.3341408493800075E-01
3L_16759558_SNP A C 0.1789 34 156 0.08903 1.0979181408820515E-01
3L_16759680_SNP T A 0.3175 60 129 0.6481 7.3748907372592298E-01
3L_16759710_SNP G A 0.4158 79 111 0.3099 2.7813460704327420E-01
3L_16759734_SNP T C 0.4757 88 97 0.1816 1.8421975064246221E-01
3L_16759735_SNP G T 0.1526 29 161 0.7326 6.6428505556035922E-01
3L_16759736_SNP G A 0.2917 56 136 0.4071 4.5584678161196301E-01
3L_16759750_DEL A ATAATT 0.06283 12 179 0.2928 1.8470692426875013E-01
3L_16759770_SNP A G 0.1277 24 164 0.7491 5.9101184669572393E-01
3L_16759836_SNP A C 0.3191 60 128 0.5394 4.8508077891339507E-01
3L_16759855_SNP G T 0.3626 62 109 0.831 8.5828735960618463E-01
3L_16759867_SNP A C 0.369 62 106 0.8757 7.6704437873738673E-01
3L_16759871_SNP C A 0.2373 42 135 0.2402 3.0395449732622581E-01
3L_16759874_SNP C G 0.3394 56 109 0.8237 8.1907745834385004E-01
3L_16759875_SNP A T 0.3455 57 108 0.8696 9.0890967304466896E-01
3L_16759876_INS TAAA T 0.3394 56 109 0.8477 8.6396377532327273E-01
3L_16759880_MNP AAT TGA 0.3455 57 108 0.9427 9.7479699599487690E-01
3L_16759885_SNP T A 0.3455 57 108 0.6289 6.0121906800825942E-01
3L_16759887_SNP G C 0.3494 58 108 0.5704 5.4611782184990165E-01
3L_16759890_INS TTTGTGTCCC T 0.3571 60 108 0.4883 4.4117262960597980E-01
3L_16759892_SNP C A 0.355 60 109 0.5796 5.1557907757915511E-01
3L_16759894_SNP C G 0.3471 59 111 0.501 4.7221765385448899E-01
3L_16759896_SNP A C 0.3512 59 109 0.4188 3.9389494954329163E-01
3L_16759898_INS TTTATTGAAA T 0.3488 60 112 0.4535 4.2795404900515854E-01
3L_16759900_SNP A G 0.3393 57 111 0.486 4.2344230895361401E-01
3L_16759944_SNP A T 0.3859 71 113 0.5861 5.5441537480189240E-01
3L_16759948_SNP T A 0.05348 10 177 0.6505 5.3104326980724481E-01
3L_16760149_SNP T C 0.05641 11 184 0.9812 9.4066094988376936E-01
3L_16760164_DEL C CC 0.4034 71 105 0.4035 3.3319168565598956E-01
3L_16760223_SNP A G 0.2258 42 144 0.9103 8.1366547490395091E-01
3L_16760224_DEL G GA 0.2162 40 145 0.9425 7.0729134831218099E-01
3L_16760253_SNP T C 0.09744 19 176 0.9262 9.7324788799226569E-01
3L_16760261_SNP G C 0.08854 17 175 0.8574 9.6878341688209646E-01
3L_16760277_SNP T C 0.08901 17 174 0.8315 7.1201056547060304E-01
3L_16760278_SNP T G 0.1474 28 162 0.9203 9.4537948647919379E-01
3L_16760281_SNP A T 0.08989 16 162 0.9592 9.6075975645591538E-01
3L_16760299_SNP T C 0.1907 37 157 0.5481 5.4014360380207849E-01
3L_16760361_SNP T C 0.2819 53 135 0.8992 7.3815964760958563E-01
3L_16760469_SNP A G 0.2804 53 136 0.3701 3.1627613384531272E-01
3L_16760555_SNP T A 0.1392 27 167 0.314 2.7049573481458433E-01
3L_16760655_SNP A G 0.2793 50 129 0.6214 6.5601801198979270E-01
3L_16760733_SNP C A 0.07179 14 181 0.7677 8.2842677650722063E-01
3L_16760743_SNP A T 0.07107 14 183 0.7524 8.0440182619318878E-01
3L_16760864_SNP T A 0.07853 15 176 0.3189 4.0023814691599846E-01
3L_16760868_SNP A G 0.09278 18 176 0.1592 1.4245526589926971E-01
3L_16760905_SNP G C 0.1295 25 168 0.981 6.2189145669285595E-01
3L_16760914_SNP G A 0.134 26 168 0.7504 8.6050778260692051E-01
3L_16761012_SNP T A 0.1231 24 171 0.6179 7.0409325572874049E-01
3L_16761120_SNP G C 0.134 26 168 0.4563 5.0811285779641002E-01
3L_16761160_INS CC C 0.4024 68 101 0.0594 3.3182163195899485E-02
3L_16761309_SNP A C 0.1421 28 169 0.468 4.7576936316207696E-01
3L_16761493_SNP G A 0.09043 17 171 0.8588 9.9773031350792341E-01
3L_16761531_SNP T A 0.05699 11 182 0.9569 9.2788898446894585E-01
3L_16761634_SNP C A 0.4181 74 103 0.8629 9.6688940364232656E-01
3L_16761659_SNP C G 0.3989 73 110 0.6876 8.0379260138273445E-01
3L_16761684_SNP G C 0.2912 53 129 0.3337 4.0862195223663400E-01
3L_16761730_SNP T C 0.1551 29 158 0.6535 6.7016327236989104E-01
3L_16761740_SNP A C 0.1905 36 153 0.2631 3.5684244935170106E-01
3L_16761746_SNP A G 0.1872 35 152 0.2409 3.2497556258231908E-01
3L_16761804_SNP T A 0.1458 28 164 0.7531 8.6115185976873965E-01
3L_16761832_SNP T C 0.08808 17 176 0.004553 6.6379529130826467E-03
3L_16761833_SNP T C 0.2565 49 142 0.5961 5.3285773191290264E-01
3L_16761854_SNP C T 0.2158 41 149 0.6992 8.1314607781296033E-01
3L_16761855_SNP A C 0.1421 27 163 0.8892 8.4909092686125576E-01
3L_16761861_INS T TT 0.06322 11 163 0.5998 8.7036689188543526E-01
3L_16761895_SNP G C 0.159 31 164 0.4237 7.7310935406365466E-01
3L_16761941_SNP T C 0.05102 10 186 0.7353 6.6343673805797443E-01
3L_16761973_SNP A G 0.4649 86 99 0.7802 8.5949784037999555E-01
3L_16761983_SNP T A 0.2606 49 139 0.5476 4.6556788613776445E-01
3L_16762004_SNP G A 0.3514 65 120 0.3225 4.2558118202259243E-01
3L_16762011_SNP G A 0.3548 66 120 0.5052 6.1595812921943471E-01
3L_16762100_SNP A T 0.2139 40 147 0.4005 3.7119683826223804E-01
3L_16762110_SNP A T 0.1466 28 163 0.8171 9.2522891779993399E-01
3L_16762208_SNP C T 0.4681 88 100 0.6637 7.3608501962119210E-01
3L_16762224_SNP G A 0.05946 11 174 0.9451 8.8102458035661013E-01
3L_16762340_SNP A G 0.2513 47 140 0.5059 3.5845768029438974E-01
3L_16762487_SNP C G 0.3016 57 132 0.7514 9.4935169185488111E-01
3L_16762498_SNP A G 0.3777 71 117 0.6165 5.9021096403436935E-01
3L_16762526_SNP T C 0.2919 54 131 0.7565 9.3950187277088826E-01
3L_16762546_SNP T C 0.08122 16 181 0.9302 9.7823824555131278E-01
3L_16762574_SNP T G 0.08122 16 181 0.9302 9.7823824555131278E-01
3L_16762658_SNP G T 0.05051 10 188 0.5838 4.8023157347543055E-01
3L_16762705_SNP T A 0.1173 23 173 0.5557 8.5249403008633662E-01
3L_16762714_INS AG A 0.2804 53 136 0.007716 2.0982104633233682E-02
3L_16762773_SNP A G 0.4545 85 102 0.2475 2.8395075801174063E-01
3L_16762783_SNP T A 0.05051 10 188 0.5843 4.7918865486870910E-01
3L_16762804_SNP T A 0.1946 36 149 0.461 3.2093424577922025E-01
3L_16762809_MNP TTT ACG 0.1944 35 145 0.3945 2.8661622002190823E-01
3L_16763199_SNP T C 0.3243 60 125 0.07108 8.3617882870868354E-02
3L_16763223_SNP C A 0.07407 14 175 0.5447 6.0139150355849846E-01
3L_16763272_SNP T A 0.2062 40 154 0.6144 5.6495812122433486E-01
3L_16763306_SNP A C 0.1459 27 158 0.9986 9.9084648344401860E-01
3L_16763502_SNP G A 0.08377 16 175 0.7003 6.9233298683147049E-01
3L_16763503_SNP C T 0.1016 19 168 0.9832 7.0340893241457059E-01
3L_16763505_SNP A T 0.06218 12 181 0.9516 9.7284822285984907E-01
3L_16763508_SNP G A 0.1129 21 165 0.85 9.3033054445754826E-01
3L_16763509_SNP T C 0.09896 19 173 0.7793 8.4654057785050507E-01
3L_16763521_SNP C T 0.08602 16 170 0.882 8.0514938918914047E-01
3L_16763524_DEL A AA 0.3371 60 118 0.3712 2.1470493955633507E-01
3L_16763530_SNP C T 0.1053 20 170 0.9418 7.2956734953941282E-01
3L_16763533_SNP G A 0.09574 18 170 0.9879 7.3215131511140163E-01
3L_16763587_SNP A T 0.2723 52 139 0.4303 3.8675811225137557E-01
3L_16763598_SNP A T 0.4674 86 98 0.2449 2.5199793402431647E-01
3L_16763603_SNP G T 0.4728 87 97 0.1938 1.9360397781311978E-01
3L_16763606_SNP T C 0.4754 87 96 0.19 2.0656426409842810E-01
3L_16763608_SNP T C 0.08333 16 176 0.6254 6.6662829607286478E-01
3L_16763612_SNP G C 0.4157 69 97 0.2807 2.9896271075767278E-01
3L_16763614_DEL C CAAAAGTTTTCATAA 0.0829 16 177 0.5823 5.6396780670684943E-01
3L_16763616_SNP T A 0.4583 77 91 0.4507 3.9187434942254207E-01
3L_16763656_SNP A C 0.07853 15 176 0.7471 7.4785242591555801E-01
3L_16763658_SNP C T 0.07772 15 178 0.7508 7.5094412907452557E-01
3L_16763732_SNP C G 0.06122 12 184 0.654 6.2343001500657613E-01
3L_16763746_SNP T C 0.2762 50 131 0.9732 6.6733089113653365E-01
3L_16763917_SNP C A 0.07732 15 179 0.3935 5.2804165528952896E-01
3L_16763962_SNP C G 0.09184 18 178 0.7645 9.6912606357939957E-01
3L_16764013_SNP A G 0.09137 18 179 0.625 8.2895128890073999E-01
3L_16764088_SNP C A 0.09278 18 176 0.1288 1.6824827368695572E-01
3L_16764110_DEL C CA 0.05729 11 181 0.6848 7.5994845121829646E-01
3L_16764113_SNP G A 0.06218 12 181 0.6182 7.1741776117054790E-01
3L_16764126_SNP T G 0.0625 12 180 0.6003 7.4373127995733468E-01
3L_16764188_SNP T C 0.1237 24 170 0.8358 9.4998894654210309E-01
3L_16764210_SNP T A 0.1959 38 156 0.8927 8.6565235442847288E-01
3L_16764233_SNP A C 0.3568 66 119 0.2343 1.7395360265934079E-01
3L_16764275_SNP C T 0.1231 24 171 0.1594 2.1324248479522800E-01
3L_16764326_SNP T A 0.08586 17 181 0.8181 9.2676133147013551E-01
3L_16764363_DEL A AA 0.4749 85 94 0.5934 9.0520612933811906E-01
3L_16764373_SNP G A 0.08649 16 169 0.1803 1.9656553910469110E-01
3L_16764379_DEL G GA 0.05348 10 177 0.4492 4.7059704341776143E-01
3L_16764434_SNP T C 0.1582 31 165 0.6174 6.3595632693043824E-01
3L_16764486_SNP T C 0.1451 28 165 0.7565 8.5563240690535203E-01
3L_16764503_SNP A G 0.08586 17 181 0.786 8.9015073783567755E-01
3L_16764510_SNP T G 0.09184 18 178 0.2563 2.5866140851631370E-01
3L_16764567_SNP T G 0.09184 18 178 0.8897 9.9337902096922326E-01
3L_16764579_SNP A G 0.09948 19 172 0.699 3.9793337013133412E-01
3L_16764613_INS CT C 0.08377 16 175 0.5641 3.6320303938764698E-01
3L_16764614_INS C CC 0.2652 48 133 0.6117 7.1271181088493574E-01
3L_16764712_SNP T G 0.3757 71 118 0.1364 9.5471281682110276E-02
3L_16764713_SNP A T 0.07692 15 180 0.4861 6.0297871327840658E-01
3L_16764720_SNP T C 0.369 69 118 0.1528 1.1387496397055552E-01
3L_16764822_SNP G A 0.1077 21 174 0.9941 9.6104903229902550E-01
3L_16764823_INS GT G 0.1047 20 171 0.8292 7.9905670576209087E-01
3L_16764888_SNP G C 0.4628 87 101 0.7694 8.3205534226219147E-01
3L_16764970_SNP A G 0.164 31 158 0.004387 1.8944211171668279E-02
3L_16765028_DEL C CCC 0.3946 73 112 0.8036 7.0783719529915756E-01
3L_16765224_SNP T C 0.05076 10 187 0.7605 7.9220751410407542E-01
3L_16765243_SNP C A 0.1082 21 173 0.08541 9.2077707934403730E-02
3L_16765262_INS TT T 0.3642 63 110 0.4189 6.2765834275435639E-01
3L_16765332_SNP A G 0.09794 19 175 0.3509 4.0850501584308829E-01
3L_16765420_SNP G A 0.07071 14 184 0.4977 5.6002188376950279E-01
3L_16765506_SNP C T 0.07692 15 180 0.8727 8.8283399065160006E-01
3L_16765511_SNP T C 0.246 46 141 0.8173 6.9077827729658570E-01
3L_16765598_DEL T AA 0.1667 32 160 0.1608 1.4455772923792742E-01
3L_16765721_SNP A G 0.09744 19 176 0.7973 8.0728004353466098E-01
3L_16765748_SNP A G 0.3158 60 130 0.1047 1.4868500342342328E-01
3L_16765776_SNP T A 0.1702 32 156 0.8654 8.9564924161676396E-01
3L_16765786_SNP A C 0.1711 32 155 0.8662 8.7132440874693817E-01
3L_16765804_SNP A G 0.1099 21 170 0.5483 4.8682537092728184E-01
3L_16765807_SNP G T 0.3529 66 121 0.662 5.8918562684316789E-01
3L_16765811_SNP C G 0.1094 21 171 0.09434 9.0273231575445645E-02
3L_16765845_DEL T TT 0.3316 62 125 0.06923 7.9879212747727663E-02
3L_16765848_SNP A T 0.3316 62 125 0.06923 7.9879212747727663E-02
3L_16765876_SNP T G 0.107 20 167 0.687 7.0554347247017257E-01
3L_16765884_SNP G C 0.2275 43 146 0.8636 6.1866671638292203E-01
3L_16765893_SNP T A 0.1088 21 172 0.9551 9.9215213090834331E-01
3L_16765918_SNP C T 0.1152 22 169 0.8481 9.0229375908368348E-01
3L_16765921_SNP A T 0.1198 23 169 0.8323 8.9707119800580826E-01
3L_16765957_SNP T G 0.05051 10 188 0.3918 3.7680024765053000E-01
3L_16765969_SNP A G 0.1164 22 167 0.813 9.9773917931927270E-01
3L_16766086_SNP A C 0.05528 11 188 0.6164 6.4884135991717762E-01
3L_16766188_SNP A G 0.2872 54 134 0.2835 2.7722434888641090E-01
3L_16766240_SNP A T 0.3542 68 124 0.6983 5.9095218972932861E-01
3L_16766262_SNP T G 0.3684 70 120 0.8765 7.8955369373292583E-01
3L_16766268_SNP G A 0.08763 17 177 0.4897 4.1917936999721073E-01
3L_16766272_INS A AA 0.491 82 85 0.9569 8.6611830914595611E-01
3L_16766478_SNP T A 0.1684 33 163 0.4945 4.7605921371717153E-01
3L_16766673_SNP T C 0.1316 25 165 0.08791 6.1951952555230970E-02
3L_16766692_SNP A C 0.1295 25 168 0.4644 4.0815089207134281E-01
3L_16766759_MNP ACG TGA 0.4632 88 102 0.344 2.7400492642460028E-01
3L_16766763_SNP T C 0.2434 46 143 0.5735 5.1846891425846908E-01
3L_16766764_SNP G A 0.2434 46 143 0.5735 5.1846891425846908E-01
3L_16766768_DEL A AAT 0.2394 45 143 0.5534 5.0346986484032841E-01
3L_16766787_SNP T G 0.2526 48 142 0.1745 1.0947580151170089E-01
3L_16766792_SNP G T 0.2552 49 143 0.1448 1.0178128645724305E-01
3L_16766793_SNP G A 0.2604 50 142 0.1286 8.7160196551561486E-02
3L_16766925_SNP A G 0.2263 43 147 0.2928 2.8628327411076682E-01
3L_16767017_SNP T A 0.05076 10 187 0.004281 8.4522962538648612E-03
3L_16767141_SNP T C 0.2935 54 130 0.3541 4.2419119762405566E-01
3L_16767147_SNP C T 0.3158 60 130 0.4617 5.0278258302864087E-01
3L_16767264_SNP G T 0.1503 29 164 0.1627 1.1117830913972415E-01
3L_16767326_SNP T A 0.08205 16 179 0.2248 2.0358746493087654E-01
3L_16767414_SNP T C 0.1237 24 170 0.1751 1.2651234794980282E-01
3L_16767453_SNP A G 0.07407 14 175 0.3764 5.4632080328720378E-01
3L_16767618_SNP T C 0.1392 27 167 0.8158 9.7229209588182508E-01
3L_16767723_SNP T C 0.1164 22 167 0.8914 8.1053416791440225E-01
```
