## Supplementary material for "Roles of *PKCdelta* in Photoperiod and Circadian Regulations in *Drosophila melanogaster*": File S7 (part 76 of 123)

```
3L_16767741_SNP G C 0.3797 71 116 0.8579 8.1426559198799220E-01
3L_16767765_SNP A G 0.2251 43 148 0.9659 8.5156145775770276E-01
3L_16767768_SNP A G 0.2328 44 145 0.9143 8.3992443338247058E-01
3L_16767786_SNP C T 0.4785 89 97 0.4329 3.7115860927612898E-01
3L_16767813_SNP A G 0.4944 89 91 0.7153 6.5282519715237552E-01
3L_16767873_SNP T C 0.07653 15 181 0.9523 7.3032694451014502E-01
3L_16767939_SNP T G 0.1179 23 172 0.4083 4.5926208279524161E-01
3L_16768017_SNP A G 0.2022 36 142 0.4747 4.7999549625329829E-01
3L_16768026_SNP C T 0.2304 44 147 0.4523 4.3336020467107927E-01
3L_16768029_SNP A G 0.3316 63 127 0.8948 9.0079014882883768E-01
3L_16768095_SNP T C 0.171 33 160 0.2509 3.2316988132185276E-01
3L_16768110_SNP G A 0.262 49 138 0.1504 2.4013259249930341E-01
3L_16768206_SNP T C 0.1762 34 159 0.1753 1.7402536793525480E-01
3L_16768212_SNP C A 0.4064 76 111 0.8255 8.1481402587794394E-01
3L_16768392_SNP T C 0.05528 11 188 0.2028 2.2464738765691272E-01
3L_16768446_SNP C T 0.2919 54 131 0.1455 2.1602037520347239E-01
3L_16768485_SNP C T 0.3229 62 130 0.5719 5.0283038348973541E-01
3L_16768583_SNP G C 0.2381 45 144 0.7513 8.1432909162322420E-01
3L_16768619_SNP T A 0.2474 48 146 0.5239 5.6450365953686532E-01
3L_16768647_SNP G A 0.3404 64 124 0.1607 2.0140785813338979E-01
3L_16768662_SNP A T 0.356 68 123 0.1792 2.0277154587462454E-01
3L_16768665_SNP G A 0.356 68 123 0.1855 2.2535732769475314E-01
3L_16768707_SNP T C 0.05076 10 187 0.7389 4.5342404113703239E-01
3L_16769043_SNP G A 0.05051 10 188 0.8614 9.9976817527439776E-01
3L_16769498_SNP C A 0.127 24 165 0.06738 6.9480902945694881E-02
3L_16769573_DEL A AC 0.06122 12 184 0.29 2.8108378454349559E-01
3L_16769587_SNP G T 0.06736 13 180 0.8401 9.2192152080369305E-01
3L_16769589_SNP A C 0.4725 86 96 0.8597 9.0564414478335542E-01
3L_16769596_SNP G C 0.4946 91 93 0.961 9.9539268346925835E-01
3L_16769639_SNP A T 0.4603 87 102 0.8623 9.7074280869063645E-01
3L_16769733_DEL A AA 0.06842 13 177 0.2791 2.6910593491321000E-01
3L_16769780_SNP G T 0.2105 36 135 0.3023 3.4100437302104580E-01
3L_16769783_SNP C A 0.213 36 133 0.1496 1.7232985673970214E-01
3L_16770134_SNP C A 0.2903 54 132 0.7233 4.8363658623374761E-01
3L_16770189_SNP G A 0.06771 13 179 0.8444 9.1841949976597681E-01
3L_16770301_SNP A G 0.06736 13 180 0.2979 2.8281280977253920E-01
3L_16770305_SNP T C 0.2366 44 142 0.7045 5.1511393971303210E-01
3L_16770407_SNP T C 0.3611 65 115 0.3549 2.4855872080714791E-01
3L_16770447_SNP C A 0.1564 28 151 0.797 8.6807841551321208E-01
3L_16770461_SNP A G 0.0663 12 169 0.7384 4.8970280375486597E-01
3L_16770474_SNP A G 0.07104 13 170 0.9215 6.1724527223893988E-01
3L_16770682_SNP C G 0.1378 27 169 0.7239 8.9014653012228961E-01
3L_16770778_SNP A C 0.06842 13 177 0.2025 1.2146220885964876E-01
3L_16771012_SNP G A 0.4973 91 92 0.3048 3.7547335271445403E-01
3L_16771033_SNP G C 0.1571 30 161 0.4844 5.3924868303998374E-01
3L_16771113_SNP A G 0.05128 10 185 0.294 4.0505829588078313E-01
3L_16771114_SNP G C 0.328 61 125 0.7717 7.8237142047908281E-01
3L_16771171_SNP C A 0.1443 28 166 0.9875 9.8704393590119321E-01
3L_16771283_SNP A G 0.2849 53 133 0.5761 7.1293006949668369E-01
3L_16771454_SNP T A 0.151 29 163 0.9776 9.8346099596933967E-01
3L_16771598_SNP A G 0.05051 10 188 0.6541 6.6011315043506258E-01
3L_16771720_SNP A G 0.0829 16 177 0.3955 5.4915170520265066E-01
3L_16771739_SNP A G 0.08247 16 178 0.3918 5.4134530842310424E-01
3L_16771763_SNP G T 0.5 92 92 0.1792 1.9818193608909207E-01
3L_16771826_SNP G A 0.07653 15 181 0.5971 7.3088823513028034E-01
3L_16772114_SNP C T 0.2514 46 137 0.4115 3.8040961047309207E-01
3L_16772239_SNP T G 0.0625 12 180 0.5584 2.4944122615652897E-01
3L_16772514_SNP G T 0.4946 91 93 0.631 7.7386194064975000E-01
3L_16772521_SNP T C 0.09596 19 179 0.2499 4.0498158112627203E-01
3L_16772540_SNP A G 0.201 39 155 0.7217 8.0483788364650866E-01
3L_16772549_SNP A T 0.1804 35 159 0.4106 7.5493712515687861E-01
3L_16772568_SNP C G 0.267 51 140 0.8179 7.6275601695396578E-01
3L_16772675_SNP C G 0.3048 57 130 0.5709 9.5556887682499714E-01
3L_16772707_SNP G C 0.4409 82 104 0.7375 8.1063069523548903E-01
3L_16772861_SNP A G 0.3368 64 126 0.4957 8.7403319734493201E-01
3L_16772979_SNP T A 0.4225 79 108 0.9756 7.4192994866505901E-01
3L_16773054_SNP A T 0.3 57 133 0.4915 4.3218491863275144E-01
3L_16773113_SNP G C 0.3817 71 115 0.9093 5.7736750780754287E-01
3L_16773218_SNP T C 0.2513 47 140 0.5375 7.7299569057858153E-01
3L_16773316_SNP T A 0.2556 46 134 0.6807 6.5296226602602392E-01
3L_16773336_SNP G A 0.06061 12 186 0.5489 7.2803343767357243E-01
3L_16773361_SNP G A 0.1082 21 173 0.8388 8.7617314585804706E-01
3L_16773413_SNP T C 0.1737 33 157 0.5223 5.3047254974011937E-01
3L_16773468_SNP G A 0.09948 19 172 0.3182 2.8351349535929038E-01
3L_16773653_SNP C T 0.2139 40 147 0.897 8.3264878683322285E-01
3L_16773747_SNP G T 0.4659 82 94 0.1523 1.5667093514517993E-01
3L_16773789_SNP C G 0.3016 57 132 0.7395 9.6478075095054983E-01
3L_16773798_SNP A G 0.1016 19 168 0.3938 5.2260066875559086E-01
3L_16773867_SNP A G 0.3457 65 123 0.8084 9.9502083410504849E-01
3L_16773939_SNP T C 0.4278 80 107 0.505 5.2462430000270144E-01
3L_16773981_SNP A G 0.08586 17 181 0.9368 8.3416574618958150E-01
3L_16774059_SNP A G 0.3651 69 120 0.6965 7.1671176679074078E-01
3L_16774120_SNP T A 0.1337 25 162 0.9256 9.2560310093752518E-01
3L_16774164_SNP A G 0.3191 60 128 0.9564 8.5778762343887927E-01
3L_16774169_SNP A G 0.291 55 134 0.6955 6.1846014376239133E-01
3L_16774213_SNP A C 0.09783 18 166 0.8141 6.2997624702899235E-01
3L_16774216_DEL T TTT 0.1576 29 155 0.7777 4.3623596445271295E-01
3L_16774262_INS TTTTTTTATTATTATTTTTTTTTTTTATTATT T 0.05181 10 183 0.9947 6.4795621677242110E-01
3L_16774303_DEL T TT 0.2198 40 142 0.9216 7.5523089028746471E-01
3L_16774309_SNP A G 0.1237 24 170 0.8081 9.5276553598178937E-01
3L_16774317_INS T TAATT 0.1117 21 167 0.9973 8.8515597982390426E-01
3L_16774361_SNP A C 0.1489 28 160 0.9493 8.8088059725745105E-01
3L_16774363_DEL TACAT T 0.09836 18 165 0.9516 7.8488296680227654E-01
3L_16774402_SNP A C 0.1354 26 166 0.3193 4.2131567599038011E-01
3L_16774414_SNP G T 0.4734 89 99 0.9881 8.1433179764536812E-01
3L_16774467_SNP T C 0.05076 10 187 0.6277 4.1391723765270416E-01
3L_16774506_SNP T C 0.1077 21 174 0.7416 8.9055931236340136E-01
3L_16774552_SNP C A 0.1186 23 171 0.5694 5.0837035521668539E-01
3L_16774566_SNP T C 0.1094 21 171 0.6376 6.1134653113278858E-01
3L_16774653_SNP T C 0.05051 10 188 0.7889 5.0736088991800299E-01
3L_16774878_SNP A G 0.06771 13 179 0.6699 6.5830580477570899E-01
3L_16775029_SNP A G 0.4892 91 95 0.8325 6.2126336060075160E-01
3L_16775093_SNP G T 0.4185 77 107 0.8406 6.5011240604956300E-01
3L_16775308_SNP T C 0.05641 11 184 0.3458 1.3356024620532136E-01
3L_16775332_INS T TA 0.3509 60 111 0.7645 9.9014229875094328E-01
3L_16775394_SNP T C 0.1848 34 150 0.5537 5.9022179800600982E-01
3L_16775492_SNP T C 0.05584 11 186 0.4416 2.5743279170557598E-01
3L_16775606_SNP C T 0.1497 28 159 0.1533 9.4685607047364839E-02
3L_16775616_SNP G A 0.1474 28 162 0.1389 9.0974453698209667E-02
3L_16775707_SNP T G 0.2473 46 140 0.1963 1.9611095804953504E-01
3L_16775708_SNP G C 0.2513 47 140 0.2066 1.8657669677100730E-01
3L_16775722_SNP A G 0.1015 20 177 0.9819 7.0759285852870457E-01
3L_16775728_SNP T C 0.07107 14 183 0.765 8.7747761336942154E-01
3L_16775886_SNP C T 0.3194 61 130 0.1133 1.4576649011839304E-01
3L_16775893_SNP C A 0.4734 89 99 0.1024 1.5670561250006732E-01
3L_16775914_SNP T A 0.07179 14 181 0.8767 5.8625438244303729E-01
3L_16775929_SNP C T 0.4731 88 98 0.1131 1.7001411960273471E-01
3L_16775962_SNP C A 0.4176 76 106 0.06865 1.0873727689126544E-01
3L_16776034_SNP T C 0.3931 68 105 0.2675 4.1359847017427209E-01
3L_16776285_SNP C A 0.07653 15 181 0.9118 7.2973886520951048E-01
3L_16776326_SNP C G 0.178 34 157 0.4626 7.2849436681758695E-01
3L_16776337_SNP A G 0.1667 32 160 0.4009 4.8590803127924320E-01
3L_16776476_SNP T C 0.4645 85 98 0.07237 4.0081840388962849E-02
3L_16776483_SNP T G 0.09896 19 173 0.2289 1.4719863727670290E-01
3L_16776507_SNP A G 0.3516 64 118 0.3831 4.5454860972101463E-01
3L_16776823_SNP A G 0.07732 15 179 0.8225 9.1732801566323952E-01
3L_16776987_SNP T C 0.4545 85 102 0.2279 2.6377133274759279E-01
3L_16777098_SNP G C 0.06736 13 180 0.9026 9.6244183123946137E-01
3L_16777143_SNP T C 0.4521 85 103 0.8588 9.7015976540320870E-01
3L_16777173_SNP T C 0.171 33 160 0.6336 6.4021674612544854E-01
3L_16777213_SNP A C 0.4684 89 101 0.9215 7.9534141247175749E-01
3L_16777214_SNP G A 0.4712 90 101 0.8785 7.5795577681693893E-01
3L_16777377_SNP T C 0.08122 16 181 0.6681 4.4532016977435507E-01
3L_16777545_SNP C T 0.1531 30 166 0.7372 8.0565338394528785E-01
3L_16777732_SNP C T 0.07653 15 181 0.3044 2.4715533101859832E-01
3L_16777838_SNP C A 0.1231 24 171 0.4205 6.9042396408393159E-01
3L_16777840_SNP G C 0.1237 24 170 0.4309 7.0271923161416650E-01
3L_16777856_INS GTCCTTAAAGA TAT 0.132 26 171 0.5757 8.4749641514372409E-01
3L_16777921_SNP T G 0.2552 49 143 0.5474 5.5485331972056184E-01
3L_16777967_DEL T TT 0.341 59 114 0.7019 6.6842604590586929E-01
3L_16778004_SNP T C 0.1606 31 162 0.8318 9.3258878683626367E-01
3L_16778097_SNP T C 0.1649 32 162 0.8228 8.5568477482805505E-01
3L_16778115_SNP G C 0.1658 32 161 0.8985 7.7182497673886541E-01
3L_16778203_SNP C T 0.3492 66 123 0.3192 3.5828730544379339E-01
3L_16778204_SNP C T 0.3492 66 123 0.4418 5.5720753950890345E-01
3L_16778274_SNP T C 0.1082 21 173 0.7933 5.9940108206856324E-01
3L_16778435_DEL A AAA 0.1649 31 157 0.9558 9.7116324792199016E-01
3L_16778647_SNP T G 0.0829 16 177 0.8392 9.5329145167233842E-01
3L_16779274_SNP A C 0.2299 43 144 0.07332 9.3153739083345677E-02
3L_16779293_SNP A T 0.2316 44 146 0.07953 1.0315770260514978E-01
3L_16779347_SNP T C 0.3053 58 132 0.3985 4.6405424427472830E-01
3L_16779465_SNP A G 0.1134 22 172 0.2242 2.0273743596942417E-01
3L_16780009_SNP A C 0.4497 85 104 0.9053 9.8333191035861500E-01
3L_16780044_SNP A G 0.09231 18 177 0.9975 8.3482501011054178E-01
3L_16780123_DEL A AGTGGCGCATTTATTTAAAATAAA 0.2167 39 141 0.114 1.5618921053039470E-01
3L_16780227_SNP G A 0.4355 81 105 0.9985 7.1911494400970200E-01
3L_16780265_SNP T C 0.09845 19 174 0.9892 7.6676698420221034E-01
3L_16780287_SNP G C 0.1154 21 161 0.7713 7.0463026409821827E-01
3L_16780290_SNP C G 0.09783 18 166 0.8077 7.0417715327176555E-01
3L_16780433_SNP A G 0.2703 50 135 0.938 9.0228583988243527E-01
3L_16780500_SNP A G 0.1667 31 155 0.7625 5.6820762428411364E-01
3L_16780524_SNP A C 0.2353 44 143 0.615 6.4477395923361946E-01
3L_16780602_SNP T C 0.1033 19 165 0.9625 8.3242580584441628E-01
3L_16780657_SNP T A 0.1064 20 168 0.6895 6.0018051250291715E-01
3L_16780667_SNP C A 0.163 30 154 0.3552 4.0448452861085793E-01
3L_16780739_DEL A AGA 0.2364 39 126 0.9037 9.0439833895664945E-01
3L_16780772_SNP G A 0.3846 70 112 0.8992 7.7317262107313867E-01
3L_16780802_SNP C G 0.06667 13 182 0.442 4.4444802484738899E-01
3L_16780803_SNP C T 0.1237 24 170 0.5587 4.0250001710722305E-01
3L_16780829_SNP A C 0.178 34 157 0.9382 6.8661739530790200E-01
3L_16780838_SNP A T 0.2381 45 144 0.7467 8.1710640462346873E-01
3L_16781104_SNP G T 0.2461 47 144 0.7531 8.9781836314639663E-01
3L_16781207_SNP C T 0.254 48 141 0.6002 6.3670074323028547E-01
3L_16781283_DEL G GAACCACTAACA 0.05641 11 184 0.2454 3.1465775728981871E-01
3L_16781387_SNP T A 0.2967 54 128 0.7199 7.8569264231795322E-01
3L_16781409_SNP G A 0.2766 52 136 0.7313 8.2914873452153615E-01
3L_16781706_SNP G A 0.07732 15 179 0.9658 8.8436055375065747E-01
3L_16781735_SNP T C 0.1158 22 168 0.5353 5.8855439394255982E-01
3L_16782021_SNP T C 0.2842 54 136 0.6703 7.2856434969739947E-01
3L_16782042_SNP A G 0.2408 46 145 0.704 7.5132719071175447E-01
3L_16782486_SNP A G 0.09845 19 174 0.9555 7.6895204989830013E-01
3L_16782993_SNP T C 0.1571 30 161 0.3605 3.8934528490705345E-01
3L_16783119_SNP G A 0.3032 57 131 0.5129 6.1839594040931600E-01
3L_16783305_SNP G A 0.328 61 125 0.7762 7.2084583189708162E-01
3L_16783339_SNP T C 0.08543 17 182 0.2141 2.3396363453347158E-01
3L_16783470_SNP G C 0.07732 15 179 0.4795 6.9051640441034512E-01
3L_16783620_SNP A G 0.2053 39 151 0.9287 8.0036055007914220E-01
3L_16783665_SNP A G 0.2011 38 151 0.841 6.5508375411566233E-01
3L_16783920_SNP T G 0.2021 39 154 0.7278 7.0060693212799019E-01
3L_16784051_SNP T G 0.2083 40 152 0.9076 7.8098912424018829E-01
3L_16784085_SNP T A 0.06 12 188 0.5251 6.6031291237403900E-01
3L_16784275_SNP T C 0.2011 38 151 0.8908 4.3782539586623404E-01
3L_16784278_SNP A G 0.2447 46 142 0.2604 4.4929174831557739E-01
3L_16784299_SNP A T 0.2011 38 151 0.9243 6.9031023251562429E-01
3L_16784323_SNP T C 0.2011 38 151 0.9484 5.1614730037061340E-01
3L_16784343_SNP T C 0.06186 12 182 0.6074 7.2981984713921455E-01
3L_16784415_SNP A C 0.05102 10 186 0.961 6.5145936622187639E-01
3L_16784419_SNP G A 0.2199 42 149 0.5528 8.5561967475210055E-01
3L_16784548_SNP T C 0.09845 19 174 0.9692 7.2541435001922916E-01
3L_16784569_SNP A G 0.2128 40 148 0.341 4.7544328144568193E-01
3L_16784641_SNP T A 0.05102 10 186 0.6347 4.3271440629402225E-01
3L_16784649_SNP T C 0.2717 50 134 0.2942 3.1512058604622983E-01
3L_16784661_SNP C A 0.09326 18 175 0.7985 2.5634512396454501E-01
3L_16784784_SNP G A 0.349 67 125 0.6952 6.8366987422800707E-01
3L_16784820_SNP A G 0.09326 18 175 0.9571 8.9406396515311115E-01
3L_16785106_SNP A C 0.06122 12 184 0.7181 9.7293618258619885E-01
3L_16785124_DEL C CTTC 0.06349 12 177 0.6489 8.2760944634720401E-01
3L_16785205_SNP A T 0.09694 19 177 0.9483 7.1163225058055080E-01
3L_16785221_SNP G T 0.05051 10 188 0.4946 9.9904245553321880E-01
3L_16785248_SNP C G 0.1554 30 163 0.3419 3.0879189568137111E-01
3L_16785573_SNP G A 0.06154 12 183 0.8326 9.9666766290911613E-01
3L_16786043_SNP C T 0.1675 32 159 0.8024 8.7906850121724889E-01
3L_16786049_SNP A G 0.2895 55 135 0.2681 3.1005541214612053E-01
3L_16786121_SNP T G 0.4158 79 111 0.5553 4.1679099090751714E-01
3L_16786150_SNP T G 0.1623 31 160 0.9375 9.7565045279163032E-01
3L_16786282_SNP G A 0.09744 19 176 0.4753 5.0276548764138840E-01
3L_16786496_SNP A G 0.4973 92 93 0.7454 7.0868020374721308E-01
3L_16786529_SNP T C 0.2713 51 137 0.4351 5.0736740213819109E-01
3L_16786532_SNP C T 0.2804 53 136 0.575 7.2554733032190177E-01
3L_16786574_SNP C T 0.3102 58 129 0.9499 8.8660178470858919E-01
3L_16786637_SNP C T 0.3138 59 129 0.6078 6.6269265716263059E-01
3L_16786829_SNP T G 0.09794 19 175 0.9504 4.4737827705226196E-01
3L_16786856_SNP T A 0.4432 82 103 0.4572 3.0372523194476619E-01
3L_16786901_SNP G A 0.1562 30 162 0.4933 7.7042502347032893E-01
3L_16786907_SNP G A 0.1368 26 164 0.6484 7.1429821999696153E-01
3L_16786924_SNP A G 0.1598 31 163 0.7071 9.1527949941808073E-01
3L_16786976_SNP A G 0.1466 28 163 0.5414 9.2802317078214480E-01
3L_16787144_SNP G A 0.1237 24 170 0.7386 7.0787793017378942E-01
3L_16787164_SNP A C 0.2857 54 135 0.2004 1.3662307133381546E-01
3L_16787336_SNP T C 0.2895 55 135 0.4403 2.6226793012664595E-01
3L_16787693_SNP T C 0.2487 47 142 0.4531 5.8023783768132575E-01
3L_16787792_SNP T G 0.06566 13 185 0.8143 6.1453950833943827E-01
3L_16787813_SNP A T 0.3032 57 131 0.4979 2.8739632316171571E-01
3L_16787856_SNP T C 0.2581 48 138 0.8947 9.7486847924694608E-01
3L_16788016_SNP T C 0.2737 52 138 0.8322 9.0006787307712566E-01
3L_16788032_SNP G T 0.0804 16 183 0.9901 8.0174149840550479E-01
3L_16788061_SNP T A 0.1554 30 163 0.9562 8.6202611699808662E-01
3L_16788088_SNP T G 0.3957 74 113 0.5755 9.0056360556523829E-01
3L_16788111_SNP G T 0.117 22 166 0.3509 6.8821518471475907E-01
3L_16788233_SNP T G 0.4973 93 94 0.6259 5.5207692195466462E-01
3L_16788251_SNP T G 0.05051 10 188 0.6434 5.8543569288691599E-01
3L_16788258_SNP A T 0.06091 12 185 0.7846 7.9087297969818193E-01
3L_16788269_DEL T TAGAGT 0.08763 17 177 0.9332 9.4124760255555784E-01
3L_16788308_SNP T A 0.1036 20 173 0.1738 2.2638169735794389E-01
3L_16788314_DEL T TCATCAT 0.1204 23 168 0.7951 9.2653405310312009E-01
3L_16788389_SNP A C 0.07772 15 178 0.07846 2.6738512244535884E-01
3L_16788390_SNP A T 0.07772 15 178 0.06337 2.3568968827416459E-01
3L_16788420_SNP C G 0.4162 77 108 0.9714 8.3731237271070558E-01
3L_16788446_SNP A G 0.2332 45 148 0.255 2.4421870242978250E-01
3L_16788561_SNP T C 0.2552 49 143 0.03545 2.5495990204530902E-02
3L_16788894_SNP G T 0.4628 87 101 0.6213 8.3548708100921665E-01
3L_16789038_SNP G C 0.2408 46 145 0.298 3.2039501095811795E-01
3L_16789044_SNP C A 0.2461 47 144 0.3485 3.8594045093402529E-01
3L_16789454_SNP C T 0.2328 44 145 0.1653 1.5399083216321574E-01
3L_16789458_SNP A G 0.2 38 152 0.3066 3.2215208647305260E-01
3L_16789464_SNP A G 0.2042 39 152 0.3557 3.6657550913832782E-01
3L_16789469_SNP A G 0.09744 19 176 0.2626 3.5883945353335323E-01
3L_16789477_SNP A G 0.2 38 152 0.2942 3.0624582124802213E-01
3L_16789483_SNP A C 0.2011 38 151 0.7288 7.4201301120127949E-01
3L_16789484_SNP G A 0.2042 39 152 0.3557 3.6657550913832782E-01
3L_16789496_INS TGAA GT 0.08602 16 170 0.6055 9.6909560942039519E-01
3L_16789500_INS TTTG T 0.09278 18 176 0.5742 6.3437658536300701E-01
3L_16789502_SNP A G 0.08333 16 176 0.9567 9.7015430927046775E-01
3L_16789513_SNP T G 0.08205 16 179 0.2835 4.9106643717105736E-01
3L_16789531_SNP A G 0.2139 37 136 0.9327 8.6445536770739706E-01
3L_16789567_SNP G T 0.06806 13 178 0.8524 8.2095534191875785E-01
3L_16789635_SNP T A 0.2667 52 143 0.6837 6.4340189128257164E-01
3L_16789636_SNP T C 0.2667 52 143 0.6837 6.4340189128257164E-01
3L_16789805_SNP T A 0.328 62 127 0.951 6.7387174758631974E-01
3L_16789861_INS TAT T 0.172 32 154 0.2755 1.3679778126769349E-01
3L_16789877_SNP T G 0.07107 14 183 0.718 5.0902461203189198E-01
3L_16789918_SNP A T 0.1823 35 157 0.5972 5.1294404082473521E-01
3L_16789919_SNP G T 0.1026 20 175 0.4509 3.4631282474735658E-01
3L_16789952_SNP T A 0.1789 34 156 0.7046 5.9960992490279719E-01
3L_16789963_SNP A C 0.4263 81 109 0.4484 6.2194355387727995E-01
3L_16790052_SNP C T 0.1276 25 171 0.9422 9.6192450773327043E-01
3L_16790057_SNP A G 0.3989 75 113 0.3701 4.8293952346246527E-01
3L_16790061_SNP T C 0.3968 75 114 0.3466 4.4473085261017720E-01
3L_16790073_SNP G A 0.07653 15 181 0.723 7.9025362006903743E-01
3L_16790102_SNP G A 0.1774 33 153 0.9797 9.6776996582514774E-01
3L_16790106_SNP C G 0.4278 80 107 0.3348 6.7281511108573588E-01
3L_16790201_SNP G C 0.3118 58 128 0.8022 6.6872185469698997E-01
3L_16790218_SNP A T 0.2419 45 141 0.6306 8.9400567048570800E-01
3L_16790221_SNP T G 0.2378 44 141 0.56 8.1560771014866851E-01
3L_16790302_SNP T A 0.3155 59 128 0.6961 3.3137820588638089E-01
3L_16790391_SNP A G 0.2316 44 146 0.4331 2.9685716873969581E-01
3L_16790441_SNP T C 0.1813 35 158 0.812 8.8441063869952519E-01
3L_16790621_SNP C G 0.1546 30 164 0.08208 1.1041745006739889E-01
3L_16790681_SNP C G 0.2371 46 148 0.9729 9.7170446843336544E-01
3L_16790786_DEL CTT AC 0.2263 43 147 0.01714 3.4671936397634953E-02
3L_16790816_SNP A T 0.133 25 163 0.6725 9.4671326878922268E-01
3L_16790885_SNP C T 0.09948 19 172 0.1265 1.6174833326323257E-01
3L_16790894_SNP C G 0.09375 18 174 0.164 2.1329135341987127E-01
3L_16790955_SNP A T 0.3351 63 125 0.1374 1.7505463612630801E-01
3L_16790956_SNP A G 0.3316 62 125 0.2078 2.7403181702092272E-01
3L_16790980_SNP T C 0.05155 10 184 0.7782 9.0239266113663863E-01
3L_16791006_SNP T C 0.4348 80 104 0.169 1.3625857683615294E-01
3L_16791435_SNP T G 0.4031 77 114 0.7678 6.5495243653976720E-01
3L_16791496_SNP A G 0.385 72 115 0.5545 4.4966792099687203E-01
3L_16791497_SNP T A 0.2513 48 143 0.9041 9.4139286766377839E-01
3L_16791505_SNP T C 0.09794 19 175 0.6169 8.6103103858300811E-01
3L_16791510_SNP C T 0.08901 17 174 0.4328 6.5406051847357349E-01
3L_16791530_SNP G A 0.3155 59 128 0.9332 8.9915155534982705E-01
3L_16791547_SNP T C 0.1257 24 167 0.5352 7.9573285813123817E-01
3L_16791550_SNP C T 0.09326 18 175 0.8185 8.9630941464196900E-01
3L_16791554_SNP T G 0.459 84 99 0.8824 9.7694316997395036E-01
3L_16791581_SNP T A 0.1623 31 160 0.8262 7.8352155251292432E-01
3L_16791598_SNP C T 0.4208 77 106 0.4493 4.7203117877866640E-01
3L_16791602_SNP C A 0.2366 44 142 0.8245 8.2282515493563224E-01
3L_16791623_INS TTTTTA T 0.07447 14 174 0.6109 8.4821764613756789E-01
3L_16791624_INS TTGTAT T 0.05263 10 180 0.5194 4.3394977382446775E-01
3L_16791663_SNP A G 0.35 63 117 0.5725 5.3232073530457924E-01
3L_16791666_SNP T A 0.3352 59 117 0.5241 4.6765333337214932E-01
3L_16791668_INS GGCAATAAATCTCACTTTTAATTGTTACG G 0.3616 64 113 0.5478 5.1796053560542532E-01
3L_16791677_SNP T C 0.339 60 117 0.3424 3.2525149462681047E-01
3L_16791696_DEL C CT 0.3526 61 112 0.2955 2.3792392177819621E-01
3L_16791712_SNP G A 0.341 59 114 0.2733 2.6437744258386398E-01
3L_16791726_SNP C T 0.3429 60 115 0.2635 2.6402660356415608E-01
3L_16791727_SNP T A 0.129 24 162 0.5565 9.5431544448537453E-01
3L_16791774_SNP A G 0.3539 63 115 0.3787 3.3144941396667571E-01
3L_16791803_SNP T A 0.3736 68 114 0.5695 6.4547435258957353E-01
3L_16791825_SNP C G 0.09326 18 175 0.8367 9.6944662070121124E-01
3L_16791827_SNP G A 0.371 69 117 0.5272 5.4187580041152739E-01
3L_16791829_SNP T A 0.09278 18 176 0.8197 9.8652834150655322E-01
3L_16791830_SNP G A 0.09375 18 174 0.8168 9.9435467722656501E-01
3L_16791832_SNP T G 0.4011 75 112 0.6456 7.3295005050996676E-01
3L_16791859_SNP A G 0.09184 18 178 0.7588 9.4621703835663140E-01
3L_16791861_SNP C A 0.08673 17 179 0.7385 9.3525809613895805E-01
3L_16791882_SNP A G 0.381 72 117 0.4434 4.3035265806524459E-01
3L_16791924_DEL T TTTAT 0.3404 64 124 0.3425 3.9856157687779725E-01
3L_16791983_DEL CGCGGCGATATT C 0.4188 80 111 0.6316 6.7943722006765395E-01
3L_16792006_SNP C T 0.3405 63 122 0.4637 4.9751490057000303E-01
3L_16792035_DEL T CGTTC 0.3316 63 127 0.5291 4.6009139374558616E-01
3L_16792133_SNP T A 0.1587 30 159 0.3814 5.5915170141497805E-01
3L_16792153_SNP G C 0.173 32 153 0.4387 7.0159295332921945E-01
3L_16792338_SNP T A 0.1856 36 158 0.8901 9.8031608043770369E-01
3L_16792370_SNP T A 0.08377 16 175 0.5965 2.8489699507689503E-01
3L_16792402_SNP A G 0.4486 83 102 0.904 9.1675086350197044E-01
3L_16792413_SNP A G 0.1 18 162 0.8356 8.2819383200919194E-01
3L_16792434_SNP A G 0.1744 34 161 0.7593 8.9458465129649023E-01
3L_16792445_DEL T TATATAATGGT 0.09189 17 168 0.4065 6.5087875319980881E-01
3L_16792466_SNP A G 0.4844 93 99 0.6941 6.7206645152390143E-01
3L_16792519_SNP G A 0.4332 81 106 0.777 6.8260031729196391E-01
3L_16792951_SNP C T 0.1526 29 161 0.583 8.0228778905139420E-01
3L_16792974_SNP A C 0.05128 10 185 0.3092 1.9856906189519941E-01
3L_16792979_SNP G A 0.05102 10 186 0.3022 1.9442016986940702E-01
3L_16793093_SNP T C 0.1579 30 160 0.4598 4.2526118964392412E-01
3L_16793195_DEL ACA A 0.2442 42 130 0.9875 8.9405645628311559E-01
3L_16793399_SNP G A 0.1077 21 174 0.248 1.3190128205810370E-01
3L_16793420_SNP G C 0.06599 13 184 0.4788 3.9200551666935102E-01
3L_16793595_SNP A T 0.2299 43 144 0.4712 5.5116300421153841E-01
3L_16793602_SNP T A 0.2204 41 145 0.4548 3.9878586559296925E-01
3L_16793994_SNP T A 0.1693 32 157 0.4609 3.6939603724332770E-01
3L_16794125_SNP T C 0.4635 89 103 0.4013 6.2751291128781406E-01
3L_16794133_SNP G A 0.2287 43 145 0.7611 5.5575434341785979E-01
3L_16794242_SNP G A 0.1309 25 166 0.5971 9.3336238681032668E-01
3L_16794260_DEL G GCATTTG 0.08152 15 169 0.2872 3.3696675222265604E-01
3L_16794365_SNP C T 0.1632 31 159 0.9115 6.0760491077602352E-01
3L_16794510_SNP G C 0.1649 31 157 0.2828 4.9106874901106179E-01
3L_16794528_SNP A G 0.1443 28 166 0.2058 2.6837470435157107E-01
3L_16794557_SNP T A 0.1885 36 155 0.786 5.9294229262767140E-01
3L_16794563_SNP A C 0.08081 16 182 0.2594 3.7320724571318820E-01
3L_16794598_SNP T C 0.1066 21 176 0.8338 5.5233739221291445E-01
3L_16794618_SNP T A 0.07179 14 181 0.5301 7.0247394137699271E-01
3L_16794977_SNP A C 0.2083 40 152 0.475 3.1931653410790595E-01
3L_16794991_SNP A G 0.3247 63 131 0.1714 1.5772014193311956E-01
3L_16794994_SNP T A 0.07853 15 176 0.8152 8.7836885232892337E-01
3L_16795002_SNP A G 0.08333 16 176 0.7989 8.2276792945320554E-01
3L_16795021_SNP T C 0.0829 16 177 0.8164 8.4546196157487474E-01
3L_16795036_SNP G T 0.08333 16 176 0.8126 8.4167405808373419E-01
3L_16795083_SNP T C 0.2204 41 145 0.08134 1.1523773851285168E-01
3L_16795125_SNP C G 0.09375 18 174 0.1529 2.6786736364943720E-01
3L_16795137_SNP C A 0.367 69 119 0.3175 4.0634339505171801E-01
3L_16795143_SNP A C 0.09845 19 174 0.1023 2.0475485783460490E-01
3L_16795147_SNP T C 0.0829 16 177 0.1123 2.1138046472329830E-01
3L_16795193_SNP T C 0.1543 29 159 0.9873 8.1524123724998732E-01
3L_16795302_SNP C T 0.3511 66 122 0.09141 1.5089339146778680E-01
3L_16795330_SNP T C 0.4728 87 97 0.04077 4.3983509155830096E-02
3L_16795478_SNP C T 0.2688 50 136 0.2241 3.7268514617751580E-01
3L_16795506_SNP G A 0.3681 67 115 0.1125 1.3187467600184721E-01
3L_16795569_SNP T C 0.4439 83 104 0.6248 3.9898007679304304E-01
3L_16795579_SNP T C 0.4392 83 106 0.6685 5.2629338405340165E-01
3L_16795580_SNP A G 0.06349 12 177 0.6714 7.3205992984476398E-01
3L_16795656_SNP C A 0.08673 17 179 0.255 2.8751240211549600E-01
3L_16795869_SNP T A 0.1105 21 169 0.9618 9.3076015379416521E-01
3L_16795890_SNP A T 0.2021 38 150 0.7549 6.5872857849530564E-01
3L_16795897_SNP C A 0.3016 57 132 0.9729 9.0597084925805349E-01
3L_16795915_SNP A G 0.1813 35 158 0.9099 8.1165659654054345E-01
3L_16795916_SNP T A 0.1813 35 158 0.9099 8.1165659654054345E-01
3L_16795928_SNP T C 0.2732 50 133 0.8701 8.2335159711161188E-01
3L_16795934_SNP A G 0.1915 36 152 0.9761 8.9023291709976260E-01
3L_16795945_SNP T A 0.2032 38 149 0.9869 8.0622754698710142E-01
3L_16795999_SNP T A 0.2895 55 135 0.9925 9.5062424559630698E-01
3L_16796000_SNP C T 0.2553 48 140 0.7931 7.7497036762601879E-01
3L_16796007_SNP A T 0.2895 55 135 0.9619 9.0580168608800071E-01
3L_16796010_SNP A G 0.3158 54 117 0.7827 7.3243010283699661E-01
3L_16796011_SNP G A 0.3278 59 121 0.9816 9.4320865079074634E-01
3L_16796120_SNP C G 0.4044 74 109 0.251 2.4900968350688257E-01
3L_16796207_SNP G A 0.4402 81 103 0.001647 7.1261604675346125E-04
3L_16796543_SNP T C 0.224 41 142 0.8764 9.3536019275338633E-01
3L_16796555_SNP C G 0.1398 26 160 0.0003118 1.7956104045845691E-04
3L_16796785_SNP C T 0.2513 48 143 0.06145 1.5181547159441322E-01
3L_16796804_SNP G A 0.2984 57 134 0.02522 3.1025534090379493E-02
3L_16796815_SNP G C 0.2031 39 153 0.8838 6.7993521705361415E-01
3L_16796843_SNP T G 0.1905 36 153 0.01224 1.5635376499093887E-02
3L_16797002_DEL G GA 0.1517 27 151 0.2646 3.0907067334901484E-01
3L_16797098_SNP C T 0.07292 14 178 0.3345 3.2233474584130895E-01
3L_16797469_SNP G A 0.163 30 154 0.2885 2.5929960073099900E-01
3L_16797475_SNP C T 0.1593 29 153 0.001243 3.8122921618481756E-03
3L_16797485_SNP C T 0.0929 17 166 0.0002221 2.2902149238076850E-04
3L_16797565_SNP C A 0.2595 48 137 0.0008378 1.9305306775357627E-03
3L_16797645_SNP C A 0.1414 27 164 0.002606 1.0063298640939499E-03
3L_16797647_SNP G A 0.1639 30 153 0.01303 4.6286440086618988E-03
3L_16797700_DEL T TACTACGTACCAAGCACTT 0.09574 18 170 0.8907 9.8740588793552597E-01
3L_16797977_SNP T C 0.08333 16 176 0.1583 2.2305166414843747E-01
3L_16798035_SNP A T 0.1927 37 155 0.4559 2.8196461001706163E-01
3L_16798235_SNP T A 0.1289 25 169 0.57 9.8540155704851762E-01
3L_16798274_SNP A T 0.151 29 163 0.3758 2.6991270815610124E-01
3L_16798311_SNP T C 0.3571 65 117 0.4748 5.5486191923573114E-01
3L_16798383_SNP G T 0.486 87 92 0.1723 1.7946005018075883E-01
3L_16798485_SNP A G 0.05236 10 181 0.614 8.6564811014972465E-01
3L_16798522_SNP G A 0.1959 38 156 0.1612 1.1610013556519971E-01
3L_16798559_SNP C G 0.4674 86 98 0.3522 3.6348343188873322E-01
3L_16798570_SNP A C 0.3351 64 127 0.1267 1.4284985798380423E-01
3L_16798630_SNP A G 0.134 26 168 0.6892 9.3392474411925808E-01
3L_16798829_SNP T A 0.1451 28 165 0.694 5.0945634416521091E-01
3L_16798884_SNP T A 0.1237 24 170 0.8441 9.8451329517003283E-01
3L_16798962_SNP T C 0.1053 20 170 0.0002524 5.5794516041135619E-04
3L_16799140_SNP T A 0.05699 11 182 0.9147 7.5162072573874861E-01
3L_16799177_SNP G T 0.06218 12 181 0.9579 6.2871640145661378E-01
3L_16799189_SNP A G 0.134 26 168 0.3358 4.5134194460934263E-01
3L_16799376_SNP C T 0.1123 21 166 1.125e-05 1.4280387970944097E-05
3L_16799432_SNP C T 0.151 29 163 0.2645 3.8234945732505898E-01
3L_16799480_SNP T A 0.07853 15 176 3.532e-05 3.5581527930167434E-04
3L_16799489_SNP T C 0.07853 15 176 1.156e-07 1.8491175739869452E-07
3L_16799585_SNP A G 0.2446 45 139 0.171 2.4707831290489413E-01
3L_16799596_INS CC C 0.09184 18 178 0.7725 8.6964051932020525E-01
3L_16799601_INS CAGC C 0.08247 16 178 0.5831 6.6957222924237958E-01
3L_16799647_SNP T A 0.1295 25 168 0.5466 6.4335708482265508E-01
3L_16799738_SNP T A 0.1406 27 165 0.7664 6.8881536869455728E-01
3L_16799770_SNP A G 0.3169 58 125 0.1321 2.3324683084723774E-01
3L_16799841_SNP A G 0.1897 37 158 0.8521 9.9374682228155820E-01
3L_16799893_SNP A C 0.4167 80 112 0.8212 9.7628115835821150E-01
3L_16800035_SNP G T 0.07937 15 174 0.5042 5.7461817634771817E-01
3L_16800040_SNP G A 0.07143 14 182 0.3476 4.9683570588743009E-01
3L_16800044_SNP C T 0.3626 66 116 0.4305 4.1853539188191713E-01
3L_16800186_SNP T C 0.4348 80 104 0.2301 1.9810218196312745E-01
3L_16800209_SNP A C 0.4355 81 105 0.209 1.4677091098826067E-01
3L_16800264_SNP C A 0.1015 20 177 0.008338 9.1896168248950371E-03
3L_16800269_SNP T A 0.1036 20 173 0.02868 5.2799393204829778E-02
3L_16800333_SNP T C 0.05236 10 181 0.2597 2.3684758260483818E-01
3L_16800379_SNP G A 0.06218 12 181 0.4085 4.4769582319749224E-01
3L_16800463_SNP G A 0.134 26 168 0.7563 6.9658899051730616E-01
3L_16800469_SNP A T 0.1186 23 171 0.2148 2.2214283418001179E-01
3L_16800494_SNP C A 0.06878 13 176 0.7789 6.9214550048274326E-01
3L_16800506_SNP A C 0.1523 30 167 0.09167 1.1701751327888954E-01
3L_16800528_SNP G A 0.4783 88 96 0.06667 6.3769853740155910E-02
3L_16800580_SNP A C 0.1543 29 159 0.8164 8.1914561526552288E-01
3L_16800646_SNP A G 0.2124 41 152 0.04948 4.2507973455749394E-02
3L_16800674_SNP G T 0.1385 27 168 0.9559 9.4749134092995035E-01
3L_16801194_DEL AGCACGAACAAATTCATACAAACA A 0.3548 66 120 0.3452 3.5223145282384904E-01
3L_16801266_SNP T A 0.4076 75 109 0.2491 2.0392512129567686E-01
3L_16801287_SNP G A 0.3514 65 120 0.277 2.6689135822178744E-01
3L_16801330_SNP G A 0.3923 71 110 0.423 3.6120714400803589E-01
3L_16801423_SNP T C 0.4022 74 110 0.4401 4.0284717324494679E-01
3L_16801469_SNP T C 0.3966 71 108 0.3175 2.8869542860345876E-01
3L_16801619_SNP A C 0.4247 79 107 0.1112 1.1356162163160044E-01
3L_16801675_SNP G A 0.1289 25 169 0.6088 8.3404105471471190E-01
3L_16801790_SNP T C 0.3838 71 114 0.1747 1.9105712121753837E-01
3L_16801890_SNP C T 0.3737 71 119 0.04912 1.1582784846555860E-01
3L_16801950_SNP G T 0.3204 58 123 0.1577 2.2723417978358584E-01
3L_16802105_SNP A T 0.1289 25 169 0.3551 5.3531112528757308E-01
3L_16802127_SNP G A 0.0603 12 187 0.7126 9.2148296144567754E-01
3L_16802162_SNP T A 0.3037 58 133 0.2825 3.6431024862138206E-01
3L_16802175_SNP C T 0.3 57 133 0.3138 3.9267546514724272E-01
3L_16802208_SNP A T 0.3 57 133 0.3092 3.8105800029400683E-01
3L_16802230_SNP G A 0.1244 24 169 0.4001 3.1378277967981927E-01
3L_16802261_SNP C T 0.3763 70 116 0.392 4.4633680383977758E-01
3L_16802262_SNP A C 0.3723 70 118 0.2862 2.6356341302861497E-01
3L_16802274_SNP G C 0.3 57 133 0.2909 3.4900438829161962E-01
3L_16802466_SNP G A 0.1959 38 156 0.5096 5.8048262131653083E-01
3L_16802468_SNP G A 0.1927 37 155 0.523 5.9270030920416317E-01
3L_16802473_INS T TGTGGT 0.1885 36 155 0.6765 7.7453650366019811E-01
3L_16802481_SNP G C 0.1823 35 157 0.6815 7.5338680236789379E-01
3L_16802493_SNP C T 0.1658 32 161 0.7203 8.6127159906196160E-01
3L_16802494_SNP C T 0.1579 30 160 0.7364 7.7969893637493792E-01
3L_16802498_INS TC T 0.1598 31 163 0.8533 9.4537889052412782E-01
3L_16802527_SNP A C 0.1658 32 161 0.6642 7.7570088239502788E-01
3L_16802532_DEL G GC 0.1744 34 161 0.6387 7.2940931268998144E-01
3L_16802543_SNP A T 0.08673 17 179 0.6085 8.8881532177729772E-01
3L_16802607_INS C GTG 0.2461 47 144 0.2167 2.2636494315332789E-01
3L_16802610_SNP G T 0.2381 45 144 0.283 2.9432468160212100E-01
3L_16802613_INS AAT A 0.1641 32 163 0.9062 9.7159000917427552E-01
3L_16802616_SNP T G 0.1554 30 163 0.9702 9.4297341361955034E-01
3L_16802620_SNP T G 0.2434 46 143 0.2182 2.2220306661497913E-01
3L_16802621_INS T TTGGCG 0.2381 45 144 0.2372 2.3848635693507714E-01
3L_16802622_INS AA A 0.1141 21 163 0.8959 8.0902757761966226E-01
3L_16802630_INS A AAATC 0.07065 13 171 0.0622 3.9942452827714740E-02
3L_16802634_SNP G A 0.08475 15 162 0.6718 2.7778663263374848E-01
3L_16802656_DEL TTCTTGC G 0.1818 34 153 0.8188 8.6952341301984282E-01
3L_16802819_SNP G T 0.3191 60 128 0.7163 5.8851003087796294E-01
3L_16802949_SNP T C 0.1823 35 157 0.649 7.1076630832577703E-01
3L_16803128_SNP G A 0.4074 77 112 0.03185 1.5692841400263547E-02
3L_16803263_SNP C T 0.1146 22 170 0.453 7.7396996693899001E-01
3L_16803296_SNP T C 0.1224 24 172 0.3978 5.6794605215548022E-01
3L_16803299_SNP C T 0.1134 22 172 0.5389 7.4191560570425619E-01
3L_16803404_SNP C T 0.3316 64 129 0.3987 2.6814873821775698E-01
3L_16803449_SNP A G 0.3487 68 127 0.2756 1.6304075600622525E-01
3L_16803479_SNP T G 0.3454 67 127 0.2981 1.9536267258552809E-01
3L_16803488_SNP A G 0.4497 85 104 0.4499 2.5115522744886387E-01
3L_16803512_SNP G T 0.342 66 127 0.3378 2.2966146109342955E-01
3L_16803661_SNP A G 0.1198 23 169 0.4151 4.6872175158463580E-01
3L_16803844_SNP A G 0.114 22 171 0.3963 4.5987041302607290E-01
3L_16803866_SNP C G 0.4346 83 108 0.868 6.7141771827268060E-01
3L_16803893_SNP G C 0.4225 79 108 0.6296 5.0707563897144459E-01
3L_16803911_SNP A G 0.1327 26 170 0.5826 6.5542988606750097E-01
3L_16804028_DEL TA T 0.2203 39 138 0.01482 3.5384502806055131E-02
3L_16804256_SNP G A 0.4044 74 109 0.3642 6.1348722644287657E-01
3L_16804312_SNP T C 0.2188 42 150 0.2925 3.8218989357394328E-01
3L_16804357_INS T TT 0.3563 57 103 0.6147 6.3190635301367437E-01
3L_16804438_SNP A G 0.4603 87 102 0.8074 9.2553648646024345E-01
3L_16804445_SNP T C 0.05528 11 188 0.3455 3.5018566683465957E-01
3L_16804450_SNP T C 0.2554 47 137 0.9709 8.1339521249960567E-01
3L_16804525_SNP T C 0.4526 86 104 0.1435 1.0285369696677971E-01
3L_16804558_SNP A T 0.08947 17 173 0.6914 8.0003248894252232E-01
3L_16804791_SNP C G 0.3704 70 119 0.8186 7.9707538710877746E-01
3L_16805145_SNP A G 0.1313 26 172 0.2077 3.0786308704139231E-01
3L_16805158_SNP T G 0.276 53 139 0.8719 8.4249364403922733E-01
3L_16805389_SNP A G 0.2353 44 143 0.4063 4.8976537057624037E-01
3L_16805402_SNP C T 0.2366 44 142 0.6673 7.7196683607622107E-01
3L_16805403_SNP A G 0.07692 15 180 0.3575 6.0445306698345025E-01
3L_16805415_SNP G T 0.2011 38 151 0.8359 9.5199256945835431E-01
3L_16805474_SNP T C 0.2222 42 147 0.5973 6.6532248122290194E-01
3L_16805508_SNP G C 0.2193 41 146 0.6828 5.5459803857029921E-01
3L_16805531_SNP C A 0.07368 14 176 0.4662 2.9731647480747481E-01
3L_16805538_SNP A G 0.07071 14 184 0.5002 3.2649714907359995E-01
3L_16805540_SNP T A 0.06122 12 184 0.4858 5.8115674150153651E-01
3L_16805546_SNP G T 0.1231 24 171 0.3507 5.3851070855920469E-01
3L_16805552_SNP T G 0.06186 12 182 0.4743 5.6505728283043921E-01
3L_16805554_SNP G A 0.07071 14 184 0.5002 3.2649714907359995E-01
3L_16805562_SNP T A 0.06599 13 184 0.5216 3.2463991231710143E-01
3L_16805563_SNP A T 0.07071 14 184 0.5002 3.2649714907359995E-01
3L_16805638_SNP G T 0.199 38 153 0.8752 8.7490180512735938E-01
3L_16805696_SNP G A 0.3784 70 115 0.1899 1.5760320687143992E-01
3L_16805841_SNP T G 0.1711 32 155 0.1976 2.9377492414518303E-01
3L_16805891_SNP C T 0.1263 24 166 0.9413 9.5129808145816053E-01
3L_16806001_SNP C G 0.1702 32 156 0.01779 3.8547080665327325E-02
3L_16806012_SNP A T 0.4439 83 104 0.249 2.0591634007649640E-01
3L_16806088_SNP C T 0.1571 30 161 0.3714 5.3521008566609385E-01
3L_16806224_SNP A G 0.1295 25 168 0.5182 6.6375445831350866E-01
3L_16806230_SNP A T 0.4885 85 89 0.04198 5.6621009777775344E-02
3L_16806322_DEL A AGGTTCAAA 0.2514 45 134 0.1828 2.8907608263807183E-01
3L_16806335_SNP T G 0.3457 65 123 0.7732 6.2247242923253543E-01
3L_16806403_SNP G A 0.2818 51 130 0.7907 9.8092292923871560E-01
3L_16806523_SNP C A 0.05641 11 184 0.007538 2.1432172618573660E-02
3L_16806555_SNP G A 0.2216 43 151 0.2611 2.3702734094918865E-01
3L_16806583_SNP A C 0.1429 27 162 0.2456 3.0168332691682054E-01
3L_16806781_SNP T C 0.3098 57 127 0.6672 7.4554557385416431E-01
3L_16806910_DEL G GGA 0.2611 47 133 0.008796 3.5159416841239782E-03
3L_16806982_SNP A G 0.1231 24 171 0.1542 2.5641368298699541E-01
3L_16807000_SNP A G 0.1385 27 168 0.5459 5.6150184291050131E-01
3L_16807051_SNP T A 0.1789 34 156 0.1331 2.5013610794088470E-01
3L_16807080_SNP T C 0.463 75 87 0.8964 8.3167375778555730E-01
3L_16807197_SNP T C 0.09694 19 177 0.926 9.6427179488798842E-01
3L_16807219_SNP T C 0.1333 26 169 0.6508 4.7373761883666721E-01
3L_16807229_SNP G T 0.1088 21 172 0.3182 4.3683133100363492E-01
3L_16807233_INS CATTCATCGCC C 0.1392 27 167 0.7492 7.5029215935680249E-01
3L_16807240_INS C CCTCATCGC 0.454 74 89 0.9648 8.1703963334852281E-01
3L_16807326_SNP A G 0.08556 16 171 0.6495 8.6042090659020265E-01
3L_16807371_SNP T G 0.07568 14 171 0.2962 3.5772593653662477E-01
3L_16807374_SNP C A 0.1979 37 150 0.5644 6.9365457839586764E-01
3L_16807416_SNP A T 0.08065 15 171 0.3097 3.9233465333815076E-01
3L_16807426_SNP A C 0.1649 31 157 0.3815 3.4213214520054058E-01
3L_16807440_SNP C G 0.2935 54 130 0.2041 3.1451658154982542E-01
3L_16807441_SNP T G 0.2951 54 129 0.2063 3.7557233835652848E-01
3L_16807460_SNP A C 0.2935 54 130 0.2132 3.2264370464330983E-01
3L_16807505_SNP A G 0.2295 42 141 0.5941 7.3551295538354466E-01
3L_16807531_SNP C T 0.1081 20 165 0.2596 3.6946711967514823E-01
3L_16807555_SNP T C 0.3778 68 112 0.07616 9.2159142881515277E-02
3L_16807606_SNP G T 0.1297 24 161 0.61 5.8524682125315608E-01
3L_16807639_SNP A G 0.1872 35 152 0.0641 1.2387571325269142E-01
3L_16807647_SNP A T 0.1344 25 161 0.2533 4.5521093230195653E-01
3L_16807650_SNP G A 0.2941 55 132 0.1884 2.3177725690248663E-01
3L_16807703_SNP A T 0.4649 86 99 0.668 6.9669170297649829E-01
3L_16807718_SNP A T 0.2646 50 139 0.1122 1.4887804448871556E-01
3L_16807827_SNP A C 0.1053 20 170 0.06011 1.3999253388117894E-01
3L_16807838_SNP C T 0.371 69 117 0.3063 2.8676831667718283E-01
3L_16807841_SNP G A 0.371 69 117 0.3569 4.5365567176597488E-01
3L_16807878_SNP G A 0.2526 48 142 0.06765 7.7117699637408277E-02
3L_16807914_SNP C T 0.3583 67 120 0.04377 7.6471805545302626E-02
3L_16807942_SNP G C 0.2593 49 140 0.05608 5.2643879021132545E-02
3L_16807977_SNP C T 0.1989 37 149 0.3082 3.6678586884944564E-01
3L_16808001_INS GG G 0.1742 31 147 0.1946 2.1879824142722815E-01
3L_16808010_SNP A T 0.2158 41 149 0.332 3.8846415498426889E-01
3L_16808012_SNP C T 0.2147 41 150 0.32 3.7003955017840651E-01
3L_16808013_SNP G A 0.2147 41 150 0.2471 3.0466683000038164E-01
3L_16808044_SNP A T 0.2381 45 144 0.4658 6.5293134999780311E-01
3L_16808084_SNP A C 0.3511 66 122 0.368 2.9025054280992324E-01
3L_16808113_SNP C A 0.4915 87 90 0.09107 7.6471382264524101E-02
3L_16808137_SNP T A 0.4918 90 93 0.1647 1.4456024974220694E-01
3L_16808152_SNP A G 0.3118 58 128 0.7185 5.3508307332069838E-01
3L_16808189_DEL T TT 0.4854 83 88 0.1332 1.0613523464050545E-01
3L_16808196_SNP T G 0.2204 41 145 0.5087 6.5359270689025817E-01
3L_16808206_SNP C T 0.306 56 127 0.6184 4.5167241134751346E-01
3L_16808228_SNP T C 0.2228 41 143 0.5602 6.3131322906948939E-01
3L_16808233_SNP A C 0.352 63 116 0.0762 7.6941375367245213E-02
3L_16808262_DEL A AGGAGCCAA 0.3295 58 118 0.6163 5.5164058973491892E-01
3L_16808296_SNP C T 0.3514 65 120 0.5977 6.2618735280237880E-01
3L_16808305_SNP G C 0.09231 18 177 0.9953 9.8115972342113500E-01
3L_16808306_SNP A G 0.09231 18 177 0.9953 9.8115972342113500E-01
3L_16808331_SNP C T 0.1813 35 158 0.7153 8.2306091493092537E-01
3L_16808349_SNP A T 0.1361 26 165 0.2279 1.8053528683959330E-01
3L_16808352_SNP G A 0.2304 44 147 0.7017 6.8675446088308478E-01
3L_16808355_SNP T C 0.05102 10 186 0.3997 3.8442834154349781E-01
3L_16808363_SNP C A 0.2394 45 143 0.3381 3.1575270369124453E-01
3L_16808367_SNP G T 0.3594 69 123 0.6437 6.3422041357858583E-01
3L_16808371_SNP C T 0.05128 10 185 0.3817 3.5489342271828606E-01
3L_16808384_SNP A T 0.1179 23 172 0.1896 2.8850999540822975E-01
3L_16808386_SNP C T 0.3081 57 128 0.3896 5.6925335942100030E-01
3L_16808432_INS AA A 0.142 24 145 0.0404 1.1067170068926702E-01
3L_16808514_SNP T A 0.08854 17 175 0.9902 8.1536201121107421E-01
3L_16808533_SNP T G 0.1865 36 157 0.871 9.4973195199776572E-01
3L_16808550_SNP G A 0.4628 87 101 0.6133 5.7924998194113009E-01
3L_16808686_SNP T C 0.05102 10 186 0.2544 2.3757580643556608E-01
3L_16808709_SNP G A 0.1939 38 158 0.09437 8.4936763964353568E-02
3L_16808722_SNP A G 0.1295 25 168 0.7138 8.4192163686782673E-01
3L_16808930_SNP A C 0.3298 62 126 0.8889 9.9138043723990266E-01
3L_16808931_SNP C T 0.3316 63 127 0.7908 9.0748151391568155E-01
3L_16808977_SNP T A 0.1762 34 159 0.1847 2.5304799091815311E-01
3L_16808985_SNP A T 0.1762 34 159 0.184 2.3396808791078127E-01
3L_16809012_DEL T TTGTGTTTCTATTTAATTACTACTTTAGAAT 0.15 27 153 0.09696 1.0724679959654437E-01
3L_16809081_SNP T C 0.246 46 141 0.1263 1.2742738618527405E-01
3L_16809089_SNP T C 0.2487 47 142 0.1048 1.2914687974647998E-01
3L_16809183_SNP T C 0.413 76 108 0.2335 2.4962919522078209E-01
3L_16809185_SNP C T 0.1237 24 170 0.7856 7.0416676629367125E-01
3L_16809223_SNP G A 0.1503 29 164 0.505 6.1089230266840056E-01
3L_16809240_SNP A G 0.3723 70 118 0.1096 2.0200889045166703E-01
3L_16809493_SNP A G 0.4789 91 99 0.4984 6.2276042521008868E-01
3L_16809496_SNP C G 0.2051 40 155 0.7973 8.2387326923401139E-01
3L_16809510_SNP G C 0.05025 10 189 0.8538 8.5524229104905203E-01
3L_16809577_SNP T A 0.1058 20 169 0.2234 1.8373422420814867E-01
3L_16809650_SNP A G 0.1925 36 151 0.1473 1.9479989886366933E-01
3L_16809670_SNP C G 0.2063 39 150 0.9814 7.5138978983882354E-01
3L_16809873_SNP G T 0.2571 45 130 0.3171 5.5734161476385313E-01
3L_16810006_SNP A T 0.1295 25 168 0.1793 2.9167837223014936E-01
3L_16810118_SNP A T 0.05641 11 184 0.2563 2.4231658753184071E-01
3L_16810192_SNP T G 0.2256 44 151 0.2436 2.3256782327113734E-01
3L_16810203_SNP C T 0.1237 24 170 5.494e-05 8.7477162453102934E-05
3L_16810216_DEL ATTTACA A 0.2394 45 143 0.6786 6.0917843062585331E-01
3L_16810240_SNP G A 0.1846 36 159 0.2785 3.0015389025865902E-01
3L_16810256_SNP G C 0.1031 20 174 0.6553 5.6840502157799544E-01
3L_16810279_SNP A G 0.3085 58 130 0.3008 2.3487148937429714E-01
3L_16810282_SNP T G 0.2973 55 130 0.432 4.3351174879141907E-01
3L_16810284_SNP A G 0.4811 89 96 0.7523 8.2870389491234664E-01
3L_16810293_SNP A T 0.3333 62 124 0.2849 2.1651633840930373E-01
3L_16810366_SNP T A 0.2526 48 142 0.5209 4.1436397305046546E-01
3L_16810389_INS T TT 0.1771 34 158 0.8579 8.9521618413283044E-01
3L_16810412_SNP C T 0.1728 33 158 0.6419 7.2809725654822011E-01
3L_16810422_SNP T G 0.1804 35 159 0.9692 8.8367791216551583E-01
3L_16810424_SNP A T 0.1786 35 161 0.9452 8.6527808290072783E-01
3L_16810425_SNP T G 0.1777 35 162 0.941 8.6002136869904033E-01
3L_16810440_SNP C G 0.09278 18 176 0.1796 1.0474921266879633E-01
3L_16810499_SNP G T 0.09574 18 170 0.2722 2.1732654606312052E-01
3L_16810500_SNP G A 0.2634 49 137 0.1466 1.1509599265702797E-01
3L_16810589_SNP T A 0.2474 47 143 0.00279 4.5759066645369049E-03
3L_16810715_SNP T G 0.2957 55 131 0.5609 7.2050735619353756E-01
3L_16810746_SNP T G 0.05528 11 188 0.6069 4.2807253292752812E-01
3L_16810767_SNP T C 0.102 20 176 0.8502 9.1775898303492731E-01
3L_16810780_SNP A T 0.4176 76 106 0.2174 2.7749569200476998E-01
3L_16810925_SNP G C 0.1192 23 170 0.7855 7.5513796103035513E-01
3L_16810931_SNP A G 0.2094 40 151 0.7373 8.4258158291881124E-01
3L_16810966_SNP C T 0.3583 67 120 0.228 4.3579491031651263E-01
3L_16810975_SNP T C 0.05076 10 187 0.662 5.4748717663654323E-01
3L_16810986_SNP A T 0.102 20 176 0.4264 5.9810424913059190E-01
3L_16811029_DEL C CTAATAACTTGGGGCTTTAATTATGCTGCGAGCTAATGGGAAAGGTGTTAATGTATGCATGTATCCGTGCGACTTATAATTAATGGCC 0.2471 43 131 0.5923 8.5075824538292810E-01
3L_16811241_DEL CC C 0.3925 73 113 0.2179 2.8444608119484005E-01
3L_16811244_SNP T C 0.3904 73 114 0.2278 3.0224678231173163E-01
3L_16811251_SNP C T 0.3895 74 116 0.4951 6.6442640978682421E-01
3L_16811256_DEL GATAATA G 0.4044 74 109 0.4425 6.6396469391794843E-01
3L_16811298_SNP A T 0.08122 16 181 0.9182 9.1289830172461217E-01
3L_16811393_SNP C T 0.1036 20 173 0.3928 4.8071388509091972E-01
3L_16811407_SNP A G 0.08543 17 182 0.9235 7.6533716510057304E-01
3L_16811412_SNP G A 0.08543 17 182 0.9618 8.7750611863901484E-01
3L_16811442_SNP G C 0.0733 14 177 0.941 7.3115631128326286E-01
3L_16811459_SNP T C 0.1026 20 175 0.3974 4.7248908747350904E-01
3L_16811504_SNP C T 0.4974 94 95 0.2783 3.9146741316251377E-01
3L_16811515_SNP G T 0.3351 64 127 0.714 8.3484353158426972E-01
3L_16811680_SNP C T 0.4385 82 105 0.09265 2.0241141951031072E-01
3L_16811708_SNP G T 0.4011 75 112 0.05907 1.5238132500444979E-01
3L_16811746_SNP A G 0.07895 15 175 0.3545 3.0061981001757898E-01
3L_16811834_SNP A G 0.1888 37 159 0.07782 1.6865564874442118E-01
3L_16811899_DEL C CTTACATTGTTTTAGATGCTTCTC 0.4379 74 95 0.8311 8.9362274293345001E-01
3L_16811931_SNP G A 0.4731 88 98 0.8652 9.4651629439581741E-01
3L_16811946_SNP A T 0.492 92 95 0.8933 9.6790956939505834E-01
3L_16811948_SNP T C 0.492 92 95 0.9204 9.8963875403515689E-01
3L_16811956_SNP T G 0.492 92 95 0.9048 9.8050336213867562E-01
3L_16811966_SNP C T 0.3883 73 115 0.8767 6.4140152267957051E-01
3L_16811997_SNP G A 0.07368 14 176 0.7043 5.0073006474685200E-01
3L_16812000_SNP T G 0.1026 20 175 0.8278 6.8410296473015508E-01
3L_16812036_SNP A T 0.4339 82 107 0.7088 3.7625580251046942E-01
3L_16812078_SNP A G 0.2097 39 147 0.8589 9.5516396293097294E-01
3L_16812141_SNP A G 0.05612 11 185 0.7997 6.7143512038720621E-01
3L_16812195_SNP T C 0.4 76 114 0.3549 5.6368769987446332E-01
3L_16812246_SNP G A 0.1684 33 163 0.1479 1.2222480746380360E-01
3L_16812249_SNP A G 0.1726 34 163 0.1412 1.1201684334030071E-01
3L_16812315_SNP C T 0.383 72 116 0.5932 7.2716253348144444E-01
3L_16812425_SNP G A 0.2723 52 139 0.9615 8.8002566187462072E-01
3L_16812447_DEL A AGGTTA 0.2554 47 137 0.2979 3.4329976713131760E-01
3L_16812453_SNP C T 0.09424 18 173 0.2066 1.2522090935275298E-01
3L_16812507_SNP C T 0.2812 54 138 0.2648 1.8240357671561491E-01
3L_16812558_SNP A G 0.2642 51 142 0.08817 9.0300768670176113E-02
3L_16812576_SNP A C 0.05025 10 189 0.9862 7.9006838303307814E-01
3L_16812698_SNP C A 0.07614 15 182 0.7801 9.3087838420636337E-01
3L_16812765_SNP A G 0.1122 22 174 0.772 9.3023610697825787E-01
3L_16812824_SNP G T 0.2834 53 134 0.02935 6.4210802499663183E-02
3L_16812971_SNP A C 0.1875 36 156 0.3981 2.9647017797133068E-01
3L_16812973_SNP C T 0.05208 10 182 0.876 7.3052627210743870E-01
3L_16813032_SNP A T 0.1289 25 169 0.3822 4.9019832563533361E-01
3L_16813098_SNP T A 0.07143 14 182 0.8076 9.9425679162769343E-01
3L_16813175_SNP A G 0.3676 68 117 0.2236 1.7113423003342654E-01
3L_16813232_SNP C A 0.3333 63 126 0.2857 2.9006115317698455E-01
3L_16813236_SNP G A 0.3333 63 126 0.3201 3.3545119007241053E-01
3L_16813255_SNP A T 0.06283 12 179 0.2893 2.5301268294797186E-01
3L_16813298_SNP A T 0.3043 56 128 0.7134 6.7211314342055561E-01
3L_16813309_SNP C A 0.06701 13 181 0.9732 9.6253623640510200E-01
3L_16813313_SNP G T 0.05181 10 183 0.1767 9.4365826431434319E-02
3L_16813329_SNP T C 0.09375 18 174 0.7695 6.1980053115726264E-01
3L_16813335_SNP A T 0.06736 13 180 0.884 7.0966815518693382E-01
3L_16813338_SNP T C 0.3511 66 122 0.5573 7.1606955627170921E-01
3L_16813356_SNP G A 0.4785 89 97 0.3301 3.8899185228704147E-01
3L_16813361_SNP T C 0.3459 64 121 0.5213 6.4287237807360009E-01
3L_16813371_SNP C G 0.3757 71 118 0.4772 6.0545033012682670E-01
3L_16813372_SNP A G 0.08854 17 175 0.7378 5.7782425290249773E-01
3L_16813409_SNP C T 0.1458 28 164 0.4877 6.3680931821385323E-01
3L_16813459_SNP C T 0.07772 15 178 0.4656 4.4394684022164321E-01
3L_16813461_SNP T A 0.4222 76 104 0.5735 4.6143392267610661E-01
3L_16813468_SNP G C 0.0733 14 177 0.8223 7.4124912909999852E-01
3L_16813496_SNP A C 0.1327 26 170 0.7713 7.0350489106792502E-01
3L_16813507_SNP A C 0.1832 35 156 0.2421 1.7931284611174803E-01
3L_16813574_DEL C CAACTAATCATCGTCC 0.129 24 162 0.936 8.2812658667362560E-01
3L_16813594_SNP A G 0.1082 21 173 0.003353 7.7424849381431318E-03
3L_16813595_SNP T G 0.2526 48 142 0.06877 6.4600675909239444E-02
3L_16813625_SNP T C 0.3704 70 119 0.8398 9.0573763041550581E-01
3L_16813760_SNP T A 0.3523 62 114 0.9263 9.1447150188747461E-01
3L_16813769_SNP T C 0.2541 46 135 0.03949 6.0877289858825616E-02
3L_16813805_SNP A G 0.07576 15 183 0.6978 5.9781314404211172E-01
3L_16813815_SNP T C 0.06633 13 183 0.619 5.1679984187182615E-01
3L_16813920_SNP T C 0.151 29 163 0.8234 8.4839456711981165E-01
3L_16813981_SNP T A 0.09231 18 177 0.2196 2.5237100812302105E-01
3L_16814020_SNP G A 0.2932 56 135 0.2133 3.1900526666751394E-01
3L_16814426_DEL A AAACACACA 0.2299 43 144 0.3348 3.0819155079609928E-01
3L_16814695_SNP G A 0.07143 14 182 0.7475 6.5801890256542883E-01
3L_16814722_SNP A G 0.267 51 140 0.002316 4.0757692061490934E-03
3L_16814754_SNP A T 0.1813 33 149 0.0004775 2.8061933952446064E-03
3L_16814963_SNP A G 0.3598 68 121 0.1912 2.3329987820407283E-01
3L_16814969_SNP T C 0.3495 65 121 0.1616 1.8338369608968619E-01
3L_16814989_SNP A G 0.328 61 125 0.1747 1.8967961813591816E-01
3L_16814995_SNP G T 0.3476 65 122 0.1826 2.4447806900032976E-01
3L_16814996_SNP C A 0.3017 54 125 0.175 2.1818190419144090E-01
3L_16815060_SNP G A 0.05376 10 176 0.4192 2.7503760139518585E-01
3L_16815129_SNP T A 0.4121 75 107 0.6616 8.0370381562397242E-01
3L_16815238_SNP C T 0.4233 80 109 0.2735 4.2110820738935495E-01
3L_16815240_SNP G T 0.4892 91 95 0.3527 6.8199028380976179E-01
3L_16815250_SNP C T 0.4946 91 93 0.3335 6.7646440457342627E-01
3L_16815253_SNP G T 0.5 95 95 0.3495 6.6461806351207753E-01
3L_16815262_SNP A T 0.4974 94 95 0.4594 8.6723448021588556E-01
3L_16815288_SNP G T 0.1117 21 167 0.1293 6.0233144388877433E-02
3L_16815307_SNP A G 0.1 19 171 0.09715 4.6474100102391412E-02
3L_16815470_SNP T C 0.2513 47 140 0.835 7.6933067327104843E-01
3L_16815635_SNP T G 0.1522 28 156 0.4329 3.8154307709672941E-01
3L_16815654_SNP G A 0.459 84 99 0.32 3.3763396233432541E-01
3L_16815678_SNP A T 0.3846 70 112 0.4932 5.6066921431912231E-01
3L_16815688_SNP A G 0.05556 11 187 0.6554 7.5244803682372230E-01
3L_16815724_SNP T C 0.4787 90 98 0.2023 2.5463636205787932E-01
3L_16815745_SNP C G 0.05584 11 186 0.6039 6.0985566721541096E-01
3L_16815794_DEL G GCG 0.06091 12 185 0.5607 5.7746336350344885E-01
3L_16815865_SNP A T 0.08543 17 182 0.2175 2.2600831989846770E-01
3L_16815871_INS TT T 0.07558 13 159 0.8868 7.3075250400354241E-01
3L_16815918_SNP A G 0.06218 12 181 0.9334 9.4072497208179007E-01
3L_16815929_INS A AATAA 0.06878 13 176 0.9677 9.3350985637897865E-01
3L_16815989_SNP C T 0.06566 13 185 0.3366 4.4349484050839338E-01
3L_16816017_SNP T C 0.05 10 190 0.7238 7.2105752111424282E-01
3L_16816048_SNP T C 0.1615 31 161 0.3993 3.5251851819801872E-01
3L_16816052_SNP A C 0.1606 31 162 0.4194 3.6861661664859580E-01
3L_16816061_SNP C T 0.1658 32 161 0.3869 3.0928669202692793E-01
3L_16816064_SNP A T 0.1658 32 161 0.3869 3.0928669202692793E-01
3L_16816134_SNP G A 0.1399 27 166 0.7747 7.3023736941001716E-01
3L_16816158_SNP A T 0.05584 11 186 0.5485 4.7845671850789662E-01
3L_16816181_SNP T C 0.05051 10 188 0.3042 3.0770789526820552E-01
3L_16816200_SNP A T 0.09326 18 175 0.7418 4.5550862237008038E-01
3L_16816203_INS CC C 0.08854 17 175 0.8304 8.6504793051045137E-01
3L_16816216_SNP T C 0.06 12 188 0.9534 9.5943883474268932E-01
3L_16816234_SNP C T 0.266 50 138 0.8846 8.4063485860785936E-01
3L_16816342_SNP G A 0.3478 64 120 0.3867 3.0089206177969319E-01
3L_16816355_SNP G A 0.4098 75 108 0.3625 3.6514480516964953E-01
3L_16816369_INS G GGCTAATCATAAAAGG 0.4524 76 92 0.3313 2.4723511922318209E-01
3L_16816451_SNP T C 0.2316 44 146 0.05021 7.8431411706068432E-02
3L_16816461_SNP C T 0.2258 42 144 0.02689 4.5068161759555810E-02
3L_16816463_SNP A G 0.1414 27 164 0.8561 9.2209984960321945E-01
3L_16816471_SNP T C 0.3934 72 111 0.1027 8.7556931876255795E-02
3L_16816498_DEL A TTGTTTATC 0.1713 31 150 0.6973 7.7185598984996406E-01
3L_16816616_SNP G T 0.3511 66 122 0.0359 4.3110508858607670E-02
3L_16816623_SNP G A 0.369 69 118 0.5313 6.5184426230621240E-01
3L_16816652_SNP G A 0.2789 53 137 0.1264 2.6387867647805596E-01
3L_16816859_SNP A C 0.2434 46 143 0.4867 4.6948356865400498E-01
3L_16816908_SNP C A 0.4462 83 103 0.0458 4.2624836654519424E-02
3L_16816984_SNP G A 0.1071 21 175 0.5687 5.5074215832062678E-01
3L_16817042_SNP A G 0.25 48 144 0.4366 4.3313679478158251E-01
3L_16817098_SNP T G 0.2825 50 127 0.1499 1.6227770309627620E-01
3L_16817118_SNP G C 0.25 48 144 0.1851 1.8035585876926463E-01
3L_16817148_SNP T G 0.1587 30 159 0.1754 1.6332037060964322E-01
3L_16817152_SNP G T 0.1551 29 158 0.1457 6.4840356417153716E-02
3L_16817195_SNP G C 0.06452 12 174 0.1297 1.5438239947058385E-01
3L_16817201_SNP A C 0.0733 14 177 0.2561 2.6743132756895005E-01
3L_16817216_SNP C G 0.1538 28 154 0.7815 7.0428333901381279E-01
3L_16817238_SNP C A 0.06701 13 181 0.2222 2.2950843063350257E-01
3L_16817377_DEL A AA 0.4831 86 92 0.2398 2.6988037359233019E-01
3L_16817393_SNP C T 0.4815 91 98 0.3034 2.8138363226420471E-01
3L_16817408_SNP C T 0.1378 27 169 0.05508 7.9961151008586293E-02
3L_16817448_SNP T C 0.1675 32 159 0.9598 9.9304390096830464E-01
3L_16817503_SNP G A 0.4084 78 113 0.6615 5.6219662835815409E-01
3L_16817542_SNP C T 0.07732 15 179 0.9122 9.4672506455375594E-01
3L_16817568_SNP C T 0.2995 56 131 0.8444 8.4095488495326853E-01
3L_16817571_SNP T A 0.2919 54 131 0.8596 8.0574364633466322E-01
3L_16817589_SNP A G 0.2849 53 133 0.9861 8.7984299019902690E-01
3L_16817611_SNP A G 0.3115 57 126 0.8517 8.0410600277086719E-01
3L_16817620_SNP C T 0.3039 55 126 0.9169 8.8119765081658907E-01
3L_16817622_SNP C T 0.3056 55 125 0.8412 7.8151524423619456E-01
3L_16817628_SNP A T 0.07979 15 173 0.8641 8.6760106935912507E-01
3L_16817641_DEL AA A 0.2934 49 118 0.8056 9.3668225769306535E-01
3L_16817648_SNP C T 0.2866 47 117 0.7892 9.7493364976797403E-01
3L_16817649_DEL TAAGACT T 0.297 49 116 0.8106 8.6909011018486326E-01
3L_16817658_SNP T A 0.2816 49 125 0.8267 9.3376516860286229E-01
3L_16817677_SNP C A 0.2781 47 122 0.9406 8.4655100933965821E-01
3L_16817684_SNP A G 0.2706 46 124 0.9271 9.0301582034542549E-01
3L_16817688_SNP G T 0.2679 45 123 0.8174 9.7972271159225011E-01
3L_16817696_DEL AATTTA T 0.2849 49 123 0.9115 9.2170023101103327E-01
3L_16817729_SNP T A 0.306 56 127 0.903 8.2110836538638288E-01
3L_16817734_SNP T C 0.4942 85 87 0.219 1.2552844235857141E-01
3L_16817762_SNP G T 0.2527 47 139 0.8337 9.3783799401125967E-01
3L_16817899_SNP T A 0.227 42 143 0.5684 5.3880093352810943E-01
3L_16817902_SNP C T 0.2568 47 136 0.675 6.8603828749158768E-01
3L_16818017_SNP C A 0.3089 59 132 0.304 2.8494073906658912E-01
3L_16818089_SNP T C 0.05699 11 182 0.3318 2.1647922602777181E-01
3L_16818095_SNP T C 0.07447 14 174 0.2359 1.5902062539734152E-01
3L_16818114_DEL G GG 0.06122 12 184 0.158 1.8618910425386137E-01
3L_16818125_SNP A G 0.1633 32 164 0.4797 5.7292466831024647E-01
3L_16818207_DEL T TAAAACAAAAAATT 0.4286 78 104 0.2293 2.0877930614018358E-01
3L_16818222_SNP T A 0.4402 81 103 0.1181 6.4121229190028439E-02
3L_16818253_SNP G A 0.2032 38 149 0.365 3.0378399572914017E-01
3L_16818256_SNP G A 0.4402 81 103 0.1449 8.8848060894953895E-02
3L_16818258_SNP A T 0.4682 81 92 0.1602 9.4805716789221672E-02
3L_16818282_SNP G T 0.48 84 91 0.1294 1.0171950521456485E-01
3L_16818311_SNP T A 0.4671 78 89 0.1862 1.0481376554373734E-01
3L_16818343_SNP G A 0.4909 81 84 0.5793 4.7381376271172415E-01
3L_16818349_INS TT T 0.4909 81 84 0.6274 4.4490443085414078E-01
3L_16818395_SNP A T 0.4971 85 86 0.3316 2.8728617679777813E-01
3L_16818408_SNP C T 0.4686 82 93 0.6303 6.1918453127266426E-01
3L_16818414_SNP G A 0.4865 90 95 0.3354 2.8352830328238143E-01
3L_16818418_SNP T C 0.4918 90 93 0.3019 2.3541418042318418E-01
3L_16818431_SNP T A 0.4688 75 85 0.7397 7.1294205777539221E-01
3L_16818441_SNP G A 0.4972 90 91 0.2534 1.5158413011479543E-01
3L_16818471_SNP T C 0.4759 89 98 0.4893 4.4160139209510274E-01
3L_16818473_DEL GTTTAAGTGATTTTA G 0.4764 91 100 0.3167 2.6163129701880761E-01
3L_16818489_SNP G A 0.4759 89 98 0.2917 2.4876345355788931E-01
3L_16818494_SNP A T 0.4759 89 98 0.3606 3.0446016515394314E-01
3L_16818503_DEL A CTAAG 0.4947 93 95 0.2719 2.2993614914381455E-01
3L_16818508_SNP T C 0.5 93 93 0.2833 2.3424310642576052E-01
3L_16818513_SNP A T 0.4865 90 95 0.2513 1.8347890540961931E-01
3L_16818524_SNP A T 0.4865 90 95 0.278 2.3006218336375017E-01
3L_16818525_DEL A AT 0.4894 92 96 0.2707 2.2662567392244160E-01
3L_16818547_SNP A G 0.4946 91 93 0.3379 2.4967747350709812E-01
3L_16818563_SNP G A 0.4751 86 95 0.2461 1.8922606912579076E-01
3L_16818754_SNP C G 0.1053 20 170 0.3852 5.0605740011718447E-01
3L_16818854_SNP T A 0.1122 22 174 0.7326 6.9948625973462519E-01
3L_16818921_SNP A T 0.3564 67 121 0.6556 7.5952436563359293E-01
3L_16818936_SNP A T 0.05759 11 180 0.7976 6.0062903761068420E-01
3L_16818974_SNP T C 0.2552 49 143 0.6613 7.2343475405487911E-01
3L_16819050_SNP T A 0.1489 28 160 0.6208 5.9696853074573397E-01
3L_16819074_SNP G A 0.1429 28 168 0.431 5.3330258155145094E-01
3L_16819131_SNP A T 0.228 44 149 0.01193 2.3651713318467028E-02
3L_16819191_SNP T G 0.1579 30 160 0.1491 1.5450080360135476E-01
3L_16819201_SNP T G 0.1823 35 157 0.1308 1.6083330121567274E-01
3L_16819205_SNP G A 0.1907 37 157 0.07444 7.4126916617578573E-02
3L_16819341_SNP A G 0.06218 12 181 0.1506 1.4029796293446151E-01
3L_16819354_DEL C CTTTAAGCGGACACCTTGCGCCGCCG 0.05051 10 188 0.2972 3.0266551838051092E-01
3L_16819414_SNP A G 0.05556 10 170 0.8183 7.6728301914633668E-01
3L_16819431_SNP T G 0.1264 23 159 0.9258 9.1097924124486973E-01
3L_16819502_SNP T C 0.1038 19 164 0.9732 9.6840223273114168E-01
3L_16819508_SNP A T 0.05556 10 170 0.6819 5.9506510943866986E-01
3L_16819510_SNP T G 0.4606 76 89 0.4738 4.4707858616645912E-01
3L_16819520_SNP A T 0.05405 10 175 0.3529 2.7187377804862556E-01
3L_16819546_SNP T A 0.3596 64 114 0.2523 2.4653286004871611E-01
3L_16819586_SNP T A 0.1503 26 147 0.6959 6.3467881752418343E-01
3L_16819587_SNP T A 0.05978 11 173 0.4916 3.6565449439546283E-01
3L_16819603_SNP G T 0.3855 69 110 0.8189 9.2554537360069933E-01
3L_16819618_SNP A T 0.05699 11 182 0.4453 3.2171335629156972E-01
3L_16819663_SNP T C 0.0567 11 183 0.4485 3.2567915771163680E-01
3L_16819672_SNP C T 0.4693 84 95 0.7465 5.5384423778466774E-01
3L_16819734_SNP G A 0.4032 75 111 0.9458 8.7892428486778096E-01
3L_16819814_SNP G T 0.4809 88 95 0.9549 9.3244914793570066E-01
3L_16820033_SNP C T 0.1179 23 172 0.4533 3.2645130751112839E-01
3L_16820066_SNP A G 0.1179 23 172 0.4806 3.4603131150688926E-01
3L_16820115_SNP G A 0.197 39 159 0.6178 7.7756924617123213E-01
3L_16820202_SNP T G 0.3743 70 117 0.3934 5.3955536835562556E-01
3L_16820253_SNP A G 0.1192 23 170 0.6024 4.9319050393873165E-01
3L_16820309_SNP T A 0.06633 13 183 0.9049 9.2061936065209049E-01
3L_16820318_SNP C T 0.05556 11 187 0.6755 6.6995955131140961E-01
3L_16820355_SNP G A 0.4096 77 111 0.6701 8.4126831977311556E-01
3L_16820384_SNP A G 0.276 53 139 0.4222 5.9550367317229180E-01
3L_16820426_SNP A G 0.3812 69 112 0.4753 6.6703904240211531E-01
3L_16820448_SNP A G 0.05236 10 181 0.5535 2.6902430060238314E-01
3L_16820536_SNP T G 0.1192 23 170 0.3392 2.1688646239294984E-01
3L_16820590_SNP G C 0.05556 11 187 0.6896 8.5812149033038976E-01
3L_16820708_SNP A G 0.09231 18 177 0.664 6.6419553688706479E-01
3L_16820767_SNP A G 0.1192 23 170 0.6022 6.0836423025049502E-01
3L_16820780_SNP T G 0.1309 25 166 0.6569 9.0808365164331195E-01
3L_16820804_SNP A G 0.127 24 165 0.7501 7.0417726285074633E-01
3L_16820811_DEL A AATTA 0.1277 24 164 0.6604 5.6352772152687924E-01
3L_16820817_SNP A T 0.06842 13 177 0.3681 4.6339635077425578E-01
3L_16820886_SNP C A 0.118 21 157 0.4653 4.2796714804017644E-01
3L_16820902_SNP A T 0.1311 24 159 0.5997 5.3421581151917852E-01
3L_16820904_SNP T A 0.1304 24 160 0.6118 5.5169031191234263E-01
3L_16820905_SNP G A 0.125 23 161 0.6451 5.7434102217251315E-01
3L_16820918_DEL A AT 0.0914 17 169 0.3055 3.1337801320452718E-01
3L_16820919_SNP T C 0.2422 39 122 0.7393 6.6682403718381245E-01
3L_16820923_SNP T A 0.2088 38 144 0.6364 5.8843195642178037E-01
3L_16820934_SNP A T 0.2088 38 144 0.7211 6.5574585749297620E-01
3L_16820937_INS A AGCTTAT 0.2088 38 144 0.7245 6.4716358809724039E-01
3L_16820947_SNP G A 0.1622 30 155 0.4372 5.2941156558705238E-01
3L_16821030_SNP G A 0.3486 61 114 0.2964 3.3012211567107841E-01
3L_16821044_SNP T A 0.3005 58 135 0.5822 4.8957521777684354E-01
3L_16821136_SNP C A 0.172 32 154 0.5628 6.1832381722797325E-01
3L_16821268_SNP T C 0.09231 18 177 0.9877 9.9993297620264743E-01
3L_16821411_SNP T C 0.08543 17 182 0.8069 8.6515855347217396E-01
3L_16821480_SNP A G 0.1244 24 169 0.3422 2.4712976224086147E-01
3L_16821546_SNP G T 0.06135 10 153 0.7313 7.7603462854534533E-01
3L_16821562_SNP A G 0.1882 35 151 0.5886 6.8155407794138168E-01
3L_16821708_SNP C G 0.2834 53 134 0.4501 4.7520020981135769E-01
3L_16821714_SNP A T 0.3098 57 127 0.7892 7.6776272478023466E-01
3L_16821734_SNP A G 0.06061 12 186 0.5455 5.9339394699402681E-01
3L_16821746_SNP T G 0.09137 18 179 0.5997 6.6840308630649958E-01
3L_16821757_SNP A G 0.09184 18 178 0.9063 9.2250236082403148E-01
3L_16821793_SNP T A 0.07772 15 178 0.3467 3.1804276255953334E-01
3L_16821795_SNP C A 0.3333 63 126 0.624 5.5172543206287905E-01
3L_16821832_SNP C A 0.3172 59 127 0.7208 8.5956963470590464E-01
3L_16821854_SNP T C 0.3297 61 124 0.5864 7.4399843416860167E-01
3L_16821858_SNP T C 0.3243 60 125 0.6426 8.1614496281940141E-01
3L_16821903_SNP A T 0.1134 22 172 0.8167 6.1701942584486469E-01
3L_16821980_SNP C T 0.4372 80 103 0.8014 7.0557642999737880E-01
3L_16821987_SNP G A 0.09326 18 175 0.1767 2.4031939822365234E-01
3L_16822048_SNP A G 0.05102 10 186 0.5734 7.4725621254410013E-01
3L_16822057_SNP G A 0.4398 84 107 0.3088 3.7644481258433782E-01
3L_16822082_SNP T A 0.1789 34 156 0.7689 6.6872844394961217E-01
3L_16822092_SNP A T 0.1789 34 156 0.6767 5.9204035070582206E-01
3L_16822094_SNP C A 0.1755 33 155 0.5687 4.8900265611523608E-01
3L_16822107_SNP A C 0.08718 17 178 0.9537 8.6442339514576583E-01
3L_16822132_SNP G A 0.4084 78 113 0.1145 1.3821128024915053E-01
3L_16822217_SNP G T 0.2299 43 144 0.246 2.4969297140653690E-01
3L_16822262_SNP T C 0.5 93 93 0.2359 2.1823887828182553E-01
3L_16822317_SNP C A 0.5 94 94 0.3373 3.3347078473512004E-01
3L_16822334_SNP A G 0.2283 42 142 0.2827 4.3340691179573132E-01
3L_16822335_SNP C G 0.3021 58 134 0.4291 5.0471150925030472E-01
3L_16822372_SNP A T 0.09091 18 180 0.4835 6.0183174098691317E-01
3L_16822454_SNP A G 0.07772 15 178 0.9204 9.0391678708480461E-01
3L_16822483_SNP T C 0.1947 37 153 0.28 3.7944378669844248E-01
3L_16822502_SNP A G 0.3797 71 116 0.07543 1.2950057356915723E-01
3L_16822515_SNP T A 0.08163 16 180 0.779 7.4655962933103648E-01
3L_16822580_SNP A T 0.05612 11 185 0.8577 7.5436133362369651E-01
3L_16822619_SNP C T 0.1968 37 151 0.5147 4.9173055005414035E-01
3L_16822621_SNP G A 0.2043 38 148 0.5145 6.9753809783627529E-01
3L_16822634_SNP C G 0.2021 38 150 0.5332 7.1343405169381513E-01
3L_16822636_DEL A ATTTGA 0.2402 43 136 0.2873 4.4856277241765463E-01
3L_16822673_SNP T C 0.1878 34 147 0.564 6.6606398912432185E-01
3L_16822681_SNP A G 0.2308 42 140 0.2704 4.5426865365731439E-01
3L_16822683_SNP A G 0.4765 81 89 0.5763 6.1972523193718687E-01
3L_16822690_SNP C T 0.2191 39 139 0.4212 6.5381723308646200E-01
3L_16822701_SNP C T 0.221 40 141 0.3088 4.2572555211184382E-01
3L_16822708_SNP A G 0.2378 44 141 0.6135 6.7897200683217207E-01
3L_16822749_SNP C T 0.2418 44 138 0.6493 9.5151971716540940E-01
3L_16822793_DEL A AA 0.08287 15 166 0.388 2.9883240358965657E-01
3L_16822861_SNP T C 0.2789 53 137 0.8051 8.0861993909379803E-01
3L_16822931_SNP T C 0.1036 20 173 0.3337 3.0150229758086566E-01
3L_16822979_SNP T C 0.065 13 187 0.6556 6.8924835123709838E-01
3L_16822982_SNP C A 0.267 51 140 0.6245 4.5168766359506529E-01
3L_16823020_DEL T TGCAGTTTTGCAAT 0.2363 43 139 0.8261 7.5844650736263153E-01
3L_16823088_SNP T C 0.1186 23 171 0.828 6.7773563813387838E-01
3L_16823110_SNP T C 0.07035 14 185 0.9558 9.3903280156438174E-01
3L_16823214_SNP A G 0.05 10 190 0.5462 5.8554724831756455E-01
3L_16823373_SNP C T 0.3404 64 124 0.4524 3.9612561824833248E-01
3L_16823416_INS AA A 0.4606 76 89 0.8882 8.1508973689237707E-01
3L_16823477_SNP G C 0.349 67 125 0.1406 1.8174314375449163E-01
3L_16823524_SNP A T 0.08947 17 173 0.2425 2.1541422630692075E-01
3L_16823551_SNP T C 0.06533 13 186 0.827 8.4290666913723689E-01
3L_16823707_SNP A T 0.264 47 131 0.937 8.9903631053294542E-01
3L_16823834_DEL C CA 0.1802 31 141 0.9035 8.8004964021476750E-01
3L_16823867_SNP T A 0.3889 70 110 0.8712 9.6812931806586378E-01
3L_16823869_DEL A GGTGATTAACGGT 0.05612 11 185 0.8573 9.0733260780137992E-01
3L_16823910_SNP T G 0.1685 31 153 0.1441 1.4307221637782586E-01
3L_16823914_SNP A T 0.1277 24 164 0.2218 2.2956219050540927E-01
3L_16823927_DEL G TAAACTTTAAAGCCTTGTAAAAATGAT 0.1263 24 166 0.2355 2.4698129685483938E-01
3L_16823955_DEL G GCATC 0.1309 25 166 0.2058 2.2873465748579525E-01
3L_16824000_SNP T C 0.1966 35 143 0.1468 1.8782234179945256E-01
3L_16824077_SNP G T 0.3422 64 123 0.9121 7.0658040325338367E-01
3L_16824128_SNP T C 0.3579 68 122 0.8871 8.0574269239434970E-01
3L_16824267_SNP T C 0.0603 12 187 0.9473 9.4661236682900451E-01
3L_16824296_SNP A T 0.3568 66 119 0.7133 7.5141885967953004E-01
3L_16824304_SNP G A 0.4302 77 102 0.7923 7.5697790689628874E-01
3L_16824342_SNP A G 0.05612 11 185 0.8399 9.6226392537328609E-01
3L_16824354_SNP T C 0.08421 16 174 0.3884 3.6490116786066185E-01
3L_16824456_SNP G A 0.05076 10 187 0.7212 8.3401120276118812E-01
3L_16824518_SNP A G 0.2646 50 139 0.07405 6.1456233622111951E-02
3L_16824527_SNP A G 0.4286 81 108 0.06874 4.9663746286644453E-02
3L_16824644_SNP A G 0.2796 52 134 0.2183 1.7371269609861228E-01
3L_16824721_SNP A G 0.1146 22 170 0.1522 2.1250008963848876E-01
3L_16824739_SNP T A 0.4595 85 100 0.934 7.2426412133613294E-01
3L_16824746_SNP A G 0.1604 30 157 0.08776 1.2265153674075735E-01
3L_16824786_SNP T A 0.3228 61 128 0.9705 6.8655688213908272E-01
3L_16824830_DEL C CC 0.375 69 115 0.5451 6.9750679201277288E-01
3L_16824903_DEL T TTTATTG 0.3646 66 115 0.8715 9.7589091399474903E-01
3L_16825039_SNP C T 0.337 62 122 0.1541 1.2411347259505645E-01
3L_16825050_SNP T A 0.3352 60 119 0.2051 1.9209834556209671E-01
3L_16825108_SNP A T 0.3118 58 128 0.3183 3.2612476157071235E-01
3L_16825112_SNP G T 0.4663 83 95 0.4044 6.3433392548226741E-01
3L_16825119_SNP C T 0.06878 13 176 0.1912 2.7842504052219963E-01
3L_16825224_SNP T A 0.05699 11 182 0.6094 5.2533022534647611E-01
3L_16825293_SNP A G 0.3946 73 112 0.08369 1.4872321924265319E-01
3L_16825300_SNP C T 0.4946 92 94 0.4777 5.2257470023631436E-01
3L_16825315_SNP A T 0.2571 45 130 0.0942 1.0931096622644987E-01
3L_16825316_SNP A C 0.2973 55 130 0.105 1.3046476807887586E-01
3L_16825330_SNP G A 0.2989 55 129 0.05033 6.2469790069773441E-02
3L_16825372_SNP A C 0.07071 14 184 0.1038 1.1176092647097224E-01
3L_16825435_SNP C A 0.05208 10 182 0.8372 8.6582823050930535E-01
3L_16825457_DEL C CGT 0.3784 70 115 0.1742 1.8123398272102509E-01
3L_16825516_SNP A C 0.05528 11 188 0.9396 9.7258302489801207E-01
3L_16825540_SNP G A 0.05641 11 184 0.001896 2.5502485319222551E-03
3L_16825548_SNP A T 0.1693 32 157 0.2981 2.7329941300840577E-01
3L_16825645_SNP C T 0.3514 65 120 0.27 2.7436676516734115E-01
3L_16825676_SNP C G 0.1487 29 166 0.6416 7.3561863595070331E-01
3L_16825686_SNP A G 0.1082 21 173 0.004024 7.3872294551818544E-03
3L_16825953_SNP G T 0.1031 20 174 0.3713 3.9669798963726244E-01
3L_16825959_SNP C T 0.06771 13 179 0.6733 6.1195793447790447E-01
3L_16826002_SNP T A 0.1762 34 159 0.4374 4.5031381349465294E-01
3L_16826041_SNP A T 0.4919 91 94 0.2588 3.1915558204115524E-01
3L_16826056_SNP G A 0.2216 41 144 0.0848 1.2522259913038591E-01
3L_16826071_SNP C T 0.1237 24 170 0.3255 4.8124207286524601E-01
3L_16826075_SNP C A 0.2849 53 133 0.755 9.2347945912399321E-01
3L_16826079_SNP G C 0.4247 79 107 0.5539 4.9012747507499443E-01
3L_16826084_SNP C T 0.2579 49 141 0.2087 2.1955461544663868E-01
3L_16826104_SNP T C 0.2888 54 133 0.4976 5.7975213902148437E-01
3L_16826124_SNP T A 0.3923 71 110 0.5296 7.5102120696121677E-01
3L_16826134_SNP T C 0.1436 27 161 0.9482 8.5994286128746145E-01
3L_16826138_SNP A T 0.2147 41 150 0.3807 2.5929764785101661E-01
3L_16826143_SNP T C 0.3081 57 128 0.5116 6.4503089935659441E-01
3L_16826245_SNP A G 0.2841 50 126 0.6781 5.2918662815738915E-01
3L_16826566_SNP C T 0.3865 63 100 0.7012 6.1278628195406393E-01
3L_16826581_SNP A G 0.4734 80 89 0.1245 1.5321513594886993E-01
3L_16826624_SNP A C 0.2514 44 131 0.228 1.9817382956440277E-01
3L_16826655_DEL TT T 0.2378 39 125 0.2797 2.5780638219535734E-01
3L_16826676_SNP A T 0.306 56 127 0.5514 5.1887530319862696E-01
3L_16826697_SNP C T 0.3115 57 126 0.5735 6.4159371800391551E-01
3L_16826717_SNP G T 0.2686 47 128 0.1262 1.6815394911671089E-01
3L_16826757_SNP C A 0.4011 73 109 0.7457 7.6088194290130085E-01
3L_16826780_SNP G T 0.2295 42 141 0.3413 3.1744774670655962E-01
3L_16827275_SNP G A 0.3229 62 130 0.1673 2.7020406837229471E-01
3L_16827284_SNP G A 0.2022 37 146 0.3981 3.4842625223123203E-01
3L_16827380_SNP G A 0.07107 14 183 0.3287 4.2678982459809101E-01
3L_16827534_SNP G A 0.1657 29 146 0.4201 3.1639821993521211E-01
3L_16827591_SNP A G 0.2903 54 132 0.5159 5.8405086872205492E-01
3L_16827957_SNP T C 0.2181 41 147 0.3449 2.9974918840317288E-01
3L_16827982_SNP G A 0.139 26 161 0.2987 3.1525255468114255E-01
3L_16828007_SNP A G 0.08247 16 178 0.6197 8.2406327925088618E-01
3L_16828046_SNP T C 0.1289 25 169 0.7006 6.1123460917717876E-01
3L_16828111_SNP A G 0.4023 70 104 0.2801 1.8611285992410087E-01
3L_16828136_SNP C A 0.2021 38 150 0.157 2.7812193809555497E-01
3L_16828137_SNP G A 0.3257 57 118 0.344 2.5773817078864258E-01
3L_16828165_SNP C T 0.1667 29 145 0.04488 1.7926208384796471E-01
3L_16828242_SNP A G 0.171 33 160 0.008946 8.1928224202484929E-03
3L_16828274_DEL T TT 0.1356 24 153 0.4853 6.1959548651374119E-01
3L_16828439_SNP C T 0.2353 44 143 0.1805 1.4577172123456306E-01
3L_16828486_SNP A G 0.08247 16 178 0.9843 9.2751797180396311E-01
3L_16828497_SNP G T 0.1947 37 153 0.7269 7.4532830486286017E-01
3L_16828500_SNP C G 0.1495 29 165 0.6611 6.1596573639430285E-01
3L_16828548_SNP G A 0.07071 14 184 0.4116 2.7060198931057799E-01
3L_16828566_SNP A T 0.1503 29 164 0.6011 5.2430026981909394E-01
3L_16828658_SNP T C 0.2642 51 142 0.6471 5.3481130501367624E-01
3L_16828664_SNP C T 0.2684 51 139 0.7225 5.9220869039324753E-01
3L_16828790_SNP T A 0.05102 10 186 0.7846 7.9095922841251665E-01
3L_16828792_SNP T G 0.07143 14 182 0.484 5.9053678283784627E-01
3L_16828902_SNP G T 0.05128 10 185 0.7774 7.8283177125600301E-01
3L_16828904_SNP C G 0.2513 48 143 0.4447 4.3373467341957173E-01
3L_16828950_SNP T C 0.05155 10 184 0.7962 8.0442101564681545E-01
3L_16828957_SNP C A 0.2912 53 129 0.2978 3.2752673961721457E-01
3L_16828999_SNP A T 0.2957 55 131 0.3015 3.0549403886975413E-01
3L_16829150_SNP A G 0.2077 38 145 0.8104 8.3876592724933496E-01
3L_16829163_INS T TAATTT 0.2011 35 139 0.5043 5.0389057770258150E-01
3L_16829165_SNP G A 0.2253 41 141 0.8619 9.2350412365946044E-01
3L_16829217_SNP A T 0.1123 21 166 0.8127 7.7393852631955462E-01
3L_16829224_SNP C A 0.06186 12 182 0.5257 8.0679777332784663E-01
3L_16829228_SNP C T 0.2667 48 132 0.8747 8.8952329753898607E-01
3L_16829249_SNP G A 0.2762 50 131 0.9474 9.4381960097865347E-01
3L_16829258_SNP A C 0.05319 10 178 0.2156 3.6829962256207305E-01
3L_16829260_SNP C T 0.05348 10 177 0.2221 3.7845300829135353E-01
3L_16829298_SNP C T 0.3911 70 109 0.1673 1.3316259386225537E-01
3L_16829326_SNP T G 0.467 85 97 0.47 4.2885257471230120E-01
3L_16829425_SNP A G 0.1302 25 167 0.8156 6.7942308625789172E-01
3L_16829468_DEL T TTGTTAGATCAACTCCAGCTACTAAGATGTGCGTTTCGTT 0.06667 13 182 0.641 5.2139637027480834E-01
3L_16829476_SNP G T 0.2249 38 131 0.02003 2.1120322344744331E-02
3L_16829512_SNP T G 0.3443 63 120 0.03147 4.4822395099938003E-02
3L_16829541_SNP G T 0.3568 66 119 0.0433 5.4867645790508582E-02
3L_16829545_SNP A G 0.3622 67 118 0.04543 3.4299545100755224E-02
3L_16829550_SNP C T 0.3617 68 120 0.04137 4.7883736244032728E-02
3L_16829561_SNP T C 0.3636 68 119 0.05762 7.7637040066029797E-02
3L_16829629_SNP T G 0.3388 62 121 0.06805 1.1041576222225347E-01
3L_16829639_SNP G A 0.3636 68 119 0.05366 8.4670176779030326E-02
3L_16829654_SNP A T 0.3602 67 119 0.05617 9.7476439073110765E-02
3L_16829714_SNP T C 0.1937 37 154 0.6474 6.2756054501740177E-01
3L_16829757_SNP G A 0.3297 60 122 0.08376 1.3643373228840971E-01
3L_16829766_SNP T C 0.3128 56 123 0.1105 1.7356136369972408E-01
3L_16830052_SNP A G 0.1158 22 168 0.6281 7.4973916986847966E-01
3L_16830070_SNP G A 0.1676 30 149 0.4624 4.0946267114004531E-01
3L_16830159_SNP G C 0.1606 31 162 0.3974 3.8217879124803267E-01
3L_16830227_SNP A G 0.3261 60 124 0.3415 4.3349285749536781E-01
3L_16830437_SNP A G 0.2581 48 138 0.3858 3.4313601064129240E-01
3L_16830449_SNP C G 0.3069 58 131 0.24 2.0163997949540358E-01
3L_16830453_SNP G A 0.3069 58 131 0.235 1.9971749918084136E-01
3L_16830597_SNP C T 0.4611 83 97 0.1503 2.0411422890491160E-01
3L_16830708_INS TT T 0.08571 15 160 0.6364 7.7886536475280121E-01
3L_16830751_INS A ATT 0.4 74 111 0.2836 3.0302169018729097E-01
3L_16830753_SNP C A 0.4032 75 111 0.2528 2.7515701962989125E-01
3L_16830849_SNP C A 0.2074 39 149 0.3907 3.9342692337351515E-01
3L_16830954_SNP A G 0.2086 39 148 0.02172 2.2621535723113276E-02
3L_16831909_SNP G A 0.3636 68 119 0.8152 9.7693470141892302E-01
3L_16831932_SNP A C 0.3656 68 118 0.9275 8.6438676775404422E-01
3L_16831968_SNP T C 0.3925 73 113 0.8294 7.1523086296046978E-01
3L_16832032_SNP C G 0.4084 78 113 0.6127 6.5595712825425978E-01
3L_16832078_SNP T A 0.4432 82 103 0.6438 7.2046781710975227E-01
3L_16832080_SNP A G 0.4759 89 98 0.6364 7.4020629281307992E-01
3L_16832183_SNP T C 0.2866 47 117 0.5232 3.5803251310726192E-01
3L_16832216_SNP A T 0.3434 57 109 0.6289 5.7662602419679521E-01
3L_16832219_SNP A T 0.3413 57 110 0.5835 5.7450111066496223E-01
3L_16832540_SNP A G 0.09326 18 175 0.9895 9.0451620671047062E-01
3L_16832892_SNP G T 0.134 26 168 0.405 3.8846189372502637E-01
3L_16832896_SNP C T 0.1399 27 166 0.4783 4.6093271886287301E-01
3L_16832980_SNP A G 0.09744 19 176 0.4603 4.2495151651652463E-01
3L_16833450_SNP T C 0.1538 30 165 0.7994 8.5039991451192853E-01
3L_16833768_SNP A G 0.2526 48 142 0.9863 8.4096905861087401E-01
3L_16833769_SNP G A 0.1624 32 165 0.73 8.1665372730332408E-01
3L_16833830_SNP C T 0.1152 22 169 0.9258 8.7642778724025860E-01
3L_16833834_SNP T A 0.2632 50 140 0.8988 7.2818605161598771E-01
3L_16833835_SNP C T 0.2646 50 139 0.8962 7.2373608471788919E-01
3L_16833848_SNP T C 0.1053 20 170 0.7371 8.5253315498667481E-01
3L_16833904_SNP T A 0.06842 13 177 0.9601 8.9584192039618182E-01
3L_16833912_SNP G C 0.06842 13 177 0.8876 8.3131594697066413E-01
3L_16834053_SNP G C 0.2564 50 145 0.8713 9.4858810138127092E-01
3L_16834057_SNP G A 0.1237 24 170 0.9703 9.9668653973490406E-01
3L_16834058_DEL TCAGCCAGCCAGC T 0.2757 51 134 0.9949 8.6076227057657484E-01
3L_16834249_SNP C G 0.07107 14 183 0.7256 7.3266372609493624E-01
3L_16834291_SNP C T 0.1436 28 167 0.9327 7.4383893661309552E-01
3L_16834340_SNP G A 0.2461 47 144 0.989 9.8570625992580674E-01
3L_16834356_SNP A G 0.06599 13 184 0.7834 6.5713614375087126E-01
3L_16834896_SNP G A 0.07179 14 181 0.9081 9.1214528904271741E-01
3L_16834920_SNP T A 0.1444 27 160 0.9564 8.0338336224132079E-01
3L_16834942_SNP T G 0.0733 14 177 0.6051 7.4086842410799791E-01
3L_16834946_SNP A T 0.07292 14 178 0.6153 7.4133409774119785E-01
3L_16834977_SNP T A 0.2333 42 138 0.8498 6.1664848773602987E-01
3L_16835036_SNP T G 0.06044 11 171 0.619 6.7765621454044112E-01
3L_16835058_SNP A G 0.1285 23 156 0.8792 7.3895847087824629E-01
3L_16835221_DEL T TGGT 0.06915 13 175 0.5206 5.3725668636471768E-01
3L_16835228_SNP C T 0.06417 12 175 0.5923 6.2253441042628821E-01
3L_16835280_SNP G T 0.05525 10 171 0.7408 7.0882173146901573E-01
3L_16835383_SNP G C 0.1989 37 149 0.4244 4.0193191245698523E-01
3L_16835487_SNP A G 0.1989 37 149 0.361 3.2391726374838414E-01
3L_16835595_SNP A C 0.2105 40 150 0.3638 3.3714917264745647E-01
3L_16836113_SNP C T 0.1458 28 164 0.6421 7.5619316274529225E-01
3L_16836345_SNP C T 0.1399 27 166 0.6663 7.4174128985053378E-01
3L_16836592_SNP G C 0.08205 16 179 0.427 4.6322067034533454E-01
3L_16836735_SNP C T 0.2065 38 146 0.5781 5.1821955849148593E-01
3L_16836884_SNP A C 0.1323 25 164 0.88 9.8255305759727130E-01
3L_16837161_SNP G A 0.1146 22 170 0.4665 6.1755905901741093E-01
3L_16837406_SNP T C 0.06736 13 180 0.672 6.2308570764921534E-01
3L_16837577_SNP A C 0.0567 11 183 0.907 8.2789351342533979E-01
3L_16837592_INS A AT 0.1637 28 143 0.5603 5.2009598218088793E-01
3L_16837884_SNP G A 0.2181 41 147 0.4975 4.6513651323177874E-01
3L_16838536_SNP A G 0.2169 41 148 0.5128 4.6028240890669925E-01
3L_16838885_SNP G A 0.2222 42 147 0.5314 5.6312307337537348E-01
3L_16838916_SNP T A 0.2253 41 141 0.5214 4.5287518587984155E-01
3L_16839004_SNP T G 0.1042 20 172 0.7898 7.1917966310126114E-01
3L_16839013_SNP T G 0.1077 21 174 0.5169 6.0690815092808426E-01
3L_16839067_SNP G T 0.1011 19 169 0.64 5.1314288080853698E-01
3L_16839660_SNP T C 0.1693 32 157 0.9588 9.1993897693015492E-01
3L_16839969_SNP A T 0.1885 36 155 0.6383 6.4005386082597227E-01
3L_16840287_SNP T C 0.1042 20 172 0.6873 5.4982720724412781E-01
3L_16840374_SNP G C 0.0567 11 183 0.4841 5.3263065710164381E-01
3L_16840406_SNP G A 0.05155 10 184 0.5961 5.3837029188436736E-01
3L_16841006_SNP T C 0.1771 34 158 0.5976 5.8135222620737670E-01
3L_16841618_SNP T C 0.07107 14 183 0.7276 9.2121004452917876E-01
3L_16841817_SNP G A 0.05612 11 185 0.8859 9.2617281610670310E-01
3L_16841882_SNP A G 0.1606 31 162 0.6565 6.2440363126896448E-01
3L_16841925_SNP C A 0.2021 38 150 0.3799 3.7180994993078686E-01
3L_16841941_SNP T A 0.1598 31 163 0.5996 5.2654642358463999E-01
3L_16842433_SNP G A 0.05102 10 186 0.8972 5.7237117223861289E-01
3L_16842435_SNP T G 0.2128 40 148 0.5982 5.9691898851049352E-01
3L_16842449_SNP C T 0.1122 22 174 0.6147 8.5368895141140821E-01
3L_16842978_SNP A G 0.3298 62 126 0.1899 1.4944925435377510E-01
3L_16843220_SNP A G 0.1692 33 162 0.564 5.5330450252105579E-01
3L_16843246_SNP A G 0.06736 13 180 0.2237 2.1426667050368520E-01
3L_16843535_SNP A G 0.3191 60 128 0.2371 2.7326153538597653E-01
3L_16843570_SNP T G 0.1158 22 168 0.1777 1.7984488928357534E-01
3L_16844044_SNP G A 0.08901 17 174 0.9188 8.2009964016617842E-01
3L_16844189_SNP T A 0.2263 43 147 0.4935 5.0878414294361685E-01
3L_16844705_SNP T C 0.1421 27 163 0.3883 3.4656454165804451E-01
3L_16844964_SNP G A 0.07182 13 168 0.7234 5.5231750405202162E-01
3L_16844995_SNP A G 0.07216 14 180 0.6568 5.1934804221972586E-01
3L_16846074_SNP A G 0.07143 14 182 0.6359 7.9422168705672558E-01
3L_16846260_SNP G A 0.117 22 166 0.3514 3.2184810427449106E-01
3L_16846283_SNP G A 0.05699 11 182 0.06849 6.7004736563253370E-02
3L_16846604_SNP G A 0.07895 15 175 0.9074 9.1697508160264318E-01
3L_16847575_SNP A C 0.1667 31 155 0.388 2.5286580801799374E-01
3L_16847579_SNP T G 0.1604 30 157 0.5641 4.3539676935954563E-01
3L_16847780_DEL C CA 0.05641 11 184 0.4368 3.1898731787694445E-01
3L_16847780_SNP T C 0.05028 9 170 0.5946 8.8937866387206266E-01
3L_16847954_SNP A T 0.0625 11 165 0.3247 2.7297620175539494E-01
3L_16847968_SNP A C 0.1033 19 165 0.9174 7.7691693337347245E-01
3L_16847981_SNP T A 0.06701 13 181 0.2741 2.8860233114321132E-01
3L_16847985_SNP T C 0.06701 13 181 0.7049 8.4971692703253299E-01
3L_16848044_SNP T G 0.1842 35 155 0.5257 4.9050684957947133E-01
3L_16848070_SNP T C 0.1885 36 155 0.468 3.6244418581470361E-01
3L_16848077_SNP C T 0.1809 34 154 0.3987 3.1540203711049819E-01
3L_16848081_SNP C T 0.1799 34 155 0.5327 4.1544074473468651E-01
3L_16848085_INS AA A 0.0567 11 183 0.3144 3.3625416144382092E-01
3L_16848093_DEL G GGTAAAGT 0.05584 11 186 0.3064 3.2630778180135467E-01
3L_16848094_SNP A G 0.1292 23 155 0.1752 9.0102597969582532E-02
3L_16848112_SNP A G 0.1217 23 166 0.08994 4.7449536239604843E-02
3L_16848113_SNP A T 0.1204 23 168 0.1231 9.8097637827123885E-02
3L_16848155_SNP T G 0.07614 15 182 0.573 5.2371332413146721E-01
3L_16848159_SNP T C 0.0567 11 183 0.3099 3.2888102016354359E-01
3L_16848164_SNP C T 0.05699 11 182 0.3183 3.3600288531251343E-01
3L_16848165_SNP G A 0.0567 11 183 0.3061 3.2465698590945824E-01
3L_16848175_SNP C T 0.1421 27 163 0.04372 2.5931896240789169E-02
3L_16848186_SNP C T 0.1518 29 162 0.01165 5.1583425631547934E-03
3L_16848210_SNP T A 0.2105 40 150 0.2179 1.6569618536182840E-01
3L_16848223_SNP G C 0.2021 38 150 0.2312 1.9319685744383841E-01
3L_16848229_SNP C A 0.2139 40 147 0.2058 1.4972106779658900E-01
3L_16848282_SNP A G 0.2074 39 149 0.2419 1.7242279828049878E-01
3L_16848284_SNP G T 0.2128 40 148 0.2619 1.9902685643540952E-01
3L_16848311_SNP A T 0.05584 11 186 0.3064 3.2630778180135467E-01
3L_16848349_SNP C T 0.2074 39 149 0.1747 1.0895655959730299E-01
3L_16848357_SNP A C 0.05102 10 186 0.2958 3.1406027910766998E-01
3L_16848377_SNP C T 0.05076 10 187 0.2854 2.8984180556962369E-01
3L_16848387_SNP C A 0.288 55 136 0.7827 8.6773021516903015E-01
3L_16848390_SNP A G 0.2827 54 137 0.8068 8.4345736032962348E-01
3L_16848468_SNP C G 0.2611 47 133 0.3174 2.1671118638068199E-01
3L_16848692_SNP T C 0.151 29 163 0.6181 5.4626459856729326E-01
3L_16848750_SNP A T 0.1925 36 151 0.1085 6.9231025639873572E-02
3L_16848758_SNP A T 0.07538 15 184 0.2607 3.8436607494383834E-01
3L_16848770_SNP G T 0.2919 54 131 0.02582 1.8390424651751322E-02
3L_16848803_SNP T C 0.4033 73 108 0.06535 5.3259037806527507E-02
3L_16848877_SNP T C 0.373 69 116 0.6282 5.0489847176547031E-01
3L_16848902_SNP A C 0.2912 53 129 0.3248 2.5967152654408132E-01
3L_16848948_DEL A TT 0.1198 23 169 0.4171 4.1489373159574072E-01
3L_16849090_SNP T C 0.3316 62 125 0.02776 2.6361867225530387E-02
3L_16849158_SNP T G 0.07895 15 175 0.1281 1.0233303851987274E-01
3L_16849170_SNP T A 0.4494 80 98 0.2234 1.8673517645588367E-01
3L_16849217_SNP T A 0.1895 36 154 0.6398 7.4524236629527985E-01
3L_16849225_SNP A T 0.2031 39 153 0.5255 6.2253776301067287E-01
3L_16849259_SNP T G 0.2888 54 133 0.05522 4.7491574795243789E-02
3L_16849283_SNP A G 0.07254 14 179 0.00177 2.2806735737646226E-03
3L_16849292_SNP T A 0.1728 33 158 0.02977 2.9476701010130897E-02
3L_16849309_INS AA A 0.2541 47 138 0.9138 7.9772066242570006E-01
3L_16849330_DEL A AA 0.0679 11 151 0.7073 6.1890264731821920E-01
3L_16849353_SNP G A 0.132 26 171 0.3532 4.2241964839517399E-01
3L_16850036_SNP G T 0.06878 13 176 0.4012 4.0027903339427306E-01
3L_16850948_SNP C T 0.06701 13 181 0.005128 4.5365569193692775E-03
3L_16851149_SNP G T 0.3946 73 112 0.9837 9.6128228329292231E-01
3L_16851257_SNP A G 0.1598 31 163 0.7089 8.2002968487639760E-01
3L_16851554_SNP A C 0.2287 43 145 0.9585 9.6237030841448468E-01
3L_16851645_SNP A T 0.2781 52 135 0.5188 7.1782704197920011E-01
3L_16851663_SNP C T 0.0567 11 183 0.6184 5.6432228167759713E-01
3L_16851670_SNP C T 0.05076 10 187 0.4432 4.0555826724645894E-01
3L_16851983_SNP A G 0.05102 10 186 0.8809 8.3038751680342826E-01
3L_16852014_SNP T C 0.1421 26 157 0.3065 2.7663284645864727E-01
3L_16852019_SNP T G 0.2746 53 140 0.9598 9.1348882557084965E-01
3L_16852023_SNP T G 0.2656 51 141 0.9692 8.0303373315567428E-01
3L_16852036_SNP T G 0.4231 77 105 0.3846 3.6861872553890762E-01
3L_16852039_SNP G T 0.1522 28 156 0.2325 2.1537255149621071E-01
3L_16852069_SNP T C 0.3369 63 124 0.3667 2.9057093541970713E-01
3L_16852107_SNP A C 0.1398 26 160 0.3012 2.7341922397708762E-01
3L_16852669_SNP T C 0.3155 59 128 0.6412 4.4396931441904330E-01
3L_16852717_SNP T C 0.07812 15 177 0.8919 9.8091185020517269E-01
3L_16852787_SNP T A 0.1399 27 166 0.6056 6.5310995713306008E-01
3L_16852798_SNP T C 0.06915 13 175 0.007618 5.0758898439984858E-03
3L_16853555_SNP A G 0.4709 89 100 0.1802 1.3621300505128175E-01
3L_16853627_SNP T C 0.462 85 99 0.2547 2.3439446075379688E-01
3L_16853694_SNP G C 0.1623 31 160 0.4509 4.7290271931297645E-01
3L_16854174_DEL T TCCACGAAAAAGC 0.2234 42 146 0.6076 4.0183107543786378E-01
3L_16854189_SNP A T 0.2396 46 146 0.5523 4.3827811126548288E-01
3L_16854193_DEL A AAAAAGTGGATGTGCGGATACTAAACATTATTACAAAA 0.2151 40 146 0.6381 4.1533000935940012E-01
3L_16854355_SNP G A 0.06667 13 182 0.9264 9.5693966254501384E-01
3L_16854393_SNP C A 0.1146 22 170 0.7933 6.9983882358140304E-01
3L_16854394_SNP A C 0.114 22 171 0.7858 6.9868999561091116E-01
3L_16854434_SNP T C 0.2932 56 135 0.2592 2.5487594837177829E-01
3L_16854593_SNP C T 0.4896 94 98 0.3052 3.4922017978113762E-01
3L_16854617_SNP A T 0.4974 94 95 0.3816 4.3985657570816561E-01
3L_16854687_SNP C T 0.3979 76 115 0.1545 1.3659145871954381E-01
3L_16854691_SNP A G 0.06566 13 185 0.7628 8.0344864672256577E-01
3L_16854728_SNP T C 0.05025 10 189 0.6989 7.3247292714719814E-01
3L_16854824_SNP A T 0.06 12 188 0.7505 8.2144879267510562E-01
3L_16854941_SNP A G 0.3228 61 128 0.1245 8.5075991309659815E-02
3L_16854954_DEL TT T 0.4521 85 103 0.08503 7.6763797962732583E-02
3L_16854957_SNP A C 0.4301 80 106 0.06044 4.7222918845871563E-02
3L_16855130_SNP G T 0.367 69 119 0.2311 1.9776628310606792E-01
3L_16855535_SNP G A 0.4432 82 103 0.1349 8.6855839785650701E-02
3L_16855561_SNP A G 0.4545 85 102 0.08543 5.4238000965529186E-02
3L_16855906_SNP C A 0.05102 10 186 0.4402 4.5833293839219635E-01
3L_16855921_SNP A T 0.2609 48 136 0.1186 6.5220629269568370E-02
3L_16856068_INS TGAAT T 0.3669 62 107 0.05446 1.9111512044940059E-02
3L_16856070_SNP A C 0.09326 18 175 0.7788 7.2955205069175255E-01
3L_16856076_SNP T C 0.2513 47 140 0.1494 7.2406789139032451E-02
3L_16856082_SNP A G 0.4624 86 100 0.04938 3.4732089920421969E-02
3L_16856089_SNP T A 0.4681 88 100 0.05178 3.4247217265499279E-02
3L_16856397_SNP A G 0.4505 82 100 0.02944 1.7973350741145071E-02
3L_16856615_SNP T C 0.09744 19 176 0.9401 8.5032887023013837E-01
3L_16856714_SNP A G 0.102 20 176 0.8314 6.3677230092676007E-01
3L_16856726_SNP G A 0.09744 19 176 0.9401 8.5032887023013837E-01
3L_16856738_SNP A G 0.08854 17 175 0.8728 7.7941569248776399E-01
3L_16856813_SNP C T 0.08122 16 181 0.4839 6.8336126379982221E-01
3L_16857017_SNP T C 0.09794 19 175 0.384 3.6640198680839198E-01
3L_16857083_SNP G T 0.1211 23 167 0.0403 6.4258179317539257E-02
3L_16857097_SNP T C 0.3459 64 121 0.09187 5.1583815052144974E-02
3L_16858295_SNP T C 0.07568 14 171 0.5219 4.9060718389239832E-01
3L_16858317_SNP T G 0.3457 65 123 0.06073 3.6438517174761480E-02
3L_16858508_SNP C A 0.2775 53 138 0.118 4.6378651972797565E-02
3L_16858761_SNP T C 0.08081 16 182 0.8792 9.5364783269862252E-01
3L_16858790_SNP C G 0.4385 82 105 0.46 3.4146878195382602E-01
3L_16858800_SNP G A 0.4332 81 106 0.4477 2.6123332190021964E-01
3L_16858827_SNP G T 0.4262 78 105 0.38 2.2129630315630744E-01
3L_16858848_SNP A G 0.4262 78 105 0.4202 2.1620953966786560E-01
3L_16858914_SNP A G 0.09794 19 175 0.9049 7.8540680018950271E-01
3L_16858931_SNP T A 0.09794 19 175 0.5974 5.7974557833598994E-01
3L_16858938_SNP T A 0.1337 25 162 0.5363 5.8548452231687653E-01
3L_16859004_SNP T A 0.4973 91 92 0.3221 2.5869889295613424E-01
3L_16859064_SNP A C 0.3704 70 119 0.582 4.5182316278990153E-01
3L_16859089_SNP T C 0.4263 81 109 0.09101 8.7780410557504629E-02
3L_16859202_SNP A C 0.3784 70 115 0.0969 7.9607826637767359E-02
3L_16859216_SNP A G 0.1164 22 167 0.2953 3.7315271446145215E-01
3L_16859269_SNP C A 0.1223 23 165 0.4991 5.6138047764108800E-01
3L_16859277_SNP T C 0.1081 20 165 0.6843 7.0369892825412306E-01
3L_16859286_SNP A T 0.09783 18 166 0.6469 7.1994011512248668E-01
3L_16859289_SNP A T 0.1176 22 165 0.5401 6.2122962231407519E-01
3L_16859304_SNP G T 0.117 22 166 0.5941 6.6873408824831926E-01
3L_16859414_SNP C T 0.4857 85 90 0.65 4.8452595797484088E-01
3L_16859443_SNP C G 0.3859 71 113 0.1257 7.6320792622247224E-02
3L_16859451_INS T TT 0.497 84 85 0.4995 2.7638358453525336E-01
3L_16859452_SNP T A 0.06989 13 173 0.325 5.0841631343910476E-01
3L_16859454_SNP A T 0.07447 14 174 0.233 4.0569696863278648E-01
3L_16859457_DEL T TTGGTTACATCGCTTATTAAAAAAATTTATTGTTGTAAAG 0.07254 14 179 0.237 4.1378639248715976E-01
3L_16859491_SNP G T 0.4734 80 89 0.3847 2.0610952232757895E-01
3L_16859499_DEL A AATATAGTAAAGGAATGGA 0.07254 14 179 0.237 4.1378639248715976E-01
3L_16859571_SNP C T 0.09474 18 172 0.8768 7.5015682818710483E-01
3L_16859577_INS TTGAACC T 0.1042 20 172 0.6949 5.6305482847119115E-01
3L_16859580_DEL A ACACAAA 0.07937 15 174 0.6726 4.7028557640479451E-01
3L_16859582_SNP C A 0.4568 74 88 0.364 3.1019065600049678E-01
3L_16859643_INS A AC 0.4194 78 108 0.1071 4.9902299363778747E-02
3L_16859661_SNP G A 0.4278 80 107 0.09465 9.0250684831208017E-02
3L_16859694_SNP G A 0.1099 21 170 0.6858 5.8440699182303213E-01
3L_16859803_DEL A CC 0.2443 43 133 0.3063 3.4592876111561888E-01
3L_16859807_SNP G A 0.3105 59 131 0.4907 5.2234690728774780E-01
3L_16860019_SNP A T 0.06633 13 183 0.2162 2.5872449573833856E-01
3L_16860113_SNP T A 0.08421 16 174 0.3713 3.4385158167888608E-01
3L_16860203_SNP G A 0.07292 14 178 0.1686 2.1651680108096538E-01
3L_16860212_SNP A C 0.05584 11 186 0.5047 7.6366870458544667E-01
3L_16860241_SNP T C 0.08205 16 179 0.2713 3.5044418770393670E-01
3L_16860387_SNP T C 0.06061 12 186 0.4272 5.7756546674821818E-01
3L_16860532_SNP A G 0.1082 21 173 0.2013 3.6835313146123805E-01
3L_16860689_DEL A AACTATCTTTCATTGTATGATACAAA 0.1958 37 152 0.4696 9.8434032738512678E-01
3L_16860717_SNP A G 0.2113 41 153 0.4952 8.2461546171141986E-01
3L_16860736_SNP A G 0.2287 43 145 0.9615 9.2393251041230173E-01
3L_16860740_SNP T A 0.3495 65 121 0.4287 5.5118716361449227E-01
3L_16860752_SNP C T 0.234 44 144 0.9271 9.8118214271345694E-01
3L_16860764_SNP T C 0.2169 41 148 0.7737 6.7797815924848748E-01
3L_16860779_SNP G A 0.3191 60 128 0.6805 8.9553132056907769E-01
3L_16860788_SNP A T 0.2031 39 153 0.4111 6.8087018903871921E-01
3L_16860799_SNP C G 0.3209 60 127 0.4861 6.5884372255323365E-01
3L_16860812_SNP T G 0.3169 58 125 0.4245 5.4399685597306324E-01
3L_16860848_SNP A G 0.2597 47 134 0.4817 4.3023085816521756E-01
3L_16861019_SNP A T 0.1451 28 165 0.7297 5.4763615084254336E-01
3L_16861021_SNP T A 0.1406 27 165 0.6563 6.5609777463131769E-01
3L_16861058_SNP G A 0.1728 33 158 0.6792 7.8927688926947970E-01
3L_16861103_DEL C GA 0.1649 31 157 0.74 6.8051442747222546E-01
3L_16861119_SNP G C 0.4917 89 92 0.7974 6.8776891162934906E-01
3L_16861138_SNP T A 0.3386 64 125 0.7084 9.0353326555814806E-01
3L_16861139_SNP G A 0.4811 89 96 0.7374 6.3631039923309607E-01
3L_16861153_SNP C G 0.1105 21 169 0.1778 2.2558988956625770E-01
3L_16861158_SNP A T 0.3386 64 125 0.6692 8.6994950927695180E-01
3L_16861192_SNP A G 0.1546 30 164 0.7509 6.7050820157152025E-01
3L_16861193_SNP C A 0.1649 32 162 0.7335 6.9193045744464343E-01
3L_16861200_SNP C A 0.4385 82 105 0.9861 8.9188828244527085E-01
3L_16861242_SNP G A 0.1437 23 137 0.3138 3.3399946779394907E-01
3L_16861255_SNP C G 0.1452 27 159 0.4984 5.8962080466417133E-01
3L_16861324_SNP C G 0.4385 82 105 0.6571 7.8145654432283795E-01
3L_16861326_SNP G A 0.4415 83 105 0.7389 8.5393066680082497E-01
3L_16861693_SNP G A 0.05584 11 186 0.138 2.2499249466518889E-01
3L_16861727_SNP G T 0.07653 15 181 0.1551 2.3950860728150791E-01
3L_16861877_SNP C G 0.05051 10 188 0.6331 5.5011714805918011E-01
3L_16862013_SNP A G 0.1392 27 167 0.3765 4.1734634348445787E-01
3L_16862125_SNP T G 0.06091 12 185 0.02589 4.2771729710115371E-02
3L_16862206_SNP A G 0.07614 15 182 0.3238 2.5954006010343067E-01
3L_16862243_SNP T C 0.07254 14 179 0.5887 4.8845479190023766E-01
3L_16862298_DEL C CC 0.0567 11 183 0.7868 8.2694202636332159E-01
3L_16862305_DEL A AA 0.3234 54 113 0.1062 1.4346126882283139E-01
3L_16862409_SNP T C 0.05584 11 186 0.08747 1.2931790879880034E-01
3L_16862413_SNP T A 0.2486 46 139 0.4346 6.6544603390622004E-01
3L_16862498_SNP C A 0.2328 44 145 0.1539 3.0121757996209342E-01
3L_16862526_SNP G T 0.2181 41 147 0.2174 3.2221006460863288E-01
3L_16862535_SNP T C 0.2074 39 149 0.2808 3.8482902139634112E-01
3L_16862569_SNP A G 0.1323 25 164 0.9428 8.8874628353853591E-01
3L_16862728_DEL T TCCATGTTGCGTTTTTGCTATAAGTATCCAT 0.264 47 131 0.07901 1.0313157807282791E-01
3L_16862817_SNP C T 0.1474 28 162 0.2138 1.7195949157060675E-01
3L_16862935_SNP A C 0.0733 14 177 0.8608 9.2009770321926820E-01
3L_16862974_SNP G A 0.06218 12 181 0.8558 7.8967821219888545E-01
3L_16863014_SNP A G 0.07143 14 182 0.7537 7.3798363055052074E-01
3L_16863018_SNP A G 0.07576 15 183 0.7722 7.8783171486110415E-01
3L_16863023_SNP G T 0.07576 15 183 0.7722 7.8783171486110415E-01
3L_16863029_SNP A T 0.07614 15 182 0.7664 7.8533059416914941E-01
3L_16863042_SNP T C 0.07538 15 184 0.7617 7.7833082075814319E-01
3L_16863077_SNP C G 0.07614 15 182 0.7295 7.4576278468989443E-01
3L_16863079_SNP A C 0.2804 53 136 0.2078 2.0005085820019475E-01
3L_16863092_INS AA A 0.07179 14 181 0.8634 9.1362788093869041E-01
3L_16863113_SNP A G 0.09694 19 177 0.8866 8.3839724144741501E-01
3L_16863134_SNP T A 0.1071 21 175 0.9966 9.6524323156121561E-01
3L_16863222_SNP T C 0.4754 87 96 0.02288 2.7472164844201410E-02
3L_16863314_SNP A G 0.3 57 133 0.4492 4.6900129214996145E-01
3L_16863331_SNP A G 0.2211 42 148 0.7033 5.5041261471089120E-01
3L_16863336_SNP G C 0.2246 42 145 0.6697 5.2244148686794512E-01
3L_16863497_SNP A G 0.1684 33 163 0.9941 9.5798124786061234E-01
3L_16863502_DEL CCG C 0.4045 72 106 0.1888 1.9977952900361395E-01
3L_16863506_SNP C A 0.3789 72 118 0.1863 2.4941300187503013E-01
3L_16863507_SNP A C 0.385 72 115 0.1763 1.9305099538088033E-01
3L_16863537_SNP T A 0.1452 27 159 0.6255 6.0175204008197114E-01
3L_16863606_SNP T C 0.1728 33 158 0.2449 3.3493715634266830E-01
3L_16863688_SNP T C 0.1728 33 158 0.8629 9.2367408916757410E-01
3L_16863706_SNP A T 0.1436 27 161 0.2915 1.7354275984996514E-01
3L_16863832_SNP C A 0.3279 60 123 0.1367 1.8806936661145734E-01
3L_16863913_SNP G A 0.35 63 117 0.1633 1.6696297244836478E-01
3L_16863916_SNP T A 0.3043 56 128 0.3308 3.1783121050354601E-01
3L_16863926_SNP T G 0.3107 55 122 0.3231 3.5281953248880571E-01
3L_16864063_SNP A G 0.1902 35 149 0.2404 2.0639272241457307E-01
3L_16864104_SNP C A 0.246 46 141 0.1827 1.7529036306166212E-01
3L_16864164_SNP C T 0.3636 68 119 0.07294 8.8891351261262463E-02
3L_16864333_DEL T TA 0.1368 26 164 0.2635 2.2269012775193209E-01
3L_16864531_SNP G T 0.3622 67 118 0.1711 2.0174009960378703E-01
3L_16864639_SNP A T 0.05528 11 188 0.9554 6.9326581304550305E-01
3L_16864698_SNP T G 0.2713 51 137 0.1698 7.1633456451936056E-02
3L_16864725_SNP C T 0.05102 10 186 0.8893 7.2834264886994204E-01
3L_16864727_SNP T A 0.2245 44 152 0.1169 4.5725373610322521E-02
3L_16864741_SNP G A 0.3351 64 127 0.9917 8.1791046538470580E-01
3L_16864763_INS T TT 0.2965 51 121 0.9491 6.7640481138576924E-01
3L_16864851_SNP A G 0.1436 28 167 0.07441 6.1125499886428708E-02
3L_16864956_SNP A G 0.4415 83 105 0.7982 8.3198557736660994E-01
3L_16864977_SNP T G 0.3316 63 127 0.8889 9.5161489164419844E-01
3L_16864989_SNP T C 0.1406 27 165 0.08694 1.3506518482397289E-01
3L_16865117_SNP G A 0.05155 10 184 0.7695 5.8337343180837553E-01
3L_16865177_SNP G A 0.09278 18 176 0.5894 4.4089944258710356E-01
3L_16865179_SNP A T 0.09278 18 176 0.5439 4.0284131479148810E-01
3L_16865246_SNP C T 0.05025 10 189 0.7395 7.3123553173177092E-01
3L_16865249_SNP T C 0.09375 18 174 0.1548 2.1720490620328248E-01
3L_16865364_SNP C G 0.3333 63 126 0.6968 8.1263314295118450E-01
3L_16865441_SNP T A 0.2032 38 149 0.5447 3.8483059140671283E-01
3L_16865459_SNP G C 0.337 62 122 0.6065 7.6805492139296527E-01
3L_16865542_SNP A C 0.1399 27 166 0.966 8.2484744999134474E-01
3L_16865578_SNP T C 0.09524 18 171 0.3743 4.5683303833437316E-01
3L_16865613_SNP T C 0.4725 86 96 0.6674 4.8807984303635132E-01
3L_16865753_SNP C A 0.1326 24 157 0.727 8.6163202330416699E-01
3L_16865781_SNP C A 0.3825 70 113 0.3461 4.6060205262295928E-01
3L_16865786_DEL TACA T 0.3968 75 114 0.491 6.5480389929228966E-01
3L_16865791_DEL AT A 0.3968 75 114 0.491 6.5480389929228966E-01
3L_16865794_SNP C T 0.05051 10 188 0.7044 6.3187734485977198E-01
3L_16865817_SNP T C 0.3316 62 125 0.3719 4.5070598230617576E-01
3L_16865818_SNP G A 0.2984 57 134 0.3265 4.0225210778190912E-01
3L_16865873_SNP T C 0.4677 87 99 0.4875 5.4395873151210727E-01
3L_16865887_SNP T A 0.4599 86 101 0.7616 8.6512509395819381E-01
3L_16865899_SNP T A 0.4628 87 101 0.5527 6.2184718664570515E-01
3L_16865908_SNP G T 0.4628 87 101 0.5367 6.0181886899259629E-01
3L_16865938_SNP C A 0.05051 10 188 0.8395 8.4397287837998203E-01
3L_16865950_SNP A G 0.4293 82 109 0.7979 6.3566561284528755E-01
3L_16865960_DEL A AA 0.07071 14 184 0.2501 2.5413905848864216E-01
3L_16865960_SNP T A 0.4713 82 92 0.7284 6.1333374962421661E-01
3L_16865962_SNP T C 0.4309 81 107 0.5163 4.2222595116540473E-01
3L_16865984_SNP T C 0.07576 15 183 0.3618 3.3551713144422901E-01
3L_16866075_SNP A T 0.1211 23 167 0.6631 5.6154607482770780E-01
3L_16866287_SNP T A 0.1158 22 168 0.4731 6.2210815509143602E-01
3L_16866333_INS CCACTATAGCAGTTCTGGTTCATTCGAATCTTCAATGATGTAAAGCTATATCTTGATTGATCTTACC C 0.08421 16 174 0.4933 4.3947103840471546E-01
3L_16866339_SNP C T 0.08421 16 174 0.4933 4.3947103840471546E-01
3L_16866340_SNP G C 0.08421 16 174 0.4933 4.3947103840471546E-01
3L_16866352_INS ACATA A 0.08947 17 173 0.4492 4.1634418049791644E-01
3L_16866378_INS AT A 0.4632 88 102 0.8638 7.9860723074568951E-01
3L_16866380_INS GG G 0.1011 19 169 0.6186 5.9494263426501881E-01
3L_16866387_SNP T G 0.3957 74 113 0.5392 5.1751336007643345E-01
3L_16866403_SNP A G 0.08854 17 175 0.4353 4.0788818712675579E-01
3L_16866426_SNP A T 0.08901 17 174 0.4334 4.0588630999854869E-01
3L_16866435_INS TT T 0.08152 15 169 0.507 4.8176084677909492E-01
3L_16866440_SNP A G 0.09231 18 177 0.07807 3.6158379043879869E-02
3L_16866471_SNP A T 0.07732 15 179 0.5182 5.5735982326862998E-01
3L_16866497_SNP T A 0.4891 90 94 0.9801 7.2673503671887074E-01
3L_16866597_SNP T C 0.1436 28 167 0.574 6.1095484910742281E-01
3L_16866605_SNP A T 0.3143 55 120 0.4689 3.9447804229243011E-01
3L_16866607_SNP C T 0.3514 65 120 0.6192 7.6483184220015954E-01
3L_16866630_SNP A G 0.06771 13 179 0.9103 7.9864127324933121E-01
3L_16866801_SNP T C 0.05051 10 188 0.9201 9.3608189798008790E-01
3L_16866842_MNP TAA CTT 0.0567 11 183 0.7546 7.3485095938324407E-01
3L_16866880_SNP A C 0.06736 13 180 0.8934 8.5157054629434403E-01
3L_16866945_SNP C G 0.07143 14 182 0.4108 3.1609266673750602E-01
3L_16866975_SNP C A 0.4066 74 108 0.6477 6.6898149505372140E-01
3L_16867149_SNP G A 0.445 85 106 0.603 5.2034885764736372E-01
3L_16867231_SNP A T 0.05612 11 185 0.4091 3.7983007070496178E-01
3L_16867234_INS GCCACAACATATGAATTGTTGTTAAACTGC G 0.2811 52 133 0.2743 3.7646763180427700E-01
3L_16867286_SNP C T 0.4839 90 96 0.4586 4.3178872335546681E-01
3L_16867305_SNP G A 0.4185 77 107 0.4488 4.9249957347731066E-01
3L_16867329_SNP G A 0.2054 38 147 0.2685 1.9630441543949073E-01
3L_16867350_SNP G A 0.4181 74 103 0.1422 1.5470167359210818E-01
3L_16867364_SNP G A 0.08947 17 173 0.3613 2.4857416221057305E-01
3L_16867402_SNP A C 0.08377 16 175 0.4419 3.5815971458436147E-01
3L_16867438_SNP A G 0.09375 18 174 0.515 3.7195487110152281E-01
3L_16867519_SNP T C 0.05155 10 184 0.6741 6.6358407603622049E-01
3L_16867534_SNP C T 0.1376 26 163 0.2989 2.8663069726954449E-01
3L_16867567_SNP G C 0.4415 83 105 0.2041 2.0989398847135543E-01
3L_16867643_SNP A C 0.05208 10 182 0.4953 4.9160940710004453E-01
3L_16867692_DEL G GTTTATGTTTAGAATAAGGCATTTAGGAAATGAGGAATCATCCCCCAAGAATCATATTTTAAATGATTAATTCATAATCTTCATACGCAGACAACGGGTTGTATGAGTA 0.05076 10 187 0.3612 3.2831421520798321E-01
3L_16867729_SNP T C 0.3584 62 111 0.2405 2.0730997976386012E-01
3L_16867738_SNP G A 0.09605 17 160 0.4898 4.4312903688361727E-01
3L_16867768_SNP C A 0.105 19 162 0.5487 6.0437703537633269E-01
3L_16867978_SNP T A 0.1632 31 159 0.3986 4.2791224891589152E-01
3L_16868166_SNP C A 0.05528 11 188 0.3273 5.1270305236423619E-01
3L_16868190_SNP A T 0.3027 56 129 0.5592 7.7878056243937532E-01
3L_16868204_SNP A G 0.4757 88 97 0.4663 3.8070005822789432E-01
3L_16868316_SNP A G 0.09278 18 176 0.4224 4.0484343353747343E-01
3L_16868325_SNP A C 0.09424 18 173 0.3863 3.9421721139565757E-01
3L_16868350_SNP T A 0.267 51 140 0.7269 9.7285901849364376E-01
3L_16868374_DEL A AGTAATA 0.2609 42 119 0.4246 8.9969625723899693E-01
3L_16868425_SNP T C 0.2826 52 132 0.5822 7.2490310741431485E-01
3L_16868431_SNP T G 0.2912 53 129 0.6892 8.6124532508348883E-01
3L_16868441_SNP A T 0.3722 67 113 0.8075 7.2375530247209019E-01
3L_16868478_SNP A G 0.4157 74 104 0.8333 7.2988699626567366E-01
3L_16868486_SNP A C 0.324 58 121 0.8344 9.7275125475741087E-01
3L_16868490_SNP A G 0.3239 57 119 0.8649 9.5401397962739587E-01
3L_16868502_SNP T C 0.3765 64 106 0.8632 9.0848089676066146E-01
3L_16868514_SNP T G 0.4036 67 99 0.9158 8.7024045799796723E-01
3L_16868705_SNP A G 0.3405 63 122 0.6325 5.1930260422823038E-01
3L_16868863_SNP T G 0.4444 84 105 0.4258 3.3746797617297652E-01
3L_16868883_SNP A C 0.3757 68 113 0.6782 4.8777108131887370E-01
3L_16868903_SNP A G 0.1106 22 177 0.4484 3.7596463257555923E-01
3L_16868929_SNP C A 0.1031 20 174 0.9247 5.5655684821467410E-01
3L_16868940_INS TTTT C 0.1211 23 167 0.5893 4.9181368901657851E-01
3L_16868955_SNP A T 0.1368 26 164 0.004349 1.8829303149751040E-02
3L_16868968_SNP T A 0.09317 15 146 0.7357 9.2969630580226237E-01
3L_16868970_SNP C T 0.2211 42 148 0.9842 7.8863784371311785E-01
3L_16869072_SNP C A 0.1809 34 154 0.8313 9.9378596006479736E-01
3L_16869093_SNP T C 0.1799 34 155 0.9374 9.2521042072226589E-01
3L_16869146_SNP G A 0.2623 48 135 0.4161 4.9985536398293906E-01
3L_16869192_SNP G A 0.4681 88 100 0.1873 2.1664813088543600E-01
3L_16869256_SNP G A 0.07368 14 176 0.2933 3.6307782313569692E-01
3L_16869298_SNP C G 0.2678 49 134 0.1225 1.8358286499918208E-01
3L_16869304_SNP C A 0.07071 14 184 0.226 1.4157447432425196E-01
3L_16869321_SNP T C 0.06154 12 183 0.2881 1.9854833368018032E-01
3L_16869411_SNP A G 0.1371 27 170 0.8766 7.5286534294722030E-01
3L_16869416_SNP C T 0.4021 76 113 0.2289 1.3678573848456677E-01
3L_16869494_SNP T G 0.0625 12 180 0.7328 6.3942823853518171E-01
3L_16869550_SNP C G 0.2128 40 148 0.5267 5.3262435563568289E-01
3L_16869552_SNP C T 0.2211 42 148 0.3696 4.0477313624245637E-01
3L_16869568_SNP G A 0.371 69 117 0.8353 7.9059701251367887E-01
3L_16869605_DEL G GGATGAACCTAATGTTCAATAAGGAATTAAGGA 0.07368 14 176 0.318 4.2354459571134306E-01
3L_16869637_SNP G A 0.0565 10 167 0.8696 7.7719121268520597E-01
3L_16869668_SNP G T 0.459 84 99 0.09933 9.0457345488576313E-02
3L_16869677_SNP G C 0.455 86 103 0.1636 1.1892749657496193E-01
3L_16869699_SNP T C 0.3617 68 120 0.7113 6.6222469291749009E-01
3L_16869713_SNP T C 0.09645 19 178 0.8459 7.4441152522680620E-01
3L_16869802_SNP T G 0.4237 75 102 0.6673 5.4978380418901707E-01
3L_16869805_SNP A C 0.1158 22 168 0.2294 2.0162323624839729E-01
3L_16869825_SNP A G 0.4355 81 105 0.81 7.5684468246841918E-01
3L_16869832_SNP A T 0.4362 82 106 0.8511 7.9023979160107871E-01
3L_16869837_SNP T A 0.4332 81 106 0.7928 7.3230137795588957E-01
3L_16869841_SNP G C 0.1105 21 169 0.1248 1.1320542110310827E-01
3L_16869866_INS ATGTA A 0.05641 11 184 0.3248 3.4517142988936422E-01
3L_16869876_SNP A C 0.05729 11 181 0.3166 3.3167084559030990E-01
3L_16869877_SNP T C 0.0567 11 183 0.3269 3.4715703286454569E-01
3L_16869929_SNP G T 0.07071 14 184 0.4684 3.8246732697937003E-01
3L_16870096_SNP T A 0.3369 63 124 0.6845 8.4548613294878128E-01
3L_16870128_SNP T C 0.4355 81 105 0.6799 5.7720632038126540E-01
3L_16870130_SNP G C 0.4378 81 104 0.7464 6.5059637052336527E-01
3L_16870136_SNP G T 0.3676 68 117 0.9148 8.6985643670880153E-01
3L_16870142_SNP A T 0.1026 20 175 0.4809 7.0356673459488295E-01
3L_16870282_SNP T A 0.2713 51 137 0.1845 1.3988038173830530E-01
3L_16870447_SNP T A 0.4677 87 99 0.4348 4.5933252098304134E-01
3L_16870795_SNP T G 0.2609 48 136 0.9935 5.2864711998655678E-01
3L_16870816_SNP G A 0.4599 86 101 0.7458 4.9677451601174571E-01
3L_16871002_SNP C T 0.3583 67 120 0.4646 6.0433398217277612E-01
3L_16871008_SNP T C 0.3226 60 126 0.0518 7.8574454288837761E-02
3L_16871038_SNP T C 0.3617 68 120 0.4306 5.4137500175979891E-01
3L_16871119_SNP G C 0.05208 10 182 0.3156 3.3176196077909970E-01
3L_16871278_SNP T C 0.06842 13 177 0.1815 2.5430637365217201E-01
3L_16871299_SNP A G 0.1082 21 173 0.1483 8.2427405162335585E-02
3L_16871340_SNP G C 0.4863 89 94 0.5725 6.1817541974864954E-01
3L_16871371_SNP G T 0.06633 13 183 0.2196 1.8079572897645246E-01
3L_16871389_SNP T C 0.4595 85 100 0.541 5.6310728985802838E-01
3L_16871392_SNP A T 0.459 84 99 0.5562 7.1212529948766767E-01
3L_16871431_SNP G T 0.4973 92 93 0.54 5.0054336273676392E-01
3L_16871437_SNP C G 0.08673 17 179 0.2346 2.7754763969740337E-01
3L_16871500_SNP G A 0.492 92 95 0.3276 3.6368815446699598E-01
3L_16871506_SNP T C 0.4247 79 107 0.6965 7.3960534101237041E-01
3L_16871515_SNP A G 0.4216 78 107 0.8081 7.8934710178895917E-01
3L_16871728_SNP A T 0.2957 55 131 0.8763 8.6691896107303990E-01
3L_16871814_SNP A G 0.3005 55 128 0.6258 6.6376868869682704E-01
3L_16871851_SNP A T 0.25 48 144 0.4801 4.9872411889558610E-01
3L_16871860_SNP T C 0.09794 19 175 0.7604 7.2772816233289706E-01
3L_16871863_SNP A G 0.09845 19 174 0.7681 6.8279343470759080E-01
3L_16871866_SNP C T 0.1031 20 174 0.879 8.3076598880064823E-01
3L_16871870_SNP G A 0.09326 18 175 0.8501 8.4653933604279175E-01
3L_16871939_SNP C A 0.09845 19 174 0.5781 6.3389873788882478E-01
3L_16872114_SNP T C 0.2246 42 145 0.4509 5.6922072902463805E-01
3L_16872119_SNP T G 0.1053 20 170 0.4441 3.8204047139725517E-01
3L_16872154_SNP T A 0.4149 78 110 0.8897 6.8645189467862244E-01
3L_16872227_SNP T C 0.1429 28 168 0.4877 5.9178191690910042E-01
3L_16872489_SNP G A 0.4167 80 112 0.06273 7.0759555700119603E-02
3L_16872491_SNP C T 0.4211 80 110 0.07282 7.9906309138055812E-02
3L_16872502_DEL A AT 0.1374 25 157 0.09256 3.7239524562118528E-02
3L_16872509_DEL T TT 0.1198 20 147 0.9773 7.6166389452134176E-01
3L_16872533_SNP T C 0.1088 21 172 0.3979 5.3493728088080150E-01
3L_16872534_SNP T C 0.4011 75 112 0.03769 3.4823228790998105E-02
3L_16872555_SNP A C 0.4972 88 89 0.1955 2.0723038357415391E-01
3L_16872564_SNP C A 0.457 85 101 0.1091 9.9513550183836008E-02
3L_16872605_SNP C T 0.1875 36 156 0.0971 1.2888493712366600E-01
3L_16872626_INS AGATATA A 0.07831 13 153 0.1159 2.4705043308545227E-01
3L_16872642_SNP T A 0.4127 78 111 0.05147 5.4665556201310916E-02
3L_16872753_SNP A G 0.1289 25 169 0.1382 1.2128169396766908E-01
3L_16872760_SNP G C 0.4309 81 107 0.6865 8.3298097003758231E-01
3L_16872783_SNP T G 0.3118 58 128 0.017 1.6848736748077027E-02
3L_16872841_SNP C T 0.3757 71 118 0.01878 1.3122089053496757E-02
3L_16872929_SNP T C 0.4162 77 108 0.4709 2.5607656870549622E-01
3L_16872981_SNP T C 0.09231 18 177 0.2769 2.1488720546526030E-01
3L_16872995_SNP G T 0.2324 43 142 0.8812 8.7511352730460790E-01
3L_16873016_SNP T C 0.0625 12 180 0.8082 9.0539657779476568E-01
3L_16873033_SNP C T 0.228 44 149 0.5941 7.8325570244157039E-01
3L_16873094_SNP G A 0.385 72 115 0.8315 5.6989550710301973E-01
3L_16873132_SNP G C 0.05556 10 170 0.4187 3.4178925219998513E-01
3L_16873157_SNP A C 0.1648 30 152 0.1062 1.8269433350493036E-01
3L_16873190_SNP C T 0.1429 26 156 0.08266 1.7886520070897038E-01
3L_16873236_SNP T C 0.3011 53 123 0.3986 4.5469694350894985E-01
3L_16873245_SNP T A 0.3056 55 125 0.3538 4.8069570929332950E-01
3L_16873249_SNP G T 0.3017 54 125 0.3276 4.3774688701152364E-01
3L_16873250_SNP C G 0.3179 55 118 0.4181 5.7325141221255704E-01
3L_16873261_INS G GATGATG 0.1364 24 152 0.01907 5.0202818378612228E-02
3L_16873306_SNP T A 0.1452 27 159 0.3156 3.3426144780046341E-01
3L_16873321_SNP A C 0.2312 43 143 0.2363 2.3562764786369306E-01
3L_16873324_SNP A T 0.2606 49 139 0.4732 4.6466155407361887E-01
3L_16873331_SNP A C 0.467 85 97 0.5604 7.0525372222187332E-01
3L_16873340_SNP T G 0.2287 43 145 0.2443 4.1767149359905431E-01
3L_16873365_SNP C G 0.5 94 94 0.9263 9.4879158438513556E-01
3L_16873394_SNP A G 0.3016 57 132 0.3967 5.2569961209720861E-01
3L_16873401_SNP T A 0.2042 39 152 0.1646 1.9047977508279268E-01
3L_16873434_SNP C T 0.1192 23 170 0.1398 6.9268692277478949E-02
3L_16873512_SNP T C 0.4486 83 102 0.6918 8.7012739358925162E-01
3L_16873534_INS A ATTTCTCGTATTATTCTGATTACATGA 0.2914 51 124 0.3973 4.3834845936915501E-01
3L_16873567_SNP A C 0.1534 29 160 0.4592 4.3476897735163478E-01
3L_16873694_SNP C G 0.3158 60 130 0.9675 9.6891411858364074E-01
3L_16873763_INS T TT 0.4364 72 93 0.681 5.3754088274776102E-01
3L_16873782_SNP G T 0.102 20 176 0.04527 3.8796027625131721E-02
3L_16873792_SNP C A 0.05076 10 187 0.3177 4.0935932110894446E-01
3L_16873818_SNP A T 0.09524 18 171 0.7297 9.3503432189942726E-01
3L_16873823_SNP T C 0.2708 52 140 0.7886 7.7991568168995773E-01
3L_16873935_SNP T A 0.4036 67 99 0.3543 2.4502414386330518E-01
3L_16873948_DEL T TT 0.05729 11 181 0.5483 6.8007336409091201E-01
3L_16873966_SNP T A 0.09326 18 175 0.1823 2.2762913628725046E-01
3L_16873982_SNP C T 0.2073 40 153 0.6666 7.0141395997717415E-01
3L_16874127_SNP G A 0.09474 18 172 0.59 7.5197292208536992E-01
3L_16874369_SNP C T 0.07447 14 174 0.7089 7.7024637948309360E-01
3L_16874376_SNP C T 0.1243 23 162 0.77 5.0739990746116947E-01
3L_16874384_SNP T C 0.4722 85 95 0.3741 2.8076160825113794E-01
3L_16874392_SNP C T 0.4677 87 99 0.3458 2.8773682583953852E-01
3L_16874395_SNP T A 0.07812 15 177 0.3165 3.4522421346596532E-01
3L_16874418_SNP G A 0.3048 57 130 0.5536 5.9650982281341569E-01
3L_16874467_SNP A T 0.07895 15 175 0.4769 4.7076249650701174E-01
3L_16874472_SNP T C 0.1622 30 155 0.8238 9.2565077936412843E-01
3L_16874478_SNP C T 0.262 49 138 0.7437 7.5845754821354938E-01
3L_16874487_SNP A T 0.2553 48 140 0.7857 8.3068176049312958E-01
3L_16874488_SNP C T 0.0733 14 177 0.2844 3.3672267780274379E-01
3L_16874490_SNP G A 0.06316 12 178 0.2666 3.1443176693740738E-01
3L_16874500_SNP C G 0.3716 68 115 0.3864 2.7897480266190899E-01
3L_16874508_SNP G T 0.06806 13 178 0.4102 3.9654032421060448E-01
3L_16874510_SNP A T 0.1568 29 156 0.8643 9.9993464260154763E-01
3L_16874516_SNP C A 0.1602 29 152 0.923 8.2607241777687079E-01
3L_16874520_SNP T A 0.163 30 154 0.9935 8.8576479107835326E-01
3L_16874529_SNP T A 0.172 32 154 0.999 8.9409523304567584E-01
3L_16874530_SNP A T 0.3189 59 126 0.9426 9.8580550100554731E-01
3L_16874533_SNP G T 0.172 32 154 0.9389 8.3467641484128530E-01
3L_16874553_SNP G A 0.4919 91 94 0.4022 3.8763981077064324E-01
3L_16874559_SNP A G 0.07979 15 173 0.2771 2.9744667518316492E-01
3L_16874584_SNP A G 0.306 56 127 0.9989 9.9391465259655032E-01
3L_16874594_SNP G C 0.3177 61 131 0.9653 8.9754427100612577E-01
3L_16874599_SNP T A 0.08333 16 176 0.4145 5.5969412923001238E-01
3L_16874633_DEL A AATT 0.367 69 119 0.7831 9.3573565649781698E-01
3L_16874647_SNP T A 0.4974 95 96 0.9914 9.6521284595077605E-01
3L_16874696_SNP T C 0.07179 14 181 0.6686 6.1658743280298678E-01
3L_16874699_SNP A T 0.2995 56 131 0.4494 3.9212784018902636E-01
3L_16874700_SNP T A 0.3105 59 131 0.6676 6.1459300428472563E-01
3L_16874774_SNP A G 0.1385 27 168 0.7136 6.6505265990892970E-01
3L_16874983_SNP A C 0.4813 90 97 0.6693 7.1850334634668112E-01
3L_16875062_SNP G A 0.4516 84 102 0.8811 9.6392792070954236E-01
3L_16875098_SNP G T 0.07614 15 182 0.6518 6.6926057336508638E-01
3L_16875099_SNP A T 0.07576 15 183 0.6543 6.7188412611039627E-01
3L_16875176_SNP G A 0.1702 32 156 0.5849 7.7435651435335751E-01
3L_16875429_DEL GTCTACGCTGCCCTCGAATCGTAGTACCCT A 0.3846 70 112 0.0503 5.9489278818235500E-02
3L_16875468_SNP G A 0.367 69 119 0.06549 7.3529632319584343E-02
3L_16875476_SNP G T 0.3636 68 119 0.0835 8.8771831606560325E-02
3L_16875487_SNP T C 0.367 69 119 0.06999 7.6738434657170659E-02
3L_16875519_SNP G C 0.3883 73 115 0.0519 5.0393484193419387E-02
3L_16875628_DEL C CC 0.25 47 141 0.383 4.0043284082625830E-01
3L_16875712_SNP A T 0.1495 29 165 0.6107 6.3336156349861583E-01
3L_16875729_SNP A G 0.2073 40 153 0.9669 8.8547894665382088E-01
3L_16875731_SNP A T 0.2 38 152 0.9499 9.8368626191889519E-01
3L_16875744_SNP A G 0.4734 89 99 0.185 2.3409323488122125E-01
3L_16875752_SNP G T 0.2926 55 133 0.5237 5.0333182915914665E-01
3L_16875753_SNP G T 0.2941 55 132 0.4393 4.3046454597533601E-01
3L_16875791_INS GAG G 0.164 31 158 0.6937 6.1219723163064865E-01
3L_16875828_SNP C T 0.1406 27 165 0.5042 4.8837142747171824E-01
3L_16875835_SNP G A 0.3511 66 122 0.08676 1.2351410573936838E-01
3L_16875849_INS T TG 0.3316 62 125 0.09315 1.1705122538957302E-01
3L_16875867_SNP A G 0.1649 32 162 0.4066 5.6836994349616465E-01
3L_16875872_SNP A T 0.1497 28 159 0.3695 4.7982636576094617E-01
3L_16875882_SNP T C 0.1753 34 160 0.4989 6.5663819593631134E-01
3L_16875896_SNP A G 0.1443 28 166 0.7273 8.8410223760876638E-01
3L_16875897_SNP G A 0.1443 28 166 0.6434 7.6785692674321049E-01
3L_16875902_SNP T G 0.4225 79 108 0.3685 3.8697270310406173E-01
3L_16875915_SNP A T 0.4734 89 99 0.1743 1.9816648903674527E-01
3L_16876018_SNP A G 0.1623 31 160 0.998 9.7044211598050167E-01
3L_16876019_SNP G T 0.2634 49 137 0.6687 6.4806682740009180E-01
3L_16876049_SNP G A 0.1649 32 162 0.9972 9.9484913670759945E-01
3L_16876291_SNP A C 0.08333 16 176 0.4454 5.5742470283095935E-01
3L_16876292_SNP T C 0.08333 16 176 0.9215 9.4229382068216860E-01
3L_16876369_SNP T C 0.05076 10 187 0.666 7.1744197556840650E-01
3L_16876479_SNP A T 0.1885 36 155 0.2964 3.8335481187003728E-01
3L_16876572_SNP C T 0.4076 75 109 0.8839 8.6662930856743980E-01
3L_16876574_SNP A G 0.4108 76 109 0.7658 7.1235743074787483E-01
3L_16876615_SNP A G 0.1244 24 169 0.5536 7.3476671280463290E-01
3L_16876626_DEL A AA 0.07143 14 182 0.4448 4.9812575787771185E-01
3L_16876629_SNP T G 0.1436 27 161 0.4563 6.7346966657183627E-01
3L_16876680_SNP T A 0.3207 59 125 0.895 8.1785646871595941E-01
3L_16876681_SNP A G 0.3224 59 124 0.8992 8.2796087029809351E-01
3L_16876693_SNP T C 0.3279 60 123 0.9354 8.5341235008622118E-01
3L_16876698_SNP G A 0.4511 83 101 0.9852 9.9263381183444810E-01
3L_16876705_SNP G A 0.1604 30 157 0.7747 7.1332817670634796E-01
3L_16876721_DEL T TC 0.1202 22 161 0.5286 7.2525384891680911E-01
3L_16876724_SNP C A 0.1685 31 153 0.6816 7.3582421341525539E-01
3L_16876732_SNP G T 0.1475 27 156 0.7719 9.5982844199184847E-01
3L_16876741_SNP C T 0.3427 61 117 0.9064 8.4321976587476277E-01
3L_16876742_SNP C T 0.1622 30 155 0.8958 9.8140498015185007E-01
3L_16876745_SNP A T 0.3371 60 118 0.8818 8.1216341913609824E-01
3L_16876746_SNP C T 0.1676 31 154 0.8191 8.3877954255606824E-01
3L_16876800_SNP T C 0.1889 34 146 0.297 3.6312354788854972E-01
3L_16876846_SNP T C 0.422 73 100 0.3806 4.6909022278500656E-01
3L_16876849_SNP A C 0.1694 31 152 0.5635 6.8427498135903209E-01
3L_16876853_SNP T C 0.1676 31 154 0.5706 6.9338061919355143E-01
3L_16876875_DEL A ACGTAAATTATTAACTTA 0.1337 25 162 0.7519 8.3239450176917329E-01
3L_16876894_SNP G A 0.1337 25 162 0.7519 8.3239450176917329E-01
3L_16876895_SNP A T 0.1344 25 161 0.7227 8.0045780314219384E-01
3L_16876932_SNP T C 0.1047 20 171 0.5462 6.8012779313982152E-01
3L_16876945_SNP A G 0.5 92 92 0.9719 8.7579157015121956E-01
3L_16877093_SNP A G 0.1959 38 156 0.3719 4.1619344658893920E-01
3L_16877135_SNP T A 0.2827 54 137 0.4404 6.0041691072435766E-01
3L_16877149_SNP T C 0.2474 47 143 0.7606 5.7635478882671798E-01
3L_16877156_SNP C T 0.3261 60 124 0.6587 5.2115633235341052E-01
3L_16877181_SNP T G 0.3262 61 126 0.6442 6.6706762084026405E-01
3L_16877183_SNP A T 0.3152 58 126 0.6233 6.5814560409404188E-01
3L_16877254_SNP C A 0.266 50 138 0.3027 4.2965891129326295E-01
3L_16877259_SNP T A 0.3791 69 113 0.1656 2.2073879945000074E-01
3L_16877268_DEL TTCA T 0.371 69 117 0.1913 3.1959701673941843E-01
3L_16877275_SNP C T 0.369 69 118 0.188 3.1418514750785564E-01
3L_16877285_INS TCAAGATTTGCTT T 0.369 62 106 0.7276 8.0489824933185361E-01
3L_16877320_SNP A T 0.1036 20 173 0.4708 4.5359415048559226E-01
3L_16877406_SNP A G 0.09694 19 177 0.09642 1.3433246482171801E-01
3L_16877415_SNP A T 0.06771 13 179 0.1581 1.9804327591541115E-01
3L_16877445_SNP A G 0.1158 22 168 0.3775 2.7715701790355030E-01
3L_16877454_SNP A C 0.3757 71 118 0.4628 5.1699684984606731E-01
3L_16877490_SNP C T 0.134 26 168 0.3257 3.5085615098610556E-01
3L_16877504_SNP T C 0.1421 28 169 0.329 2.9361320787107270E-01
3L_16877535_SNP G C 0.2154 42 153 0.37 3.7318829070238380E-01
3L_16877538_SNP T C 0.1693 32 157 0.2755 3.1654531331056457E-01
3L_16877560_DEL G GC 0.1237 24 170 0.3507 3.7971551559715255E-01
3L_16877563_SNP G T 0.1146 22 170 0.4635 4.9524029671418257E-01
3L_16877575_SNP T C 0.1595 26 137 0.9752 9.9345008684545311E-01
3L_16877594_SNP T A 0.1094 21 171 0.2003 2.6272574061302423E-01
3L_16877650_SNP A G 0.1333 26 169 0.1636 2.3343375126431043E-01
3L_16877677_SNP A C 0.4262 78 105 0.7631 9.3952020299100691E-01
3L_16877889_SNP A G 0.1667 32 160 0.5762 5.7324140986960770E-01
3L_16877938_SNP A T 0.1429 28 168 0.05699 9.3316120531587443E-02
3L_16878039_SNP T A 0.1503 29 164 0.1329 2.4132564692970360E-01
3L_16878053_SNP C T 0.3545 67 122 0.8653 8.9859737464092082E-01
3L_16878110_SNP A T 0.3228 61 128 0.9637 9.6243546028958238E-01
3L_16878111_SNP T C 0.3298 63 128 0.9784 9.7652378305143739E-01
3L_16878402_SNP T A 0.2097 39 147 0.8122 5.5681276435521210E-01
3L_16878422_SNP T A 0.2406 45 142 0.6833 4.3933421952633511E-01
3L_16878429_SNP A C 0.25 46 138 0.8349 5.8829886132796905E-01
3L_16878438_SNP G A 0.2432 45 140 0.6779 4.4219747671619647E-01
3L_16878642_SNP T A 0.2934 49 118 0.5349 7.3104679087023539E-01
3L_16878663_SNP C T 0.0678 12 165 0.8516 8.7045217796836993E-01
3L_16878837_SNP G A 0.2611 47 133 0.05351 4.5210543587921918E-02
3L_16878876_SNP C T 0.2898 51 125 0.4876 4.5203083548383116E-01
3L_16878906_SNP T G 0.4211 72 99 0.7902 8.2916274470714280E-01
3L_16878930_SNP T C 0.373 69 116 0.3899 3.5575724995201252E-01
3L_16878932_SNP T A 0.3636 68 119 0.4638 4.3030557526281488E-01
3L_16878961_SNP C T 0.4809 88 95 0.9755 6.5924305413256312E-01
3L_16879009_SNP G C 0.3978 74 112 0.9706 8.3115820108826455E-01
3L_16879020_SNP T A 0.4108 76 109 0.4463 4.4152217376155711E-01
3L_16879101_DEL C CATGC 0.07179 14 181 0.3082 2.7183493115657908E-01
3L_16879287_SNP C G 0.4944 89 91 0.881 6.3317055575574233E-01
3L_16879289_SNP A T 0.4973 91 92 0.9795 7.0674391355460597E-01
3L_16879507_DEL T TATGTACATATAT 0.1304 24 160 0.7322 6.7174848011710098E-01
3L_16879529_SNP A T 0.2713 51 137 0.0902 1.5252653615964706E-01
3L_16879574_SNP T A 0.06667 13 182 0.1888 2.4930122681216749E-01
3L_16879769_SNP G A 0.3369 63 124 0.1814 1.7869008425948807E-01
3L_16879852_SNP T G 0.0567 11 183 0.8065 7.9366883788489484E-01
3L_16879898_SNP G T 0.4194 78 108 0.03943 5.1061307894822563E-02
3L_16879936_SNP T C 0.2268 44 150 0.8806 9.0858964755694915E-01
3L_16880013_SNP G A 0.4286 78 104 0.01768 2.9577152664918085E-02
3L_16880014_SNP A C 0.4348 80 104 0.01384 2.2360212042454385E-02
3L_16880016_SNP T C 0.4176 76 106 0.02077 3.8128808465391066E-02
3L_16880018_SNP C A 0.4516 84 102 0.007077 7.0990757904159027E-03
3L_16880020_SNP A G 0.4185 77 107 0.0137 2.7691720721441351E-02
3L_16880022_SNP A G 0.4216 78 107 0.02267 4.3659408564153512E-02
3L_16880026_SNP C T 0.4254 77 104 0.01703 3.0483110563504421E-02
3L_16880029_SNP A T 0.4111 74 106 0.027 5.1018845255034743E-02
3L_16880031_SNP C T 0.3908 68 106 0.0271 4.2429504870331002E-02
3L_16880034_SNP G A 0.4444 84 105 0.007665 8.0301223534497493E-03
3L_16880037_SNP A C 0.4462 83 103 0.006966 7.7823602367102706E-03
3L_16880038_SNP G T 0.4492 84 103 0.006702 7.3409442798241537E-03
3L_16880043_SNP T A 0.1071 21 175 0.696 4.6553908123149301E-01
3L_16880045_SNP G A 0.1071 21 175 0.696 4.6553908123149301E-01
3L_16880053_SNP G A 0.4329 71 93 0.01524 1.7223772011391761E-02
3L_16880072_SNP T A 0.4938 80 82 0.009336 1.0527163751214083E-02
3L_16880099_SNP G A 0.1088 21 172 0.6814 4.5024446593544776E-01
3L_16880152_SNP T C 0.4309 81 107 0.03751 4.9885575602850903E-02
3L_16880262_SNP A G 0.4757 88 97 0.2296 3.8548090027773618E-01
3L_16880388_SNP T C 0.3043 56 128 0.5541 6.8151693806158264E-01
3L_16880482_SNP C G 0.114 22 171 0.14 1.4591998249441240E-01
3L_16880499_SNP G T 0.227 42 143 0.6099 4.0162166299166158E-01
3L_16880505_SNP G A 0.2419 45 141 0.6791 5.9182547026594601E-01
3L_16880517_SNP G T 0.3611 65 115 0.2452 2.4312055312495295E-01
3L_16880689_SNP A C 0.08901 17 174 0.137 2.6268123458565573E-01
3L_16880718_SNP T G 0.06667 13 182 0.3723 4.0951592989640984E-01
3L_16880833_SNP A C 0.07772 15 178 0.2684 3.1155719053967279E-01
3L_16880915_SNP G T 0.09278 18 176 0.1312 1.7435996736243053E-01
3L_16880942_SNP C T 0.4681 88 100 0.6214 5.8517141364998704E-01
3L_16880943_SNP A T 0.4462 83 103 0.8392 7.3630495573662280E-01
3L_16880947_SNP G T 0.4595 85 100 0.6401 5.8932106829061914E-01
3L_16880962_SNP T C 0.4301 80 106 0.8078 6.3645182171342385E-01
3L_16880989_SNP C T 0.08763 17 177 0.298 3.1493970955076067E-01
3L_16881017_SNP C T 0.1813 35 158 0.5098 6.6155337112684642E-01
3L_16881038_SNP T C 0.1744 34 161 0.1798 2.6481684864514965E-01
3L_16881054_SNP G C 0.4317 79 104 0.5669 5.5986975560244390E-01
3L_16881064_SNP G A 0.2216 41 144 0.9893 8.1937515366888936E-01
3L_16881140_SNP A G 0.4084 78 113 0.1837 4.1280018824872899E-01
3L_16881144_SNP A G 0.07653 15 181 0.3972 4.6728261240885571E-01
3L_16881311_SNP A G 0.2083 40 152 0.6524 7.2708389122888883E-01
3L_16881379_SNP T C 0.2 38 152 0.4748 3.7766849119683976E-01
3L_16881430_SNP T G 0.2781 52 135 0.4286 6.6851198318083394E-01
3L_16881535_INS AA A 0.2188 35 125 0.8082 7.2516231567828537E-01
3L_16881564_SNP T C 0.1579 30 160 0.6016 4.1608198513733552E-01
3L_16881595_DEL CC GGGGAA 0.3871 72 114 0.559 5.1469502408078160E-01
3L_16881602_INS TT T 0.322 57 120 0.4937 5.2967820374508268E-01
3L_16881773_SNP C T 0.4239 78 106 0.5422 5.8199048480095694E-01
3L_16881785_SNP A C 0.05528 11 188 0.6813 6.8673576758751698E-01
3L_16881808_SNP T C 0.06599 13 184 0.6838 6.4688617316539920E-01
3L_16881867_SNP C A 0.06599 13 184 0.6303 6.0670219344807685E-01
3L_16881915_SNP C A 0.4317 79 104 0.5752 6.9340069202270860E-01
3L_16881923_SNP G C 0.4262 78 105 0.5303 5.7615812491217866E-01
3L_16881937_SNP C T 0.4286 78 104 0.5548 6.1023637009560217E-01
3L_16881969_SNP A C 0.09043 17 171 0.2625 3.2190569248382828E-01
3L_16881973_SNP G T 0.4379 74 95 0.595 6.6897432815002311E-01
3L_16881974_SNP A C 0.4343 76 99 0.5547 6.3136607962717639E-01
3L_16881983_SNP C T 0.4368 76 98 0.5799 6.6669884100505450E-01
3L_16881985_SNP C T 0.4451 77 96 0.6093 7.1180684922651194E-01
3L_16881990_SNP T C 0.4551 81 97 0.5472 6.5397066427555406E-01
3L_16881991_SNP T A 0.4451 77 96 0.5779 6.8700256558462480E-01
3L_16881994_SNP G T 0.1882 35 151 0.1915 2.5229928807228952E-01
3L_16882002_SNP T A 0.05495 10 172 0.7567 8.1953433273495091E-01
3L_16882010_SNP C T 0.07527 14 172 0.153 1.7803287214071717E-01
3L_16882026_SNP T G 0.4696 85 96 0.6102 6.8281952028720139E-01
3L_16882027_SNP T G 0.1793 33 151 0.1863 2.1670451818987202E-01
3L_16882063_SNP A T 0.4483 78 96 0.3702 4.7942824670891548E-01
3L_16882065_SNP C A 0.4457 78 97 0.4284 5.5013343923234870E-01
3L_16882066_SNP C T 0.4514 79 96 0.5938 6.8720515236630930E-01
3L_16882078_SNP T C 0.1838 34 151 0.2131 2.7701576642774550E-01
3L_16882080_SNP A T 0.1838 34 151 0.2249 2.9885275805661005E-01
3L_16882082_SNP T A 0.2818 51 130 0.5379 5.3284970143751709E-01
3L_16882099_SNP T C 0.4607 82 96 0.7076 8.3623642723611724E-01
3L_16882115_SNP C T 0.2556 46 134 0.4307 5.8871934409719318E-01
3L_16882145_SNP T G 0.07407 14 175 0.8733 6.0831978355910854E-01
3L_16882167_SNP T C 0.1337 25 162 0.9064 8.8774967245228864E-01
3L_16882370_SNP G C 0.08629 17 180 0.3295 4.3395734516669782E-01
3L_16882675_SNP C A 0.134 26 168 0.5528 6.8620080470257905E-01
3L_16882800_SNP G T 0.1031 20 174 0.943 9.0903737613320246E-01
3L_16882968_SNP T G 0.1297 24 161 0.4535 5.0814943140355462E-01
3L_16882993_SNP T C 0.4505 82 100 0.5111 7.1895880291016012E-01
3L_16883005_SNP G C 0.4637 83 96 0.8358 9.3280751645731097E-01
3L_16883081_DEL T TT 0.07732 15 179 0.1511 1.5689596814585960E-01
3L_16883094_SNP G A 0.1546 30 164 0.6016 6.0874146967727516E-01
3L_16883139_SNP A T 0.1777 35 162 0.2967 2.5528979052219203E-01
3L_16883143_SNP G T 0.171 33 160 0.2256 2.0524150089138637E-01
3L_16883145_SNP T A 0.178 34 157 0.2635 2.1625421942157497E-01
3L_16883159_SNP T C 0.09231 18 177 0.4651 5.1546471726637177E-01
3L_16883238_SNP A C 0.0804 16 183 0.6951 5.7897374732908047E-01
3L_16883239_SNP T C 0.07576 15 183 0.6212 4.9110683556933532E-01
3L_16883242_DEL T AACTTACATGCTTGTTATA 0.07107 14 183 0.8856 9.4038836499459910E-01
3L_16883246_SNP G T 0.0884 16 165 0.6109 5.9760760515576605E-01
3L_16883306_SNP A T 0.07614 15 182 0.8657 8.1734630143274301E-01
3L_16883321_SNP A G 0.291 55 134 0.1668 1.1871082316969839E-01
3L_16883349_SNP T G 0.2969 57 135 0.2025 1.5295932440974302E-01
3L_16883382_SNP C T 0.4866 91 96 0.643 5.0332754578328220E-01
3L_16883428_SNP G C 0.3175 60 129 0.05048 7.4931376393123375E-02
3L_16883546_SNP C G 0.3085 58 130 0.02231 3.6805038520136446E-02
3L_16883596_SNP T A 0.2191 39 139 0.8955 9.0814118356058071E-01
3L_16883599_SNP C G 0.2514 46 137 0.8818 9.1036567571123284E-01
3L_16883632_SNP A G 0.2593 49 140 0.7619 8.0932109194306889E-01
3L_16883678_SNP A T 0.09645 19 178 0.8032 8.9841971467511084E-01
3L_16883777_SNP T C 0.1368 26 164 0.7291 7.2202799863784795E-01
3L_16883785_SNP C T 0.328 62 127 0.4803 5.4204140461920280E-01
3L_16883811_DEL A ATGTA 0.3179 55 118 0.331 3.6445603699183582E-01
3L_16883818_SNP C T 0.07107 14 183 0.9205 8.0573946032896337E-01
3L_16883869_SNP A G 0.1244 24 169 0.5263 4.9940154366739542E-01
3L_16883909_SNP T C 0.3405 63 122 0.3961 4.1520909171334686E-01
3L_16884218_SNP A G 0.2649 49 136 0.7458 6.5157627501610293E-01
3L_16884220_SNP T A 0.07143 14 182 0.399 3.9798029737056262E-01
3L_16884252_SNP A T 0.2787 51 132 0.997 8.6627229661319549E-01
3L_16884270_SNP T C 0.2717 47 126 0.4892 2.5800299137903571E-01
3L_16884274_SNP G T 0.2888 54 133 0.7962 5.2559255056864695E-01
3L_16884276_SNP G C 0.2865 53 132 0.8866 6.1533770755217165E-01
3L_16884284_SNP C G 0.2903 54 132 0.7892 9.4519076438967775E-01
3L_16884295_SNP T C 0.2 38 152 0.633 8.2608361026989030E-01
3L_16884354_SNP C T 0.2094 40 151 0.2867 3.1312860748150340E-01
3L_16884380_SNP T C 0.1469 26 151 0.5685 4.9558196430310875E-01
3L_16884396_SNP A T 0.489 89 93 0.2689 4.8776658904684711E-01
3L_16884599_SNP T A 0.1878 37 160 0.5752 5.7052131550877005E-01
3L_16884616_SNP C T 0.1198 23 169 0.5226 7.6936982431671086E-01
3L_16884652_SNP T A 0.1289 25 169 0.2988 4.5054573083793148E-01
3L_16884765_SNP A G 0.09375 18 174 0.375 4.2248546007907062E-01
3L_16884873_SNP G A 0.08763 17 177 0.3086 3.8646352659417571E-01
3L_16884951_SNP T A 0.4728 87 97 0.705 9.4942655060154912E-01
3L_16884955_SNP T A 0.4759 89 98 0.658 9.0137647305207047E-01
3L_16884980_SNP T G 0.3169 58 125 0.4965 4.0238258532432136E-01
3L_16885023_SNP C T 0.4574 86 102 0.6756 4.2706094782675719E-01
3L_16885030_MNP ATT TCC 0.08808 17 176 0.4551 5.7005848344519727E-01
3L_16885104_SNP T C 0.4286 81 108 0.747 5.6076503395990573E-01
3L_16885207_SNP T G 0.06566 13 185 0.3432 3.2266262875176666E-01
3L_16885219_SNP T G 0.3005 55 128 0.1354 1.0030719123209708E-01
3L_16885252_DEL A AA 0.1361 26 165 0.2849 2.8513789413364843E-01
3L_16885255_SNP G A 0.08247 16 178 0.7109 9.5006864514145095E-01
3L_16885290_INS CATAC C 0.1832 35 156 0.3446 3.9014620796733812E-01
3L_16885291_DEL G GT 0.1282 25 170 0.7695 7.7083384757898143E-01
3L_16885295_SNP A G 0.1327 26 170 0.495 4.7321102329254439E-01
3L_16885298_SNP T C 0.178 34 157 0.3429 3.7403632950024779E-01
3L_16885380_SNP A G 0.08247 16 178 0.431 6.3574050816530325E-01
3L_16885409_SNP C T 0.1026 20 175 0.6993 6.9269167079429228E-01
3L_16885435_SNP C T 0.4348 80 104 0.4808 5.6391507465589696E-01
3L_16885451_SNP C T 0.09184 18 178 0.4289 4.8561257056836860E-01
3L_16885458_SNP G C 0.07538 15 184 0.7881 9.1723624455407138E-01
3L_16885500_SNP C T 0.492 92 95 0.9598 9.6890470361921088E-01
3L_16885558_SNP T C 0.2021 39 154 0.2733 2.7284790373259205E-01
3L_16885627_DEL T TGCTTTCCGTC 0.05076 10 187 0.9467 7.8464696844237913E-01
3L_16885716_SNP A G 0.06154 12 183 0.9557 8.2934458680799561E-01
3L_16885730_SNP G C 0.06417 12 175 0.9444 8.4080402244601848E-01
3L_16885810_SNP T C 0.2579 49 141 0.5026 5.8629988808297773E-01
3L_16885830_SNP C T 0.1744 34 161 0.7933 9.1968810745594320E-01
3L_16885836_SNP G A 0.4222 76 104 0.9424 9.9393903092112368E-01
3L_16885840_DEL G GAGTGGAGGGGGT 0.2932 56 135 0.8529 9.6194982709113663E-01
3L_16885940_SNP T A 0.2457 43 132 0.3388 3.6567949252532206E-01
3L_16885963_SNP A C 0.1907 37 157 0.953 9.9081334964159118E-01
3L_16885968_SNP A T 0.3102 58 129 0.5146 4.7983107519129364E-01
3L_16885971_SNP A T 0.3333 62 124 0.7611 7.3783151179705642E-01
3L_16885988_SNP C G 0.2328 44 145 0.4945 4.4498541020394056E-01
3L_16885989_SNP G C 0.2353 44 143 0.47 4.1892585991099707E-01
3L_16886033_SNP G T 0.2663 49 135 0.9622 9.0420799428094234E-01
3L_16886041_SNP T A 0.2819 53 135 0.9342 9.5679857854373973E-01
3L_16886054_SNP A T 0.3596 64 114 0.3185 3.5527312432204960E-01
3L_16886068_SNP C T 0.06091 12 185 0.7316 9.9257263986594746E-01
3L_16886087_SNP G A 0.2772 51 133 0.9375 9.7549884913683016E-01
3L_16886112_DEL T TGT 0.05181 10 183 0.574 6.9928282271072939E-01
3L_16886249_SNP T C 0.2682 48 131 0.7442 6.5971298760420138E-01
3L_16886259_SNP T C 0.1383 26 162 0.5362 5.9480480787809875E-01
3L_16886384_SNP T C 0.2432 45 140 0.5347 4.4786770771962736E-01
3L_16886456_SNP A G 0.05263 10 180 0.03006 2.8175059925783445E-02
3L_16886479_INS GACTG G 0.2682 48 131 0.9523 8.5594152282255664E-01
3L_16886623_SNP T C 0.2222 42 147 0.6581 7.3565003515994842E-01
3L_16886731_SNP G A 0.1939 38 158 0.2378 2.4244409400477318E-01
3L_16886831_SNP A G 0.07576 15 183 0.5394 4.2452952376218578E-01
3L_16886864_SNP G A 0.2065 38 146 0.62 7.3340439699440119E-01
3L_16886950_SNP C G 0.221 40 141 0.5686 6.1757674784602790E-01
3L_16886977_SNP C G 0.1313 26 172 0.9591 8.7643618758655017E-01
3L_16887024_SNP A T 0.4098 75 108 0.9536 8.9952756331649719E-01
3L_16887045_SNP C A 0.1263 25 173 0.8577 9.0177731979888109E-01
3L_16887058_SNP C T 0.1257 24 167 0.1416 3.6890584177031271E-01
3L_16887066_SNP T C 0.459 84 99 0.7056 7.1179277213115033E-01
3L_16887103_SNP G A 0.1667 32 160 0.9648 9.7248959131953772E-01
3L_16887269_INS TT T 0.1406 27 165 0.4112 4.9681046240243620E-01
3L_16887279_SNP C T 0.487 94 99 0.8226 7.3452637978095869E-01
3L_16887286_SNP T C 0.1472 29 168 0.3981 4.0456611981933466E-01
3L_16887305_SNP A T 0.2632 50 140 0.2889 3.4684760391623448E-01
3L_16887341_SNP G A 0.2021 39 154 0.7242 7.3393731296754661E-01
3L_16887368_SNP C G 0.05076 10 187 0.505 5.0292854516621133E-01
3L_16887370_DEL T TCTG 0.09896 19 173 0.8859 9.7746599439901494E-01
3L_16887438_SNP A G 0.2124 41 152 0.3232 4.0222143413484790E-01
3L_16887484_SNP C G 0.1066 21 176 0.9994 7.8914037303041207E-01
3L_16887496_SNP G T 0.1026 20 175 0.2944 2.9460958742663512E-01
3L_16887533_SNP T A 0.07071 14 184 0.3531 5.1429089997399458E-01
3L_16887537_DEL A AAGAAAAGTCGCGAGAA 0.3297 60 122 0.2373 2.2672406609919282E-01
3L_16887559_SNP T G 0.1371 27 170 0.9396 9.8471888612605951E-01
3L_16887560_SNP G T 0.1371 27 170 0.9396 9.8471888612605951E-01
3L_16887636_SNP G A 0.05528 11 188 0.5655 6.3103366185810539E-01
3L_16887675_SNP T G 0.3883 73 115 0.7598 6.4620676704731728E-01
3L_16887697_SNP A G 0.05612 11 185 0.6833 5.6789931752589329E-01
3L_16887814_SNP T C 0.1693 32 157 0.1079 1.4770683350677927E-01
3L_16887851_SNP C A 0.2458 44 135 0.3283 2.8107832830589397E-01
3L_16887898_SNP T C 0.2216 41 144 0.2518 2.3462657253717023E-01
3L_16887901_SNP C A 0.09184 18 178 0.3086 2.8194396625500473E-01
3L_16887928_DEL C CAATCTACATATGCACATATTTGTTT 0.1398 26 160 0.1667 1.4498453406721612E-01
3L_16887954_SNP T G 0.1798 32 146 0.1864 2.0427878889350448E-01
3L_16887968_SNP C T 0.172 32 154 0.2449 1.9156004844386809E-01
3L_16887969_SNP G A 0.2833 51 129 0.6538 7.7195936000667476E-01
3L_16887980_SNP G C 0.08995 17 172 0.379 3.3880667514723817E-01
3L_16887983_SNP C A 0.3352 60 119 0.5515 6.6376690764137813E-01
3L_16888003_DEL T TATGATTTT 0.1813 35 158 0.6124 6.1662815281232430E-01
3L_16888019_SNP A T 0.1789 34 156 0.6944 6.6050623840610234E-01
3L_16888026_SNP T A 0.1789 34 156 0.6571 6.8923103867151014E-01
3L_16888028_SNP T G 0.1693 32 157 0.3767 3.9626426513575663E-01
3L_16888032_INS A AAAAAATAACA 0.4091 72 104 0.4239 5.6215479235231935E-01
3L_16888113_SNP C T 0.07292 14 178 0.5063 4.5156545826937522E-01
3L_16888117_DEL C CTGATAAATATTATAAAGATAACTGCGTAAGCC 0.05155 10 184 0.6237 9.7143558659815066E-01
3L_16888130_SNP C T 0.1395 24 148 0.9659 7.0152621071950949E-01
3L_16888235_SNP T G 0.08247 16 178 0.3066 1.7370499113763949E-01
3L_16888263_SNP A T 0.2826 52 132 0.1836 1.9001952052840465E-01
3L_16888291_SNP T C 0.07216 14 180 0.3927 2.6878755075329708E-01
3L_16888339_SNP A G 0.1186 23 171 0.6312 7.2067611052140357E-01
3L_16888441_SNP A T 0.2979 56 132 0.08888 6.9254787465743678E-02
3L_16888551_SNP G A 0.455 86 103 0.5945 7.3691264204358742E-01
3L_16888559_SNP T C 0.06667 13 182 0.1946 2.7634473374210267E-01
3L_16888694_SNP T C 0.07216 14 180 0.3037 2.4547123610671828E-01
3L_16888737_SNP T G 0.1134 22 172 0.1807 2.0019306800376147E-01
3L_16888751_SNP T A 0.4973 93 94 0.4175 4.4976756991856026E-01
3L_16888782_SNP T G 0.08466 16 173 0.3921 5.4442727453767692E-01
3L_16888840_SNP C T 0.09137 18 179 0.7845 8.5041164368190469E-01
3L_16888901_SNP A G 0.09278 18 176 0.07988 1.6724816917940211E-01
3L_16888950_SNP G T 0.3016 57 132 0.8382 7.5634420767448973E-01
3L_16889037_SNP C T 0.05051 10 188 0.6316 6.8522710053454605E-01
3L_16889067_SNP A G 0.3613 69 122 0.249 3.9543745820437892E-01
3L_16889114_SNP G T 0.1031 20 174 0.07439 8.7416948947621309E-02
3L_16889164_SNP C T 0.1071 21 175 0.1489 1.5984111148190316E-01
3L_16889514_SNP T G 0.2165 42 152 0.7324 5.0912386924534325E-01
3L_16889518_SNP T G 0.09231 18 177 0.1572 1.9515191979282343E-01
3L_16889522_SNP G A 0.06599 13 184 0.27 1.8359756941689132E-01
3L_16889631_SNP A C 0.05051 10 188 0.6316 6.8522710053454605E-01
3L_16889717_SNP C T 0.08763 17 177 0.3433 2.4587186889578172E-01
3L_16889747_SNP A C 0.1719 33 159 0.5338 5.2914797554685655E-01
3L_16889754_SNP G A 0.2251 43 148 0.4271 4.4393884151225249E-01
3L_16889759_SNP C G 0.1598 31 163 0.5466 5.4211827218036179E-01
3L_16889794_SNP A T 0.05076 10 187 0.629 6.8125978952491917E-01
3L_16889808_SNP C A 0.05076 10 187 0.659 7.2691501384640977E-01
3L_16889834_SNP T G 0.4301 83 110 0.925 7.1577883635532258E-01
3L_16889838_SNP C T 0.4845 94 100 0.9436 7.8180124071042911E-01
3L_16889842_SNP G A 0.08718 17 178 0.3298 2.0004591367644975E-01
3L_16889850_SNP T A 0.3862 73 116 0.9051 4.8586223651870597E-01
3L_16889855_SNP T A 0.3782 73 120 0.5422 7.0569351058815211E-01
3L_16889883_SNP T A 0.08808 17 176 0.3391 2.0503026625148524E-01
3L_16889884_SNP A C 0.09184 18 178 0.4641 3.3834648017560165E-01
3L_16889892_SNP T C 0.05051 10 188 0.6316 6.8522710053454605E-01
3L_16889895_SNP C A 0.383 72 116 0.6524 2.5894564840657497E-01
3L_16889899_SNP A T 0.2905 52 127 0.3325 4.5246365494569640E-01
3L_16889985_SNP T C 0.3228 61 128 0.3563 4.8817225910476003E-01
3L_16889991_SNP T C 0.2513 48 143 0.08105 1.5796453881915540E-01
3L_16890105_SNP A C 0.2989 55 129 0.05468 1.3508666739084429E-01
3L_16890117_SNP A G 0.4749 85 94 0.3567 6.6530439673594355E-01
3L_16890126_SNP T G 0.3125 55 121 0.035 9.2767226901149913E-02
3L_16890129_SNP T C 0.3146 56 122 0.02132 4.5757784130991130E-02
3L_16890165_SNP T G 0.3441 64 122 0.7674 9.5230651617041717E-01
3L_16890231_SNP A T 0.3438 55 105 0.2864 4.5754978217171072E-01
3L_16890291_SNP G A 0.2408 46 145 0.02025 4.4369410405882451E-02
3L_16890296_SNP A T 0.2618 50 141 0.03706 8.7786320959015507E-02
3L_16890303_SNP A G 0.2656 51 141 0.05008 1.1271077583671596E-01
3L_16890312_SNP C A 0.06091 12 185 0.3679 3.4872379933369446E-01
3L_16890362_SNP A C 0.06111 11 169 0.4132 4.8615325320681124E-01
3L_16890369_DEL T TTAACT 0.05584 11 186 0.5536 6.2068000123730571E-01
3L_16890379_SNP A C 0.05556 11 187 0.5533 6.2114120051315469E-01
3L_16890396_DEL A AGCCTGCGAA 0.05584 11 186 0.5611 6.2683210730327565E-01
3L_16890399_SNP T C 0.3051 54 123 0.0324 7.0751044844283628E-02
3L_16890408_SNP A G 0.2513 47 140 0.01374 3.1638679083649389E-02
3L_16890566_SNP T G 0.422 73 100 0.3479 3.6956676531339128E-01
3L_16890638_SNP A G 0.2819 53 135 0.8227 8.2713286677602227E-01
3L_16890680_SNP A G 0.3622 67 118 0.4143 5.6738241184120008E-01
3L_16890741_SNP G T 0.3552 65 118 0.8774 9.3545064722243254E-01
3L_16890745_SNP T A 0.418 79 110 0.829 9.4005817671048220E-01
3L_16890782_SNP T G 0.3228 61 128 0.3614 5.0986875319363545E-01
3L_16890883_SNP T G 0.4355 81 105 0.6998 7.8743278880087186E-01
3L_16890884_SNP A T 0.2656 51 141 0.1889 3.3189592265675816E-01
3L_16890894_SNP T C 0.2618 50 141 0.1835 2.9602782300156993E-01
3L_16891011_SNP C T 0.2881 51 126 0.2391 2.4977459051143069E-01
3L_16891206_SNP C G 0.1122 22 174 0.8331 7.4069048435485929E-01
3L_16891218_SNP T C 0.1168 23 174 0.9931 9.1346022608209088E-01
3L_16891222_SNP G A 0.1122 22 174 0.7755 8.7017400953715640E-01
3L_16891227_SNP G C 0.1179 23 172 0.7157 8.1114158548505833E-01
3L_16891229_SNP G T 0.1128 22 173 0.7496 8.4844108521252770E-01
3L_16891235_SNP T C 0.06091 12 185 0.9642 8.8672205017458283E-01
3L_16891300_SNP G A 0.06061 12 186 0.9444 9.3351364761125222E-01
3L_16891305_SNP G A 0.09184 18 178 0.6971 6.9102817778645509E-01
3L_16891308_SNP G T 0.09694 19 177 0.7454 7.2399796437632358E-01
3L_16891314_SNP C T 0.09744 19 176 0.7356 7.1946933412919023E-01
3L_16891320_SNP A C 0.06091 12 185 0.8507 7.6809337873713113E-01
3L_16891333_SNP A T 0.06566 13 185 0.6538 5.9990190349030892E-01
3L_16891348_SNP A G 0.09694 19 177 0.7424 7.1913578160613567E-01
3L_16891352_SNP A G 0.09794 19 175 0.7543 7.2651182293527694E-01
3L_16891416_DEL A ATTCAAAATAAATTTA 0.06599 13 184 0.6507 5.9273966998665217E-01
3L_16891436_SNP C A 0.1047 20 171 0.7616 4.7211622038035206E-01
3L_16891461_SNP A T 0.06771 13 179 0.6902 6.3876794197695208E-01
3L_16891469_SNP G A 0.06316 12 178 0.4963 4.2822236797535262E-01
3L_16891472_SNP T A 0.06771 13 179 0.6902 6.3876794197695208E-01
3L_16891496_SNP C A 0.1026 20 175 0.6098 5.7080554271679262E-01
3L_16891504_DEL T TGACCCAT 0.05102 10 186 0.9366 9.3758641193833125E-01
3L_16891600_SNP A C 0.06091 12 185 0.6707 6.6382969438862349E-01
3L_16891678_SNP C G 0.1066 21 176 0.5055 4.5420099287651960E-01
3L_16891775_SNP A G 0.07692 15 180 0.7056 8.4644043362271237E-01
3L_16891820_SNP C A 0.1546 30 164 0.4974 3.7986390865080844E-01
3L_16891826_SNP C A 0.0603 12 187 0.9677 9.6887822764493714E-01
3L_16891905_SNP T C 0.06122 12 184 0.6281 7.2106204737632362E-01
3L_16891930_SNP A T 0.1186 23 171 0.6084 4.8275865159756615E-01
3L_16891933_SNP A C 0.09845 19 174 0.9074 7.4932488360715399E-01
3L_16891960_SNP C T 0.1392 27 167 0.9743 9.6601269143955137E-01
3L_16891987_SNP C T 0.1746 33 156 0.7112 6.4202167187401915E-01
3L_16891991_SNP T C 0.1737 33 157 0.576 4.9446480286241612E-01
3L_16892005_SNP C T 0.08808 17 176 0.5184 5.4535815172196445E-01
3L_16892006_DEL T TT 0.1359 25 159 0.556 4.5712784250902028E-01
3L_16892036_SNP G A 0.1719 33 159 0.7538 7.0650617932874771E-01
3L_16892051_SNP G A 0.1684 32 158 0.699 6.6448418408879595E-01
3L_16892060_SNP C G 0.1809 34 154 0.3852 4.2832159333779751E-01
3L_16892065_SNP C T 0.1702 32 156 0.3507 3.6291806081004174E-01
3L_16892070_SNP A C 0.1676 31 154 0.424 4.3869327976966377E-01
3L_16892081_SNP C T 0.1989 37 149 0.4886 5.4449562068745094E-01
3L_16892083_SNP C T 0.1989 37 149 0.508 5.7174065166124910E-01
3L_16892106_SNP A C 0.3743 67 112 0.778 8.7894178711636350E-01
3L_16892128_SNP G A 0.2611 47 133 0.3833 4.0430650613222763E-01
3L_16892186_SNP C A 0.2378 44 141 0.3338 5.1367906979652711E-01
3L_16892200_SNP G C 0.2717 50 134 0.2283 2.3530579147633612E-01
3L_16892206_SNP A C 0.4302 77 102 0.7469 7.2489288600088087E-01
3L_16892223_SNP G T 0.2727 51 136 0.2802 2.5195856819640161E-01
3L_16892232_SNP C T 0.4293 79 105 0.6271 6.0070120026648643E-01
3L_16892320_SNP T G 0.3105 59 131 0.981 9.1397948600256418E-01
3L_16892323_SNP T G 0.3048 57 130 0.8586 9.6039532994188892E-01
3L_16892335_SNP T C 0.1927 37 155 0.6142 5.6351721753746564E-01
3L_16892426_SNP T C 0.1186 23 171 0.9744 7.5728642829571291E-01
3L_16892484_SNP C G 0.1711 32 155 0.9978 9.0648904566618971E-01
3L_16892847_SNP A T 0.07407 14 175 0.4241 4.3509003323933804E-01
3L_16892923_SNP A G 0.09524 18 171 0.9358 6.8718870378557217E-01
3L_16893143_SNP T G 0.1383 26 162 0.5534 2.0013355504059194E-01
3L_16893165_SNP A G 0.06091 12 185 0.5751 5.6856265704182707E-01
3L_16893200_SNP T C 0.05076 10 187 0.9695 7.8169472203792245E-01
3L_16893206_SNP T G 0.05076 10 187 0.6322 6.9147009110345536E-01
3L_16893218_SNP T C 0.178 34 157 0.8119 9.9732977454398508E-01
3L_16893238_SNP G C 0.133 25 163 0.8709 9.2778065781533026E-01
3L_16893239_SNP A C 0.05051 10 188 0.4796 6.4168993359272908E-01
3L_16893282_SNP T G 0.133 25 163 0.6544 7.2724641356695463E-01
3L_16893312_SNP A G 0.2688 50 136 0.5586 4.3139198510638843E-01
3L_16893434_SNP C A 0.08205 16 179 0.5271 6.1572515192682742E-01
3L_16893452_SNP A T 0.08808 17 176 0.5318 6.2715193777099887E-01
3L_16893459_SNP C G 0.3568 66 119 0.09875 7.9812594905315476E-02
3L_16893521_SNP T G 0.1429 27 162 0.9399 9.0804603612738144E-01
3L_16893531_SNP A G 0.2371 46 148 0.6228 5.5608380714858829E-01
3L_16893539_SNP A G 0.2917 56 136 0.2578 2.5326750677040832E-01
3L_16893544_SNP T C 0.3209 60 127 0.07191 6.5716861426385789E-02
3L_16893562_SNP C T 0.07732 15 179 0.3818 5.0648467584225332E-01
3L_16893578_SNP A G 0.2895 55 135 0.2858 2.6517898720057342E-01
3L_16893584_SNP A G 0.3 57 133 0.2884 2.7521850541056847E-01
3L_16893603_SNP A C 0.3032 57 131 0.2722 2.6855139012303653E-01
3L_16893617_SNP G A 0.08081 16 182 0.4971 3.9492386313169980E-01
3L_16893848_SNP T C 0.1031 20 174 0.4958 4.4179845659832229E-01
3L_16893853_SNP A T 0.1684 32 158 0.8422 8.5871819650404513E-01
3L_16893914_SNP T C 0.09744 19 176 0.4528 4.3314917179382795E-01
3L_16893968_SNP C T 0.3228 61 128 0.7071 6.7571738530292857E-01
3L_16893983_SNP G T 0.05128 10 185 0.4252 1.6975321678658795E-01
3L_16894000_SNP G A 0.356 68 123 0.8615 9.8943084609691134E-01
3L_16894025_SNP T C 0.1789 34 156 0.8023 7.4621193337391722E-01
3L_16894055_SNP T G 0.1632 31 159 0.5175 5.8472301925077885E-01
3L_16894064_SNP T A 0.05128 10 185 0.8547 8.7515466937951347E-01
3L_16894154_SNP G A 0.3862 73 116 0.9879 9.6855509182130162E-01
3L_16894343_SNP T A 0.05556 11 187 0.6989 7.1125503850262417E-01
3L_16894394_SNP C T 0.3069 58 131 0.6381 5.2231491290736931E-01
3L_16894448_SNP A T 0.05556 11 187 0.6989 7.1125503850262417E-01
3L_16894486_SNP G T 0.4278 80 107 0.3117 3.3574133322307098E-01
3L_16894523_SNP A G 0.08763 17 177 0.5021 4.6815130900840962E-01
3L_16894676_SNP A G 0.2083 40 152 0.5442 6.3491401702681127E-01
3L_16894721_SNP C A 0.3743 67 112 0.5108 3.9622664535999597E-01
3L_16894736_SNP G A 0.3817 71 115 0.5152 4.6328918595492485E-01
3L_16894940_SNP T C 0.07653 15 181 0.67 9.3136314450439317E-01
3L_16895039_SNP A C 0.3438 66 126 0.889 9.1950070252129046E-01
3L_16895072_SNP G A 0.06599 13 184 0.5249 4.7772316135733206E-01
3L_16895166_SNP G T 0.1895 36 154 0.6842 7.4841894142972798E-01
3L_16895171_SNP A G 0.05641 11 184 0.7415 7.2499812117424256E-01
3L_16895200_SNP G A 0.2606 49 139 0.3827 2.4927336865160654E-01
3L_16895213_SNP A G 0.369 69 118 0.7612 7.9247809718077111E-01
3L_16895223_SNP T C 0.2713 51 137 0.7461 7.0703966097329651E-01
3L_16895371_SNP T C 0.06842 13 177 0.5386 6.3179139722042277E-01
3L_16895518_SNP A G 0.4208 77 106 0.4937 5.2171812186833222E-01
3L_16895546_SNP G T 0.2474 47 143 0.7987 8.6141757411884101E-01
3L_16895564_SNP C T 0.3723 70 118 0.734 7.7607449924903871E-01
3L_16895620_SNP G C 0.2199 42 149 0.9346 8.8269173373362808E-01
3L_16895654_SNP G A 0.1947 37 153 0.8336 6.9885874172517470E-01
3L_16895723_SNP C T 0.1832 35 156 0.9868 9.4428167546056763E-01
3L_16895735_SNP T C 0.05556 11 187 0.6227 6.4362084318942903E-01
3L_16895849_SNP G A 0.05641 11 184 0.9977 8.5354533592151616E-01
3L_16895856_SNP G A 0.05641 11 184 0.9277 8.9027409098372212E-01
3L_16895861_SNP C A 0.05699 11 182 0.9567 9.2298920185722644E-01
3L_16895864_SNP G C 0.0625 12 180 0.8768 7.5157862290473632E-01
3L_16895909_SNP A G 0.1361 26 165 0.8366 6.0004319492540481E-01
3L_16895917_SNP A C 0.1283 24 163 0.8143 5.8152936876737993E-01
3L_16895973_SNP G A 0.2222 42 147 0.3698 3.1776302496543507E-01
3L_16895981_SNP G C 0.1562 30 162 0.5881 4.2926315851555341E-01
3L_16895984_SNP C A 0.2263 43 147 0.5843 4.7251791253851183E-01
3L_16895996_SNP T C 0.1571 30 161 0.84 6.8886408619853257E-01
3L_16896011_SNP T A 0.0567 11 183 0.6771 3.6651317576769771E-01
3L_16896018_SNP A G 0.06154 12 183 0.8365 4.9309165025783575E-01
3L_16896033_SNP C T 0.08163 16 180 0.7416 8.8344566462076579E-01
3L_16896053_SNP A G 0.06316 12 178 0.571 7.4593668715082040E-01
3L_16896056_SNP C T 0.07732 15 179 0.7097 4.5517619319854685E-01
3L_16896170_SNP T C 0.3053 58 132 0.8488 8.0530566186501451E-01
3L_16896204_SNP T C 0.1809 34 154 0.6984 7.5810747174567494E-01
3L_16896207_SNP A G 0.1385 27 168 0.9007 7.6351396715380571E-01
3L_16896214_SNP T C 0.1596 30 158 0.9731 7.9118638322493706E-01
3L_16896215_SNP A T 0.1632 31 159 0.745 8.2216550953053857E-01
3L_16896224_SNP T C 0.4649 86 99 0.8965 9.4703890874010288E-01
3L_16896235_SNP A G 0.06736 13 180 0.6656 7.3951903456035439E-01
3L_16896260_SNP G A 0.2421 46 144 0.841 9.9218678624839440E-01
3L_16896285_SNP G A 0.1466 28 163 0.8911 7.9296706198960865E-01
3L_16896287_SNP T C 0.1414 27 164 0.8959 7.6556881899873019E-01
3L_16896326_SNP A G 0.06566 13 185 0.4457 4.7193561534751283E-01
3L_16896335_SNP G A 0.06091 12 185 0.4132 4.2872459969085397E-01
3L_16896359_SNP A T 0.2963 56 133 0.9773 8.9423952756452907E-01
3L_16896392_SNP C A 0.4317 79 104 0.1436 1.0896104956592279E-01
3L_16896411_SNP T C 0.07538 15 184 0.4858 4.8533666826276733E-01
3L_16896420_SNP C T 0.3441 64 122 0.3171 3.6500995952898452E-01
3L_16896425_SNP C A 0.254 48 141 0.1464 2.0070595200062880E-01
3L_16896428_SNP T G 0.2526 48 142 0.1739 2.1916694376873735E-01
3L_16896431_SNP G T 0.254 48 141 0.1803 2.4109919831430304E-01
3L_16896464_SNP A G 0.2328 44 145 0.9497 8.3139128733836731E-01
3L_16896497_SNP T C 0.07732 15 179 0.4511 3.7227954250513917E-01
3L_16896551_SNP G A 0.2434 46 143 0.5929 5.3508978789823858E-01
3L_16896562_SNP T C 0.07292 14 178 0.5921 4.8018074939284716E-01
3L_16896574_SNP C T 0.1915 36 152 0.5179 4.3398747288791806E-01
3L_16896596_SNP C T 0.07692 15 180 0.5572 7.8271868580638460E-01
3L_16896622_SNP G C 0.4759 89 98 0.6415 5.6917955059579417E-01
3L_16896627_SNP A G 0.4868 92 97 0.8196 7.1480357552523910E-01
3L_16896641_SNP T A 0.2957 55 131 0.3898 3.6444933747772468E-01
3L_16896674_SNP T C 0.2021 38 150 0.968 8.7696415256455318E-01
3L_16896722_SNP T G 0.4754 87 96 0.8198 9.0816980933489633E-01
3L_16896746_SNP C T 0.3209 60 127 0.6577 7.0685421227402667E-01
3L_16896785_SNP A G 0.07732 15 179 0.3996 7.2115458000254617E-01
3L_16896794_SNP A G 0.1134 22 172 0.2075 2.1822201630034932E-01
3L_16896832_SNP A G 0.05025 10 189 0.431 4.1621874198124054E-01
3L_16896924_SNP A C 0.2593 49 140 0.2873 3.5886949797165135E-01
3L_16896950_SNP A G 0.06091 12 185 0.6497 7.6749938065802858E-01
3L_16896970_SNP A C 0.4521 85 103 0.2003 3.0764934252466958E-01
3L_16896973_SNP A T 0.4706 88 99 0.3965 5.6918476709142918E-01
3L_16896978_SNP A G 0.07143 14 182 0.324 3.3957793611807419E-01
3L_16897055_SNP T C 0.4402 81 103 0.06317 1.1621740989719687E-01
3L_16897148_SNP T C 0.1088 21 172 0.1422 1.7896123243573037E-01
3L_16897208_SNP T C 0.1406 27 165 0.7093 8.4531345842011429E-01
3L_16897238_SNP G A 0.2083 40 152 0.5526 6.5565770213000885E-01
3L_16897258_SNP C G 0.07653 15 181 0.6986 6.7220539328059126E-01
3L_16897271_SNP C T 0.1082 21 173 0.9066 9.7003279327012037E-01
3L_16897299_SNP T C 0.08718 17 178 0.4567 4.7074483788058230E-01
3L_16897391_SNP A T 0.2128 40 148 0.478 5.1676071044223115E-01
3L_16897454_SNP C T 0.2105 40 150 0.395 4.7314142093504030E-01
3L_16897460_SNP G A 0.2684 51 139 0.06161 8.5503336342710790E-02
3L_16897520_SNP C A 0.4947 94 96 0.9038 9.2520165272549648E-01
3L_16897538_SNP A G 0.1421 27 163 0.2377 1.3827039485101844E-01
3L_16897550_SNP T G 0.05076 10 187 0.2962 3.7433197932547657E-01
3L_16897559_SNP T C 0.2 38 152 0.5198 5.6607481714412500E-01
3L_16897583_SNP T G 0.342 66 127 0.6491 5.6853028716960663E-01
3L_16897589_SNP T A 0.3262 61 126 0.7724 7.4074801228789322E-01
3L_16897637_SNP C G 0.125 24 168 0.1817 2.3118944722012869E-01
3L_16897650_SNP T C 0.1111 21 168 0.7369 7.2250455915159417E-01
3L_16897672_SNP A G 0.102 20 176 0.2978 3.5060691029812263E-01
3L_16897718_SNP A G 0.1562 30 162 0.4805 5.8642637281511845E-01
3L_16897745_SNP T A 0.4731 88 98 0.6299 6.4561591808018803E-01
3L_16897746_SNP C A 0.4863 89 94 0.7561 7.6566633432256459E-01
3L_16897808_SNP C G 0.1495 29 165 0.6355 6.0622709277326392E-01
3L_16897820_SNP T C 0.06952 13 174 0.3325 3.6664713499928636E-01
3L_16897868_SNP T C 0.07035 14 185 0.3188 3.6622285591391912E-01
3L_16897880_SNP G A 0.06566 13 185 0.3805 4.3002913169319734E-01
3L_16897901_SNP G A 0.1875 36 156 0.03141 4.4353881351423360E-02
3L_16898072_SNP T C 0.2251 43 148 0.9683 9.7970427180552788E-01
3L_16898108_SNP C T 0.3989 75 113 0.6982 8.6130023907866726E-01
3L_16898228_SNP T C 0.1518 29 162 0.1841 2.6544208730726127E-01
3L_16898291_SNP A T 0.09375 18 174 0.823 6.8593084966175000E-01
3L_16898393_SNP C T 0.1947 37 153 0.3038 3.3815820551268583E-01
3L_16898432_SNP A G 0.1623 31 160 0.2837 3.2287991991944676E-01
3L_16898465_SNP G T 0.09231 18 177 0.1764 2.3587836806089557E-01
3L_16898480_SNP A G 0.3191 60 128 0.8023 8.6271584208305718E-01
3L_16898573_SNP C A 0.1192 23 170 0.4998 5.9322334181307168E-01
3L_16898732_SNP T A 0.1173 23 173 0.9732 9.1310671101908691E-01
3L_16898897_SNP G A 0.3315 61 123 0.4766 6.0895352886324261E-01
3L_16898909_SNP C G 0.05025 10 189 0.5261 5.2334207012179568E-01
3L_16898932_SNP A T 0.07772 15 178 0.7106 4.3237601140179394E-01
3L_16898944_SNP A T 0.09184 18 178 0.5918 4.0372366832579942E-01
3L_16898957_SNP G T 0.1675 32 159 0.4527 3.6455166047267729E-01
3L_16899011_SNP A G 0.2228 43 150 0.3557 3.3058219189049443E-01
3L_16899032_SNP T C 0.171 33 160 0.8668 9.0906176614407641E-01
3L_16899035_SNP G A 0.171 33 160 0.8668 9.0906176614407641E-01
3L_16899095_SNP T C 0.1744 34 161 0.2639 3.5832754323848026E-01
3L_16899128_SNP A C 0.276 53 139 0.9526 9.1231680041016039E-01
3L_16899158_SNP A G 0.08081 16 182 0.159 1.4946313686979018E-01
3L_16899173_SNP T C 0.2116 40 149 0.1735 1.3800696180203276E-01
3L_16899185_SNP A G 0.0829 16 177 0.1397 1.5121871868977721E-01
3L_16899274_SNP T C 0.3228 61 128 0.3468 4.5519090446679589E-01
3L_16899382_SNP C T 0.4074 77 112 0.1361 2.7865453690513942E-01
3L_16899398_SNP C T 0.07576 15 183 0.004961 1.3996759152749569E-02
3L_16899578_SNP C A 0.1632 31 159 0.1361 9.3595035423732820E-02
3L_16899586_SNP A G 0.2011 38 151 0.05489 3.0945597453544894E-02
3L_16899605_SNP G A 0.1842 35 155 0.2035 2.4734156478071545E-01
3L_16899641_SNP A G 0.3925 73 113 0.8589 8.9817444153427695E-01
3L_16899689_SNP T A 0.4947 93 95 0.4711 3.7572227826857529E-01
3L_16899764_SNP A G 0.3904 73 114 0.599 7.5276940713826135E-01
3L_16899867_SNP A T 0.2713 51 137 0.982 9.4918291603017213E-01
3L_16899892_SNP C T 0.06701 13 181 0.01325 3.4536822956863195E-02
3L_16900123_SNP C T 0.3 57 133 0.2372 4.2585235996587600E-01
3L_16900211_SNP A T 0.2396 46 146 0.1407 1.9460454219853851E-01
3L_16900273_SNP A G 0.4254 77 104 0.8354 7.6935758400244070E-01
3L_16900338_SNP G C 0.224 43 149 0.5586 8.4546266638905621E-01
3L_16900392_SNP A G 0.1368 26 164 0.3109 4.1852421928505446E-01
3L_16900417_SNP A G 0.3564 67 121 0.2573 3.8610643824891488E-01
3L_16900457_INS TA C 0.07179 14 181 0.5026 4.6807500615610098E-01
3L_16900474_SNP T C 0.2766 52 136 0.3681 2.8845111814251800E-01
3L_16900483_SNP T A 0.4 76 114 0.8108 5.6059881852810123E-01
3L_16900526_SNP T C 0.05076 10 187 0.9684 7.2669935671139296E-01
3L_16900573_SNP G A 0.08205 16 179 0.02399 7.7603421411847687E-02
3L_16900599_DEL T TG 0.05128 10 185 0.9278 6.5861852850251257E-01
3L_16900806_SNP G A 0.08333 16 176 0.0005814 1.4324539387833271E-03
3L_16900821_SNP G A 0.1828 34 152 0.2225 1.4713670662562173E-01
3L_16900827_SNP C A 0.1838 34 151 0.217 8.6577135838754926E-02
3L_16900878_SNP G C 0.3587 66 118 0.5206 8.2366410327869855E-01
3L_16900944_SNP G C 0.1892 35 150 0.9106 7.9469836442119002E-01
3L_16900969_DEL GAG G 0.1596 30 158 0.7966 8.9668698798086444E-01
3L_16900978_SNP C T 0.08081 16 182 0.2466 2.1759783443457426E-01
3L_16901005_SNP A T 0.2251 43 148 0.1832 8.4309274109919508E-02
3L_16901009_SNP G T 0.2045 36 140 0.9605 9.7808630167669608E-01
3L_16901021_SNP G C 0.345 59 112 0.7034 6.4439160315169808E-01
3L_16901068_SNP A G 0.06154 12 183 0.07319 7.3752584617429798E-02
3L_16901092_SNP G A 0.2784 54 140 0.705 9.2176073155484706E-01
3L_16901399_SNP G A 0.4255 80 108 0.8071 7.1684951242779560E-01
3L_16901536_SNP G A 0.2147 41 150 0.925 7.9784918757872969E-01
3L_16901538_DEL A ATG 0.2135 41 151 0.8812 7.3473504710032733E-01
3L_16901556_SNP A C 0.2632 50 140 0.8789 7.8898461545286414E-01
3L_16901659_SNP C A 0.453 82 99 0.5231 4.2128053103425511E-01
3L_16901747_SNP C A 0.3316 63 127 0.295 2.1325488187195230E-01
3L_16901770_SNP C A 0.08854 17 175 0.5485 6.8009768419987227E-01
3L_16901792_SNP A G 0.09574 18 170 0.9851 6.4411924071609006E-01
3L_16901804_SNP T C 0.4833 87 93 0.2844 1.5181609283218345E-01
3L_16901810_SNP T G 0.2593 49 140 0.6968 6.6568112656213141E-01
3L_16901825_SNP C T 0.08421 16 174 0.3932 3.3399934001772569E-01
3L_16902056_INS AC A 0.4167 70 98 0.6829 5.2084746051031605E-01
3L_16902273_SNP A G 0.1186 23 171 0.5891 6.1552612248054983E-01
3L_16902282_DEL A AT 0.05 10 190 0.4363 5.3092131226278960E-01
3L_16902288_SNP T C 0.05051 10 188 0.4462 5.4293509238499738E-01
3L_16902370_SNP G A 0.1979 38 154 0.655 8.6618008575047778E-01
3L_16902382_SNP A C 0.06122 12 184 0.5126 4.8159589395080971E-01
3L_16902414_SNP A C 0.1152 22 169 0.5857 7.7907858875666947E-01
3L_16902427_SNP T A 0.1192 23 170 0.388 5.7798224367538353E-01
3L_16902500_SNP A T 0.1543 29 159 0.1034 1.3003565890594737E-01
3L_16902587_INS ATAAAGCAG A 0.2568 47 136 0.4285 6.4688070592242430E-01
3L_16902589_SNP C G 0.2554 47 137 0.5532 8.4316578031702061E-01
3L_16902613_SNP G A 0.1925 36 151 0.9315 7.5960254674025862E-01
3L_16902615_SNP A T 0.2663 49 135 0.5096 7.2429172311249568E-01
3L_16902617_SNP G T 0.2703 50 135 0.5701 8.4248401438416964E-01
3L_16902621_SNP C G 0.1809 34 154 0.511 3.8469786513823834E-01
3L_16902662_SNP T C 0.09474 18 172 0.9801 9.4760701082004373E-01
3L_16902669_SNP G C 0.1036 20 173 0.8579 9.3140937413229241E-01
3L_16902721_SNP C T 0.1088 21 172 0.5878 6.6573170901504986E-01
3L_16902784_SNP T C 0.2623 48 135 0.1148 1.6382388469594278E-01
3L_16902810_DEL T TT 0.05051 10 188 0.9535 9.0380481115460398E-01
3L_16902964_SNP C G 0.07576 15 183 0.6916 5.9925844492780433E-01
3L_16903046_DEL G GG 0.2174 40 144 0.09269 7.2646132464138244E-02
3L_16903063_SNP G C 0.0603 12 187 0.7235 7.1993383576071324E-01
3L_16903083_SNP T A 0.3842 73 117 0.4719 6.1793075994673141E-01
3L_16903101_SNP T C 0.0603 12 187 0.7235 7.1993383576071324E-01
3L_16903129_SNP A T 0.07035 14 185 0.5679 5.6003267047220850E-01
3L_16903145_SNP C A 0.2526 48 142 0.988 8.0250959609590999E-01
3L_16903146_SNP C T 0.2553 48 140 0.9322 8.7321077136079717E-01
3L_16903274_SNP A C 0.3575 64 115 0.6159 7.3008133757241267E-01
3L_16903308_DEL T TTATGGT 0.139 26 161 0.9787 7.2860479586634674E-01
3L_16903595_DEL C CGCAC 0.06989 13 173 0.2168 3.4988669595916333E-01
3L_16903641_SNP A G 0.1719 33 159 0.4249 6.3997804025491289E-01
3L_16903791_SNP T C 0.1071 21 175 0.2471 4.6338623241311994E-01
3L_16903828_SNP A G 0.3978 74 112 0.1613 2.3264775087327905E-01
3L_16903843_SNP T A 0.1347 26 167 0.3678 3.8990115632477429E-01
3L_16903846_SNP T C 0.3492 66 123 0.232 3.0573566111608363E-01
3L_16903862_SNP A G 0.3391 59 115 0.4721 6.6835187082627789E-01
3L_16903863_SNP A G 0.3018 51 118 0.5751 9.8728895428955654E-01
3L_16903877_SNP T C 0.123 23 164 0.249 1.7851419488870124E-01
3L_16903887_SNP A G 0.3681 67 115 0.2265 2.9276297195903533E-01
3L_16903911_SNP T C 0.3797 71 116 0.3928 6.5214600417181967E-01
3L_16903935_SNP A C 0.1648 30 152 0.2064 2.9636822053805889E-01
3L_16903944_SNP T C 0.2128 40 148 0.08177 1.4871884515393829E-01
3L_16904187_SNP A C 0.151 29 163 0.7571 8.7387519908260625E-01
3L_16904207_SNP A C 0.1487 29 166 0.7068 7.6710966042740658E-01
3L_16904222_SNP A G 0.2251 43 148 0.9559 9.3783034830989953E-01
3L_16904227_SNP C T 0.4409 82 104 0.6863 9.6053929983024977E-01
3L_16904319_SNP T A 0.3626 66 116 0.4724 7.2145418443361420E-01
3L_16904593_SNP A G 0.05128 10 185 0.9777 7.7381106474921268E-01
3L_16904614_SNP T C 0.3387 63 123 0.06013 4.1405371560828096E-02
3L_16904621_SNP G T 0.05051 10 188 0.9557 9.5023402626654252E-01
3L_16904671_SNP C T 0.1036 20 173 0.9381 9.5517052312379569E-01
3L_16904817_SNP T A 0.2155 39 142 0.9144 8.1793986242745120E-01
3L_16904828_SNP A T 0.2295 42 141 0.782 7.1929104654968612E-01
3L_16904877_SNP G A 0.2011 37 147 0.5553 4.2071862541289973E-01
3L_16904882_INS ACAATA A 0.1667 32 160 0.3335 4.3661885943320111E-01
3L_16905035_SNP C A 0.07732 15 179 0.2857 4.2700192953172478E-01
3L_16905113_SNP A G 0.4894 92 96 0.2214 3.9399573454628778E-01
3L_16905135_SNP C T 0.1443 28 166 0.2618 2.4371301747755625E-01
3L_16905151_SNP T C 0.06533 13 186 0.1559 1.6064811392298506E-01
3L_16905204_SNP T C 0.2304 44 147 0.6971 6.7928753992949087E-01
3L_16905476_SNP T C 0.06771 13 179 0.1677 2.1247055641089108E-01
3L_16905534_SNP A T 0.08333 16 176 0.8327 8.2214338915433527E-01
3L_16905586_SNP T A 0.07692 15 180 0.9256 9.2474861825953725E-01
3L_16905597_SNP A G 0.2932 56 135 0.146 1.9772937399344903E-01
3L_16905621_SNP C G 0.06091 12 185 0.1068 1.2179592034451459E-01
3L_16905623_SNP T G 0.06091 12 185 0.2273 2.5818676287938436E-01
3L_16905637_SNP G C 0.05076 10 187 0.05404 6.9710945132033311E-02
3L_16905667_SNP T G 0.413 76 108 0.786 6.1268280015221910E-01
3L_16905846_SNP T G 0.06154 12 183 0.07616 7.2982417374811481E-02
3L_16905977_SNP T C 0.1923 35 147 0.8643 9.0801621809619115E-01
3L_16905985_SNP T A 0.07979 15 173 0.8086 8.5136011424014624E-01
3L_16905993_SNP T G 0.1676 30 149 0.6629 8.8862012823872560E-01
3L_16905994_SNP C G 0.1639 30 153 0.642 8.7794979513862703E-01
3L_16905996_SNP T A 0.1705 30 146 0.6023 7.8974979448045357E-01
3L_16905998_SNP G T 0.06044 11 171 0.8945 8.2799321081328325E-01
3L_16906029_SNP A G 0.1629 29 149 0.7281 7.7059916791948635E-01
3L_16906047_SNP T C 0.4615 78 91 0.9221 9.2795825486083050E-01
3L_16906049_SNP G A 0.4588 78 92 0.9421 9.3724578266371084E-01
3L_16906059_SNP T A 0.2599 46 131 0.8986 7.7678306587091828E-01
3L_16906077_DEL T TTTTGCTTGGCTAAAAGCCCAGCACT 0.1925 36 151 0.3404 5.0293307014218658E-01
3L_16906106_SNP A C 0.4649 86 99 0.9308 7.5617665172388226E-01
3L_16906107_DEL A AGCCCAACGGAAG 0.2816 49 125 0.5198 4.3801629338344139E-01
3L_16906140_SNP A T 0.1979 38 154 0.6095 7.3221697062705260E-01
3L_16906214_SNP T C 0.2435 47 146 0.7264 9.9576027731087235E-01
3L_16906216_SNP G A 0.2514 46 137 0.452 5.5178599268685868E-01
3L_16906218_SNP C G 0.2553 48 140 0.5875 8.1034687300085473E-01
3L_16906227_SNP A C 0.3016 57 132 0.4013 6.2036266723914590E-01
3L_16906237_SNP A C 0.2857 54 135 0.6156 5.7901374686990903E-01
3L_16906255_SNP G T 0.3333 62 124 0.4442 6.8594477539659771E-01
3L_16906270_SNP T A 0.06566 13 185 0.9736 9.4769324771886865E-01
3L_16906271_SNP A G 0.06599 13 184 0.9761 9.5226057078309845E-01
3L_16906276_SNP G A 0.2474 48 146 0.163 2.3300287484075843E-01
3L_16906281_SNP G C 0.06599 13 184 0.9818 9.5328641941208314E-01
3L_16906298_SNP T C 0.2188 42 150 0.0003008 1.0335680163850883E-03
3L_16906311_SNP T C 0.06091 12 185 0.01539 2.4361772699236561E-02
3L_16906326_SNP C T 0.2332 45 148 0.4044 4.9028763442307965E-01
3L_16906359_SNP T C 0.1198 23 169 0.7486 7.7076358943708345E-01
3L_16906389_SNP A G 0.2065 38 146 0.6429 6.1759773924386030E-01
3L_16906443_SNP C T 0.3472 67 126 0.2602 2.2582542023954244E-01
3L_16906526_SNP A G 0.2634 49 137 0.02086 2.8865906477259191E-02
3L_16906531_SNP G T 0.2995 56 131 0.5257 5.4677387260091814E-01
3L_16906533_SNP G A 0.3135 58 127 0.04575 6.6185690616966442E-02
3L_16906556_SNP A T 0.3817 71 115 0.5491 5.5629745054664315E-01
3L_16906589_SNP T C 0.4176 76 106 0.6448 5.2632119375324204E-01
3L_16906624_SNP T C 0.05155 10 184 0.2889 3.7155438983632494E-01
3L_16906635_SNP C G 0.2128 40 148 0.1815 2.5402217424011730E-01
3L_16906703_SNP T G 0.3242 59 123 0.1356 9.8491792295873015E-02
3L_16906709_SNP T G 0.3476 65 122 0.2379 2.1015263794099148E-01
3L_16906710_SNP G T 0.3571 65 117 0.3003 2.6744793399371058E-01
3L_16906722_SNP T C 0.05051 10 188 0.766 9.8173052653477089E-01
3L_16906746_SNP A C 0.1865 36 157 0.1866 1.5798357183783229E-01
3L_16906748_SNP C T 0.4118 77 110 0.2693 2.7256074122956131E-01
3L_16906776_SNP A G 0.06061 12 186 0.6592 7.1651430221851609E-01
3L_16906788_SNP T C 0.1684 33 163 0.1496 2.5042666046541351E-01
3L_16906797_SNP C G 0.07216 14 180 0.2407 1.9245516921011285E-01
3L_16906845_SNP G C 0.4239 78 106 0.1075 1.6160298057513311E-01
3L_16906866_SNP T C 0.4709 89 100 0.3525 4.7180529585036279E-01
3L_16906881_SNP T A 0.5 92 92 0.2901 4.0032424440631897E-01
3L_16906883_SNP G T 0.4973 92 93 0.2797 3.8726735126806189E-01
3L_16906890_SNP C T 0.1474 28 162 0.06511 8.2434688669708267E-02
3L_16906986_SNP T A 0.2299 43 144 0.2602 3.2877531590666909E-01
3L_16906987_SNP A G 0.2324 43 142 0.2754 3.4501416639566684E-01
3L_16907006_SNP T A 0.1784 33 152 0.01176 1.3809188980265874E-02
3L_16907029_SNP G C 0.1421 28 169 0.2543 3.5502789951320346E-01
3L_16907060_SNP T A 0.171 33 160 0.009584 1.0875925244843600E-02
3L_16907064_SNP C A 0.2316 44 146 0.3572 3.0146225228166712E-01
3L_16907181_SNP T C 0.1036 20 173 0.9438 9.2406147877409228E-01
3L_16907265_SNP G T 0.151 29 163 0.1951 2.4049569495279211E-01
3L_16907293_SNP G T 0.2135 41 151 0.09235 9.9606934107169476E-02
3L_16907431_SNP A G 0.05102 10 186 0.6063 7.8558146740565360E-01
3L_16907434_SNP T G 0.4866 91 96 0.8181 9.4222457460831766E-01
3L_16907502_SNP A G 0.1947 37 153 0.6728 7.7185684931570286E-01
3L_16907528_SNP A G 0.06154 12 183 0.8521 8.7705121905166084E-01
3L_16907687_SNP C A 0.381 72 117 0.02035 1.1902007217897876E-02
3L_16907688_SNP T A 0.1378 27 169 0.06093 6.2868292756312477E-02
3L_16907782_SNP T C 0.1406 27 165 0.9049 7.7960384386289272E-01
3L_16907918_SNP T A 0.1414 27 164 0.2582 2.8149840887442379E-01
3L_16907937_SNP C T 0.09794 19 175 0.3001 3.0093159899164701E-01
3L_16908073_SNP C G 0.1658 32 161 0.1657 1.3199695608375661E-01
3L_16908184_SNP A G 0.09278 18 176 0.2147 2.6408765690477243E-01
3L_16908225_SNP G A 0.1146 22 170 0.6747 6.6459766978503065E-01
3L_16908299_DEL T TTA 0.2193 41 146 0.0584 3.6659451912576656E-02
3L_16908351_SNP A G 0.3105 59 131 0.8629 5.0484740712712650E-01
3L_16908400_SNP C T 0.4105 78 112 0.4409 2.6463137976095830E-01
3L_16908468_SNP A T 0.1915 36 152 0.4801 4.6826491542896764E-01
3L_16908511_SNP G C 0.07692 15 180 0.6097 3.9571829770106925E-01
3L_16908527_SNP T G 0.2234 42 146 0.6905 8.8909381131054943E-01
3L_16908640_SNP A C 0.4674 86 98 0.04685 5.1182270279798235E-02
3L_16908877_SNP T C 0.1244 24 169 0.8774 8.3622810566130168E-01
3L_16908902_SNP A T 0.1917 37 156 0.1608 2.1887664524057771E-01
3L_16908903_SNP G T 0.09424 18 173 0.8305 7.2267013315000950E-01
3L_16908911_SNP T C 0.3032 57 131 0.136 1.6503074850641408E-01
3L_16908944_SNP G A 0.1224 24 172 0.8532 7.1131997490629606E-01
3L_16908956_SNP G A 0.1357 27 172 0.4804 4.6622102276170085E-01
3L_16908976_SNP T C 0.06736 13 180 0.9802 8.5209577081940324E-01
3L_16908986_SNP A G 0.06316 12 178 0.7686 5.9048093283175307E-01
3L_16908991_SNP T G 0.06283 12 179 0.9438 9.2516850934139661E-01
3L_16909012_SNP A T 0.06218 12 181 0.9062 8.9650614346665325E-01
3L_16909046_SNP C T 0.1562 30 162 0.02688 2.5913420830370765E-02
3L_16909047_SNP A G 0.05699 11 182 0.7088 7.0572490792068621E-01
3L_16909053_SNP T C 0.3495 65 121 0.5965 6.0632069702230096E-01
3L_16909063_SNP G A 0.3598 68 121 0.1239 1.3193050952469743E-01
3L_16909086_SNP C A 0.1649 31 157 0.7258 8.4616841022174960E-01
3L_16909105_SNP G A 0.1088 21 172 0.3058 4.1174772781643332E-01
3L_16909110_SNP G C 0.1302 25 167 0.05203 4.7873674409533211E-02
3L_16909118_SNP A C 0.1273 21 144 0.3538 5.4347987626619276E-01
3L_16909121_SNP T G 0.07538 15 184 0.546 6.6528593275785108E-01
3L_16909166_SNP T C 0.1702 32 156 0.5315 6.9590776345766248E-01
3L_16909167_SNP C G 0.06667 13 182 0.9551 7.6535404319376510E-01
3L_16909175_SNP G A 0.08163 16 180 0.356 2.5706225279750605E-01
3L_16909189_SNP G T 0.1333 26 169 0.4839 5.2904992921889127E-01
3L_16909298_SNP G T 0.05263 10 180 0.7737 9.9043162945635177E-01
3L_16909450_SNP C T 0.07292 14 178 0.7799 9.9543311177144744E-01
3L_16909790_SNP A T 0.1623 31 160 0.1312 2.2918967094302090E-01
3L_16909892_INS T TTT 0.4146 68 96 0.0724 7.1411865981554551E-02
3L_16910005_SNP C T 0.2234 42 146 0.2906 2.1321005158302031E-01
3L_16910083_SNP C A 0.4054 75 110 0.597 4.3798199663429316E-01
3L_16910223_SNP C T 0.2316 44 146 0.3786 5.4212181193284215E-01
3L_16910236_SNP A G 0.1818 34 153 0.07935 9.4252749622745990E-02
3L_16910325_SNP T C 0.05 10 190 0.08504 1.0759644205199015E-01
3L_16910392_DEL A AA 0.4182 69 96 0.6473 9.3482378237239538E-01
3L_16910646_SNP C T 0.06154 12 183 0.7155 7.9299467174213567E-01
3L_16910656_SNP A G 0.06218 12 181 0.7225 7.9938568034328217E-01
3L_16910664_SNP C A 0.06186 12 182 0.704 7.8288744736092131E-01
3L_16910666_SNP T G 0.06186 12 182 0.7094 7.8757379145085737E-01
3L_16910680_SNP A C 0.3085 58 130 0.5964 7.5591353914009662E-01
3L_16910709_SNP A C 0.3191 60 128 0.5404 4.6063218567551556E-01
3L_16910714_SNP A G 0.3155 59 128 0.902 9.7517134305544173E-01
3L_16910716_SNP T A 0.3228 61 128 0.9107 9.6599757666445329E-01
3L_16910717_SNP C A 0.3135 58 127 0.8364 9.2823530620178640E-01
3L_16910753_SNP A T 0.3351 63 125 0.8914 7.6902823896680095E-01
3L_16910754_SNP T A 0.3369 63 124 0.8942 7.5714421097717188E-01
3L_16910761_SNP T G 0.3936 74 114 0.9084 8.9738076735015970E-01
3L_16910767_SNP G A 0.3316 63 127 0.9134 7.8290645821113314E-01
3L_16910792_SNP A C 0.3177 61 131 0.701 5.4187950513326510E-01
3L_16910812_SNP C T 0.276 53 139 0.7464 9.1618255394085091E-01
3L_16910865_SNP G C 0.09845 19 174 0.2608 2.1129860303654813E-01
3L_16910888_SNP A T 0.0829 16 177 0.3509 4.4837787056857392E-01
3L_16911012_SNP A G 0.08163 16 180 0.8209 9.8472157126752680E-01
3L_16911140_SNP A G 0.3571 65 117 0.7048 7.2534772407854975E-01
3L_16911269_SNP G A 0.07538 15 184 0.9331 9.4604347890382445E-01
3L_16911385_SNP A T 0.4894 92 96 0.3557 4.2992685339481029E-01
3L_16911452_DEL T TCT 0.09794 19 175 0.8003 8.8574908529508212E-01
3L_16911465_SNP C T 0.2251 43 148 0.5598 3.9461391304001070E-01
3L_16911479_SNP C T 0.1823 35 157 0.6546 4.0150373445939047E-01
3L_16911491_SNP C T 0.1907 37 157 0.663 3.9093300883328364E-01
3L_16911511_SNP C T 0.4751 86 95 0.4035 4.7496014443115586E-01
3L_16911517_SNP C T 0.3152 58 126 0.3818 4.9806642180307248E-01
3L_16911529_SNP T C 0.1237 24 170 0.6658 6.8680710857153660E-01
3L_16911539_INS CTTTGCTAGG T 0.1198 23 169 0.5843 5.9392989449008238E-01
3L_16911591_SNP C T 0.3702 67 114 0.4976 6.5315874355889947E-01
3L_16911628_INS TCTATACTCCGT T 0.07937 15 174 0.07239 5.8212775154247512E-02
3L_16911631_DEL A ACGGAGTA 0.07027 13 172 0.09679 8.0258360825952516E-02
3L_16911658_SNP T G 0.06122 12 184 0.4429 3.6639474011224105E-01
3L_16911661_SNP A G 0.06218 12 181 0.7232 8.4638050450385216E-01
3L_16911739_SNP A T 0.06771 13 179 0.9873 6.6927057629113873E-01
3L_16911745_SNP A G 0.0625 12 180 0.9787 7.0326809507911459E-01
3L_16911764_SNP T C 0.05155 10 184 0.9198 8.6320674470648229E-01
3L_16911766_SNP C A 0.0567 11 183 0.836 9.6614385458018237E-01
3L_16911777_SNP C T 0.06633 13 183 0.9658 7.9633542650889955E-01
3L_16911795_SNP C T 0.2139 40 147 0.6161 5.3996400958788016E-01
3L_16911797_SNP T G 0.06154 12 183 0.9418 8.1930356071677479E-01
3L_16911804_SNP T C 0.06154 12 183 0.8669 9.3818873265760583E-01
3L_16911818_SNP T A 0.06122 12 184 0.8673 9.2502760428792452E-01
3L_16911964_SNP G T 0.2632 50 140 0.5738 5.4674937899146614E-01
3L_16912001_SNP C T 0.05612 11 185 0.04781 4.4316789793682830E-02
3L_16912011_SNP T A 0.3422 64 123 0.8944 8.7954490253898776E-01
3L_16912037_SNP A G 0.3297 61 124 0.8684 9.6793558788788703E-01
3L_16912102_SNP G A 0.1061 21 177 0.1069 1.8090736980905187E-01
3L_16912152_DEL T TCATTT 0.06667 11 154 0.3761 4.8907709334871929E-01
3L_16912339_SNP C T 0.07107 14 183 0.3967 4.2594784947795838E-01
3L_16912363_SNP G T 0.4171 78 109 0.7568 7.1360308988396393E-01
3L_16912475_SNP T C 0.1989 37 149 0.2611 2.6939496153842613E-01
3L_16912483_DEL G GAAGA 0.1713 31 150 0.9797 9.0689392883543563E-01
3L_16912504_SNP C G 0.4511 83 101 0.9408 7.7155172804511896E-01
3L_16912547_SNP T C 0.06599 13 184 0.3922 4.1171961090945164E-01
3L_16912556_SNP A T 0.4293 79 105 0.9855 9.0912580606841975E-01
3L_16912819_SNP G T 0.1162 23 175 0.1979 2.9652802132998213E-01
3L_16913023_INS GG G 0.3799 68 111 0.8988 9.8950883686545377E-01
3L_16913042_SNP A C 0.05528 11 188 0.1293 1.3958998251713839E-01
3L_16913050_SNP C G 0.4944 88 90 0.8863 9.3867449137159686E-01
3L_16913092_SNP G A 0.4677 87 99 0.9159 9.3360408134455986E-01
3L_16913095_SNP G A 0.1399 27 166 0.4713 4.2279296376337416E-01
3L_16913232_SNP A C 0.2834 53 134 0.8978 9.6252521378839284E-01
3L_16913235_SNP T A 0.2789 53 137 0.9377 9.1045169495807832E-01
3L_16913248_SNP G T 0.4339 82 107 0.7144 7.7565065397326749E-01
3L_16913319_SNP C T 0.4574 86 102 0.9378 9.7769104441874166E-01
3L_16913459_SNP G A 0.05128 10 185 0.7076 9.2788914971319048E-01
3L_16913466_SNP A G 0.4731 88 98 0.4472 3.1585703296933565E-01
3L_16913545_SNP G A 0.1907 37 157 0.4826 5.1493849539727643E-01
3L_16913603_SNP A G 0.08163 16 180 0.8704 7.7242210888173524E-01
3L_16913604_SNP A G 0.05528 11 188 0.7254 9.7303113340495695E-01
3L_16913605_SNP G A 0.07143 14 182 0.4966 3.9059798891927366E-01
3L_16913713_SNP A C 0.08122 16 181 0.3797 5.4059377643267381E-01
3L_16913726_SNP A G 0.4332 81 106 0.4632 3.0507084745912227E-01
3L_16913728_SNP C A 0.4398 84 107 0.486 3.4599818889062073E-01
3L_16913774_SNP C T 0.4188 80 111 0.2689 1.9093790602962490E-01
3L_16913783_SNP G T 0.4098 75 108 0.2409 1.5359902684866089E-01
3L_16913925_SNP G C 0.4764 91 100 0.7326 4.9566470825935771E-01
3L_16913992_SNP A G 0.3698 71 121 0.4303 3.6175226893902024E-01
3L_16914058_SNP C T 0.1231 24 171 0.5542 4.3390762057005228E-01
3L_16914097_SNP C T 0.4891 90 94 0.741 7.2427148863139479E-01
3L_16914115_SNP G A 0.3927 75 116 0.3826 4.9287460716126286E-01
3L_16914121_SNP A G 0.1055 21 178 0.1293 1.2479668060483984E-01
3L_16914172_SNP C G 0.349 67 125 0.4072 3.7878261252361078E-01
3L_16914260_SNP T G 0.1421 27 163 0.3868 4.5843520317400510E-01
3L_16914263_SNP T C 0.1458 28 164 0.4017 4.9746931047527665E-01
3L_16914267_SNP C T 0.1406 27 165 0.4607 5.6798165206781448E-01
3L_16914387_SNP T C 0.385 72 115 0.3484 3.4865991072914515E-01
3L_16914408_SNP G C 0.2032 38 149 0.6751 5.8015226490833305E-01
3L_16914436_SNP A C 0.3016 57 132 0.9673 9.2469448870111992E-01
3L_16914482_SNP G C 0.1186 23 171 0.244 3.8513979917485752E-01
3L_16914625_SNP G T 0.09424 18 173 0.5764 4.1863087555810963E-01
3L_16914708_SNP T A 0.05528 11 188 0.5423 5.1261015261988307E-01
3L_16914741_SNP T C 0.1451 28 165 0.6849 8.2175555057130767E-01
3L_16914748_SNP A T 0.05528 11 188 0.5423 5.1261015261988307E-01
3L_16915090_SNP T C 0.05556 11 187 0.8282 9.7530763017829825E-01
3L_16915120_SNP C A 0.2772 51 133 0.8626 8.0571686073544246E-01
3L_16915335_SNP T A 0.3149 57 124 0.8264 6.8967454718643562E-01
3L_16915356_DEL A ACA 0.3352 59 117 0.9036 7.5357120316431647E-01
3L_16915374_SNP A G 0.3736 68 114 0.8291 8.9520808411073549E-01
3L_16915382_SNP C A 0.2021 38 150 0.6288 7.0812411854116875E-01
3L_16915386_DEL GAATG G 0.2 38 152 0.7977 8.8355416778741791E-01
3L_16915459_SNP C T 0.221 40 141 0.2518 2.8945560769520118E-01
3L_16915586_SNP C A 0.2043 38 148 0.8731 8.3999623045428584E-01
3L_16915598_SNP T G 0.2391 44 140 0.5416 4.8590093910091214E-01
3L_16915659_SNP G A 0.235 43 140 0.4526 4.6414689527559438E-01
3L_16915733_SNP T G 0.2234 42 146 0.2912 3.1614761834448102E-01
3L_16915743_SNP T A 0.3369 63 124 0.4838 3.0054808276825185E-01
3L_16915819_SNP G A 0.3875 62 98 0.4575 5.6883334032300259E-01
3L_16915844_SNP T A 0.3841 63 101 0.4428 5.3516780261529351E-01
3L_16915849_SNP T G 0.3916 65 101 0.4651 6.0951659693880611E-01
3L_16915881_SNP G A 0.3892 65 102 0.5596 6.9615899313681107E-01
3L_16915892_SNP T A 0.3571 60 108 0.3701 5.0117770482677715E-01
3L_16915900_SNP A G 0.3473 58 109 0.3107 4.2705681913035187E-01
3L_16915909_SNP T A 0.3727 60 101 0.3543 5.2755356374548834E-01
3L_16915914_SNP T C 0.3149 57 124 0.1584 2.2745173422970344E-01
3L_16915944_SNP C T 0.3135 58 127 0.221 3.4013317573647928E-01
3L_16915948_SNP A T 0.3209 60 127 0.2228 3.1663321428582480E-01
3L_16915950_SNP G T 0.3315 61 123 0.2959 4.4163683777767571E-01
3L_16916041_SNP G T 0.3226 60 126 0.5344 7.2606633108035323E-01
3L_16916279_SNP G T 0.0603 12 187 0.771 6.3643845872052895E-01
3L_16916417_SNP T A 0.4062 78 114 0.581 6.4770375632492572E-01
3L_16916439_SNP C A 0.4053 77 113 0.5764 6.5778265176436990E-01
3L_16916454_SNP G T 0.3936 74 114 0.707 8.6768390716815236E-01
3L_16916553_SNP C G 0.1875 36 156 0.09437 1.1907517230869402E-01
3L_16916586_SNP G A 0.4337 85 111 0.224 2.4242084146392018E-01
3L_16916605_SNP A C 0.08808 17 176 0.2586 1.9513103997466408E-01
3L_16916625_SNP G A 0.3161 61 132 0.4397 5.7218191040363742E-01
3L_16916687_SNP G A 0.3474 66 124 0.2856 3.2358968218267459E-01
3L_16916739_SNP T C 0.3105 59 131 0.3991 4.8142795788884940E-01
3L_16916851_SNP C T 0.09474 18 172 0.3599 3.1788806072076436E-01
3L_16916895_SNP A G 0.09375 18 174 0.44 5.6620092712339298E-01
3L_16917170_SNP A T 0.07653 15 181 0.7791 7.3912071309545035E-01
3L_16917402_SNP T C 0.3812 69 112 0.9318 9.6976864680107477E-01
3L_16917404_SNP C A 0.383 72 116 0.9568 8.9367917313821266E-01
3L_16917667_SNP T G 0.05556 11 187 0.8282 9.7530763017829825E-01
3L_16917856_SNP G C 0.05181 10 183 0.6621 7.2155165485180550E-01
3L_16917901_SNP T C 0.07368 14 176 0.3344 3.6790764466964154E-01
3L_16917919_SNP T C 0.05102 10 186 0.9731 8.3592872676453123E-01
3L_16917931_SNP A G 0.07576 15 183 0.0151 1.3425066214478349E-02
3L_16918329_SNP T C 0.4362 82 106 0.08533 1.0614284216314507E-01
3L_16918359_SNP A C 0.4421 84 106 0.06268 7.8742889233693381E-02
3L_16918406_SNP A G 0.2408 46 145 0.1264 1.7011392817295035E-01
3L_16918461_SNP C T 0.05076 10 187 0.9179 8.6435483730316021E-01
3L_16918470_SNP A G 0.3053 58 132 0.4203 4.7311247874514717E-01
3L_16918515_SNP C A 0.2684 51 139 0.3048 3.4593005021235845E-01
3L_16918650_SNP C T 0.2632 50 140 0.1277 1.4846065624116112E-01
3L_16918667_SNP A G 0.1852 35 154 0.4138 3.7891372842261939E-01
3L_16918677_SNP A G 0.1927 37 155 0.4353 4.0267388977204821E-01
3L_16918701_SNP A G 0.1789 34 156 0.6498 6.1042982240426591E-01
3L_16918758_SNP C T 0.2552 49 143 0.172 1.9907902049693549E-01
3L_16918842_SNP G A 0.1657 30 151 0.6423 5.5282868162599019E-01
3L_16918962_SNP A G 0.4917 89 92 0.9227 9.5530277130081864E-01
3L_16919090_SNP C A 0.2053 39 151 0.7062 6.8753857050209255E-01
3L_16919096_INS GGTTAAA TC 0.2073 40 153 0.6366 6.2035390236831844E-01
3L_16919107_SNP A G 0.4839 90 96 0.1743 1.8628218202706992E-01
3L_16919108_SNP G T 0.2228 43 150 0.2819 3.1274357566096178E-01
3L_16919138_MNP ATA CGT 0.2021 39 154 0.4783 4.6813405682802156E-01
3L_16919141_INS AATAA A 0.1818 34 153 0.6089 6.1578288016489646E-01
3L_16919183_SNP T G 0.05155 10 184 0.0385 5.3027800372494646E-02
3L_16919264_SNP A G 0.05263 10 180 0.03896 5.1218438809121927E-02
3L_16919283_SNP T G 0.3053 58 132 0.5036 4.5103926823724172E-01
3L_16919284_SNP C T 0.3141 60 131 0.6256 5.8505011983516819E-01
3L_16919286_SNP T G 0.2789 53 137 0.8663 7.8618350547425553E-01
3L_16919315_SNP C A 0.2105 40 150 0.6238 6.8755037543552300E-01
3L_16919319_SNP T C 0.0804 16 183 0.01909 1.8206247646301608E-02
3L_16919339_SNP A C 0.4946 91 93 0.2644 2.8014420863296219E-01
3L_16919343_SNP A G 0.2074 39 149 0.6042 6.1494822155458895E-01
3L_16919352_SNP T C 0.4946 91 93 0.2754 2.3660457436525217E-01
3L_16919357_SNP T A 0.4946 92 94 0.2577 2.2181054703832637E-01
3L_16919362_SNP C G 0.4891 90 94 0.2658 3.0427149182153101E-01
3L_16919374_SNP C G 0.4888 87 91 0.1886 1.6380154294844795E-01
3L_16919386_SNP G C 0.07937 15 174 0.839 7.0312975572460690E-01
3L_16919600_SNP A C 0.2128 40 148 0.2327 2.1852381777383911E-01
3L_16919669_SNP G C 0.3118 58 128 0.1168 8.6322543126830187E-02
3L_16919715_SNP A C 0.4602 81 95 0.5471 4.6930577640013116E-01
3L_16919763_SNP C A 0.2011 37 147 0.9134 8.9750305941914343E-01
3L_16919784_SNP A G 0.07979 15 173 0.3513 2.9137878624430302E-01
3L_16919821_SNP A T 0.05263 10 180 0.1079 2.2000645948238085E-01
3L_16919832_SNP T C 0.1351 25 160 0.09023 9.4164786199845918E-02
3L_16919882_SNP T A 0.05495 10 172 0.1143 2.2330484431776099E-01
3L_16919912_SNP G A 0.1529 26 144 0.7477 6.9781183862253360E-01
3L_16919935_SNP A G 0.3067 50 113 0.7154 7.9297048593713948E-01
3L_16920103_SNP C A 0.2651 44 122 0.06406 1.1245326242614295E-01
3L_16920104_SNP C A 0.2619 44 124 0.07742 1.2114481404310784E-01
3L_16920108_SNP T G 0.2561 42 122 0.04834 9.3077903595067957E-02
3L_16920121_SNP T A 0.2647 45 125 0.08331 1.1160040546949390E-01
3L_16920127_SNP C T 0.2733 47 125 0.06191 8.4881185293612993E-02
3L_16920130_SNP C A 0.2632 45 126 0.0758 9.3950979411112856E-02
3L_16920154_SNP T A 0.2088 38 144 0.07782 6.9703694646872039E-02
3L_16920204_SNP A C 0.2881 51 126 0.04566 4.5407046777022078E-02
3L_16920209_SNP C A 0.257 46 133 0.03736 4.5964773407419876E-02
3L_16920239_SNP T C 0.2781 52 135 0.03052 3.4184179042823393E-02
3L_16920335_SNP A G 0.2872 54 134 0.03872 4.2093578689235141E-02
3L_16920361_SNP T C 0.1604 30 157 0.4608 6.5024071873219147E-01
3L_16920427_SNP T C 0.08511 16 172 0.3387 6.8330655920603955E-01
3L_16920456_SNP G A 0.07895 15 175 0.01294 1.4524195921219965E-02
3L_16920460_SNP T A 0.2086 39 148 0.04371 2.9801008741681845E-02
3L_16920523_SNP T A 0.2366 44 142 0.06321 5.8311142490923000E-02
3L_16920532_SNP A G 0.1946 36 149 0.792 8.6784073307823295E-01
3L_16920635_SNP T A 0.05729 11 181 0.7929 9.9054385605617956E-01
3L_16920640_SNP C T 0.3552 65 118 0.5215 4.8185063143449980E-01
3L_16920782_SNP A G 0.05556 11 187 0.8282 9.7530763017829825E-01
3L_16920787_SNP C G 0.3122 59 130 0.2718 2.9992219952135679E-01
3L_16920891_SNP A G 0.05556 11 187 0.8253 9.1309685242595695E-01
3L_16921097_SNP T C 0.1055 21 178 0.3699 2.6299401178614668E-01
3L_16921118_SNP T C 0.06061 12 186 0.5085 7.5018085074807694E-01
3L_16921268_SNP T G 0.05236 10 181 0.7595 9.4158981039575995E-01
3L_16921348_SNP A G 0.2941 55 132 0.3262 4.3168380037340404E-01
3L_16921373_SNP A G 0.3263 62 128 0.2997 2.1139593151504266E-01
3L_16921378_SNP T C 0.3368 64 126 0.3216 4.2921742859273748E-01
3L_16921396_SNP C A 0.1414 27 164 0.1029 1.0637716731050273E-01
3L_16921446_SNP T A 0.2887 56 138 0.2255 3.4746350167453954E-01
3L_16921779_SNP T C 0.1436 27 161 0.9513 9.5192502209962482E-01
3L_16921821_SNP T C 0.2746 53 140 0.6587 5.7724021726142949E-01
3L_16922010_SNP G A 0.2737 52 138 0.2758 2.5184411653582928E-01
3L_16922013_SNP T C 0.2316 44 146 0.2119 2.0284795407478562E-01
3L_16922016_SNP T C 0.2751 52 137 0.3174 2.8842354537912351E-01
3L_16922076_SNP T G 0.2611 47 133 0.3458 4.5178088005584771E-01
3L_16922118_SNP A T 0.2344 45 147 0.4142 6.0395880595335338E-01
3L_16922126_SNP G T 0.3316 62 125 0.9532 9.0751597936046180E-01
3L_16922156_SNP T C 0.3476 65 122 0.7618 8.1413249600278714E-01
3L_16922228_SNP T C 0.3474 66 124 0.8406 9.3248468713815280E-01
3L_16922243_SNP C T 0.2103 41 154 0.7766 9.4741331674359086E-01
3L_16922252_SNP G A 0.2154 42 153 0.6438 8.6851286472981459E-01
3L_16922266_SNP A G 0.05208 10 182 0.4235 6.0838962708462374E-01
3L_16922291_SNP T C 0.4346 83 108 0.3821 5.8607361704106697E-01
3L_16922375_SNP G A 0.4767 92 101 0.4613 6.6879999271518820E-01
3L_16922394_SNP C G 0.09645 19 178 0.4555 7.0059529819417232E-01
3L_16922407_SNP T G 0.4734 89 99 0.5463 6.9915143023602733E-01
3L_16922465_SNP A G 0.3598 68 121 0.4843 6.7225907606176960E-01
3L_16922474_SNP G A 0.3777 71 117 0.385 5.4677358422589295E-01
3L_16922621_SNP T G 0.4432 78 98 0.328 4.3731439201379185E-01
3L_16922624_SNP G C 0.4263 81 109 0.2032 3.4458743748019882E-01
3L_16922651_SNP G A 0.4516 84 102 0.2443 2.9165398391636577E-01
3L_16922654_SNP T C 0.4398 84 107 0.2554 3.7349933232134236E-01
3L_16922660_SNP T C 0.4457 82 102 0.2245 3.1011010084252233E-01
3L_16922669_SNP C T 0.4565 84 100 0.314 3.5091265050022979E-01
3L_16922759_SNP A G 0.1969 38 155 0.726 6.0710687764769133E-01
3L_16922829_SNP C G 0.1526 29 161 0.7249 8.1386396329373811E-01
3L_16922838_SNP A G 0.1633 32 164 0.7995 8.2629702433362806E-01
3L_16922853_SNP T G 0.4216 78 107 0.7675 8.3381030851133020E-01
3L_16922866_INS TGTTTGGGAGT T 0.4233 69 94 0.9999 9.5940180290749955E-01
3L_16922886_SNP C T 0.1204 23 168 0.7179 6.6093850154649214E-01
3L_16923069_SNP A G 0.05128 10 185 0.8868 7.4038565787426469E-01
3L_16923110_SNP T A 0.06667 13 182 0.7591 9.7572543198004602E-01
3L_16923111_SNP A T 0.07143 14 182 0.5636 7.8912893649785787E-01
3L_16923114_SNP A G 0.06667 13 182 0.6507 9.0471775521668685E-01
3L_16923120_DEL T TG 0.07143 14 182 0.5636 7.8912893649785787E-01
3L_16923122_SNP C T 0.102 20 176 0.9848 9.7532293476472376E-01
3L_16923142_SNP G T 0.1392 27 167 0.7756 7.5892838489672709E-01
3L_16923143_SNP T G 0.1451 28 165 0.645 6.3912811846785722E-01
3L_16923169_SNP T C 0.234 44 144 0.466 5.4551553714300116E-01
3L_16923206_SNP C T 0.1443 28 166 0.6819 6.9165890648818862E-01
3L_16923228_SNP A G 0.2408 46 145 0.433 5.1557221647471008E-01
3L_16923430_SNP A G 0.2751 52 137 0.5917 6.7131525623743693E-01
3L_16923478_SNP A T 0.05236 10 181 0.6531 5.3936327321255084E-01
3L_16923505_SNP G C 0.4688 90 102 0.7142 8.1174703589480757E-01
3L_16923511_SNP A G 0.3457 65 123 0.7766 7.5630949190341401E-01
3L_16923610_SNP A G 0.3665 70 121 0.5687 6.2704308390100638E-01
3L_16923621_SNP A C 0.1813 35 158 0.4 6.2828069526922992E-01
3L_16923691_SNP A G 0.4385 82 105 0.9477 7.9149866393816970E-01
3L_16923712_SNP T C 0.369 69 118 0.7114 8.6234762504735529E-01
3L_16923749_SNP A T 0.4263 81 109 0.8302 8.5694907689130173E-01
3L_16923805_SNP A G 0.4118 77 110 0.2963 3.6173215584433327E-01
3L_16923825_SNP G C 0.07254 14 179 0.7062 8.0955819100836501E-01
3L_16923844_SNP T G 0.4278 80 107 0.8029 8.3428499221214802E-01
3L_16923988_SNP A G 0.06218 12 181 0.4691 6.0660656789413592E-01
3L_16924160_SNP T A 0.4053 77 113 0.5626 5.0699645073784327E-01
3L_16924215_SNP T A 0.2368 45 145 0.4531 4.5649544654656105E-01
3L_16924329_SNP G A 0.2487 47 142 0.3014 2.6755512857759478E-01
3L_16924387_SNP T C 0.1487 29 166 0.9173 9.4004997522381051E-01
3L_16924399_SNP T C 0.1295 25 168 0.672 6.5447732350756982E-01
3L_16924467_SNP A G 0.4895 93 97 0.1403 1.5530756374758536E-01
3L_16924569_SNP T C 0.1302 25 167 0.8709 7.1418413280221826E-01
3L_16924617_SNP G A 0.06283 12 179 0.917 9.1693500158958041E-01
3L_16924626_SNP T A 0.06283 12 179 0.8912 7.3536992904705234E-01
3L_16924632_SNP T C 0.0625 12 180 0.7568 7.8660171226484987E-01
3L_16924698_SNP C A 0.07853 15 176 0.3036 3.3343965555358990E-01
3L_16924704_SNP C T 0.08163 16 180 0.3715 4.4145063599273315E-01
3L_16924719_SNP A G 0.07216 14 180 0.008255 1.1262596052777598E-02
3L_16924884_SNP T G 0.4032 75 111 0.7637 9.8193205874228251E-01
3L_16924896_SNP T G 0.05155 10 184 0.7916 9.1985149392816867E-01
3L_16924959_SNP G A 0.4149 78 110 0.8683 7.0985833123983233E-01
3L_16924970_SNP T C 0.1905 36 153 0.6029 6.2552078628733310E-01
3L_16925087_SNP C T 0.09231 18 177 0.89 9.0728846956657594E-01
3L_16925102_SNP C T 0.1979 38 154 0.4799 4.3238467786092671E-01
3L_16925103_SNP A G 0.1958 37 152 0.3502 2.9006671781172289E-01
3L_16925178_SNP T C 0.1406 27 165 0.4042 4.4857902336780497E-01
3L_16925309_SNP C A 0.1598 31 163 0.632 5.1335359813281278E-01
3L_16925310_SNP A C 0.1554 30 163 0.6477 5.2911562990407146E-01
3L_16925414_SNP T C 0.05 10 190 0.06209 7.1365379929523270E-02
3L_16925471_SNP G T 0.06633 13 183 0.9082 9.2839911207988035E-01
3L_16925508_SNP T G 0.1538 30 165 0.4849 2.7739576591915571E-01
3L_16925526_SNP T C 0.1399 27 166 0.949 6.3866355365179284E-01
3L_16925673_SNP A T 0.3369 63 124 0.4853 4.6029151018144410E-01
3L_16925733_SNP A C 0.1466 28 163 0.2407 2.1795277982273487E-01
3L_16925756_SNP A T 0.1579 30 160 0.8759 7.0460167452117062E-01
3L_16925797_SNP G C 0.08763 17 177 0.2167 1.3075932739650642E-01
3L_16925817_SNP T G 0.1152 22 169 0.2728 1.8423945410350406E-01
3L_16925892_SNP G A 0.3439 65 124 0.8954 8.4293110633060153E-01
3L_16926078_SNP C T 0.3455 66 125 0.9283 7.1845765819740603E-01
3L_16926209_SNP G A 0.3172 59 127 0.7136 8.9141671461213812E-01
3L_16926249_SNP C T 0.2435 47 146 0.8602 8.9632966213223586E-01
3L_16926258_SNP C T 0.2513 49 146 0.9382 7.2791125424441205E-01
3L_16926311_SNP C G 0.3846 75 120 0.4321 5.1516787237003081E-01
3L_16926399_SNP A G 0.05528 11 188 0.2559 2.9579191603680255E-01
3L_16926467_SNP A G 0.06533 13 186 0.06956 7.6985716085627917E-02
3L_16926488_SNP A G 0.1066 21 176 0.04368 4.1106408442975119E-02
3L_16926512_SNP G T 0.4545 85 102 0.4228 4.9727581804073284E-01
3L_16926534_SNP T C 0.4468 84 104 0.4107 4.5644991495429543E-01
3L_16926567_SNP A G 0.0603 12 187 0.5477 4.9668669973563107E-01
3L_16926806_SNP G A 0.3369 63 124 0.295 1.6840881779807992E-01
3L_16926898_SNP A G 0.3913 72 112 0.4049 5.2922943160594049E-01
3L_16926970_SNP T C 0.1414 27 164 0.02525 3.5703065036655289E-02
3L_16927013_SNP A G 0.4199 76 105 0.2472 2.2108681118990337E-01
3L_16927108_SNP T A 0.08808 17 176 0.265 3.1749835240098534E-01
3L_16927115_SNP T A 0.09744 19 176 0.18 2.4464984692633429E-01
3L_16927155_SNP A G 0.4096 77 111 0.2674 2.3276835386015848E-01
3L_16927244_SNP A G 0.2292 44 148 0.7356 8.3427019013107018E-01
3L_16927269_SNP T C 0.3474 66 124 0.914 9.8223056722897961E-01
3L_16927360_DEL A AACTG 0.1771 31 144 0.6138 8.4666270055768655E-01
3L_16927369_SNP T C 0.2487 48 145 0.1379 1.3633694890630377E-01
3L_16927432_SNP A G 0.4339 82 107 0.5419 6.8667010234518810E-01
3L_16927450_SNP G A 0.2312 43 143 0.8287 9.8129338410249500E-01
3L_16927478_SNP G A 0.2299 43 144 0.7109 7.7261749039596017E-01
3L_16927495_DEL A AA 0.2402 43 136 0.5575 4.9894662963408898E-01
3L_16927533_SNP C T 0.1055 21 178 0.7494 7.1607300970481513E-01
3L_16927620_SNP G A 0.3514 65 120 0.849 9.1987541631766534E-01
3L_16927651_SNP T G 0.06667 13 182 0.4479 5.2035722681063545E-01
3L_16927652_SNP T G 0.06667 13 182 0.4479 5.2035722681063545E-01
3L_16927693_SNP T A 0.4101 73 105 0.3756 5.1847416814305824E-01
3L_16927700_SNP A G 0.309 55 123 0.2711 3.5213978704863169E-01
3L_16927738_SNP T G 0.3006 52 121 0.4927 6.3916603295733077E-01
3L_16927748_SNP A T 0.06842 13 177 0.7404 7.1982670498840828E-01
3L_16927764_SNP C T 0.05208 10 182 0.4952 4.9694343010035003E-01
3L_16927854_SNP T A 0.09424 18 173 0.6607 7.8906092189340005E-01
3L_16927888_SNP C A 0.2135 38 140 0.998 9.3233155930232725E-01
3L_16927912_DEL A AA 0.07937 15 174 0.8387 7.5169078415444845E-01
3L_16927928_SNP A G 0.09694 19 177 0.9759 9.0106052730982877E-01
3L_16927937_SNP A G 0.08247 16 178 0.8235 7.3149339654243795E-01
3L_16928061_SNP A C 0.3011 56 130 0.9504 7.4950462602971579E-01
3L_16928076_SNP T G 0.2073 40 153 0.2733 2.2010342903470548E-01
3L_16928104_SNP C A 0.07576 15 183 0.007637 8.7765757508334978E-03
3L_16928108_SNP T G 0.08649 16 169 0.2248 4.8579229415690839E-01
3L_16928210_INS ATATA A 0.1412 25 152 0.3061 3.3583618457001063E-01
3L_16928252_DEL ATTCA G 0.2811 52 133 0.9293 9.7561130088679027E-01
3L_16928300_SNP A G 0.2031 39 153 0.3815 4.3493376775911741E-01
3L_16928354_SNP G T 0.4842 92 98 0.1173 1.3764509207906339E-01
3L_16928418_DEL A ACGGGAA 0.1141 21 163 0.8291 8.4181667054026377E-01
3L_16928421_SNP A G 0.08075 13 148 0.7838 8.6830550925157934E-01
3L_16928766_SNP C T 0.05584 11 186 0.322 4.2708212833205872E-01
3L_16928775_SNP G A 0.05584 11 186 0.322 4.2708212833205872E-01
3L_16929012_SNP C T 0.09645 19 178 0.7662 8.3084721616222545E-01
3L_16929014_SNP T C 0.09645 19 178 0.7662 8.3084721616222545E-01
3L_16929018_SNP G C 0.102 20 176 0.9678 7.7705216625755114E-01
3L_16929188_SNP A G 0.4526 86 104 0.7474 6.9296815055227934E-01
3L_16929274_SNP T C 0.0829 16 177 0.3911 2.5232491136607527E-01
3L_16929298_SNP G C 0.075 15 185 0.0116 1.6833792835113087E-02
3L_16929379_SNP T C 0.3476 65 122 0.8917 7.9906160541966331E-01
3L_16929443_SNP G A 0.2344 45 147 0.8312 9.3237548455302854E-01
3L_16929465_SNP A G 0.2448 47 145 0.9427 9.6022379157505489E-01
3L_16929486_SNP T A 0.1031 20 174 0.3093 5.8891331655760282E-01
3L_16929487_SNP C G 0.2356 45 146 0.9979 8.4816426695699154E-01
3L_16929532_SNP C G 0.1026 20 175 0.8964 8.4970040011333647E-01
3L_16929536_SNP G A 0.1128 22 173 0.3306 2.3635336311642285E-01
3L_16929539_INS AAA A 0.1833 33 147 0.7459 6.1343101278400858E-01
3L_16929613_SNP T G 0.1077 21 174 0.1533 1.9722377480919073E-01
3L_16929620_SNP T A 0.06915 13 175 0.5589 4.8224285864883154E-01
3L_16929627_SNP G A 0.2383 46 147 0.4891 5.2436948125031180E-01
3L_16929698_SNP A G 0.114 22 171 0.1785 1.9661642918893130E-01
3L_16929984_SNP A G 0.09744 19 176 0.8375 7.2318820345601020E-01
3L_16930520_SNP T G 0.2181 41 147 0.9863 9.3579611592340584E-01
3L_16930605_SNP T G 0.0804 16 183 0.01226 1.5299482879834281E-02
3L_16930714_SNP C T 0.2097 39 147 0.5276 6.1894388469437955E-01
3L_16930739_SNP A G 0.4734 89 99 0.9991 9.5811178522690388E-01
3L_16930798_SNP T C 0.09184 18 178 0.0599 7.9868004407936899E-02
3L_16930810_SNP G A 0.3723 70 118 0.684 5.9487296071133011E-01
3L_16930815_SNP A G 0.1302 25 167 0.7145 4.7212286379863000E-01
3L_16930855_SNP G A 0.2835 55 139 0.8748 9.7561952749268821E-01
3L_16930906_SNP G T 0.3636 68 119 0.9357 9.4577382736487237E-01
3L_16930987_SNP G A 0.2251 43 148 0.9431 9.0922857954830349E-01
3L_16931007_SNP T G 0.05155 10 184 0.6574 7.5475099221751663E-01
3L_16931019_INS TT T 0.2242 37 128 0.4271 3.4878354419602942E-01
3L_16931023_SNP T C 0.4699 86 97 0.1386 1.7809494690334260E-01
3L_16931037_SNP A T 0.2717 50 134 0.6359 7.0351585510301762E-01
3L_16931044_SNP G A 0.1979 37 150 0.1327 1.5545322853010557E-01
3L_16931048_SNP T A 0.4475 81 100 0.2344 3.1559887600315528E-01
3L_16931094_SNP C A 0.2011 37 147 0.1211 1.4020891894812693E-01
3L_16931110_SNP T A 0.2056 37 143 0.1026 1.1382499660815071E-01
3L_16931111_SNP A C 0.1829 32 143 0.03625 2.7119167092225508E-02
3L_16931214_SNP T G 0.151 29 163 0.0945 1.9205541826788985E-01
3L_16931257_SNP T A 0.4211 80 110 0.2554 2.9045633126350523E-01
3L_16931261_SNP C A 0.4158 79 111 0.2264 2.5756655081111124E-01
3L_16931263_SNP C A 0.4084 78 113 0.1861 2.0734458432947078E-01
3L_16931280_SNP T C 0.4688 90 102 0.354 3.9214051215138435E-01
3L_16931287_SNP T A 0.4663 90 103 0.386 4.3189559906890951E-01
3L_16931290_SNP A C 0.1111 22 176 0.6379 7.7199160670794853E-01
3L_16931344_SNP C G 0.1378 27 169 0.141 1.8235870548191424E-01
3L_16931385_SNP C T 0.276 53 139 0.04366 5.3448637516896547E-02
3L_16931397_SNP C G 0.2541 46 135 0.08551 7.3360936232548676E-02
3L_16931424_SNP T A 0.06566 13 185 0.6239 7.2096647796246005E-01
3L_16931456_SNP G C 0.07614 15 182 0.853 7.8290697858566549E-01
3L_16931465_SNP A T 0.3245 61 127 0.9129 8.5745605582880580E-01
3L_16931478_SNP T G 0.07179 14 181 0.5265 2.8833187440243790E-01
3L_16931499_SNP C T 0.08122 16 181 0.9771 9.0426258676131888E-01
3L_16931655_SNP T A 0.4076 75 109 0.4384 5.0882432533534461E-01
3L_16931746_SNP T G 0.3957 74 113 0.1973 2.1529402423421451E-01
3L_16931800_SNP A G 0.2979 56 132 0.2103 2.4981708386618540E-01
3L_16931919_SNP T C 0.2332 45 148 0.1512 1.4110970030825498E-01
3L_16932007_SNP T G 0.3032 57 131 0.7641 8.9051554142654599E-01
3L_16932016_SNP C T 0.2371 46 148 0.645 6.6223907562317996E-01
3L_16932028_SNP G C 0.1111 22 176 0.3424 3.7628143068849573E-01
3L_16932029_SNP A C 0.232 45 149 0.6706 7.0442209350661522E-01
3L_16932044_SNP A T 0.2359 46 149 0.6628 6.8939358335388334E-01
3L_16932092_SNP C G 0.3495 65 121 0.1864 1.5023048239919312E-01
3L_16932110_SNP A G 0.1231 24 171 0.9934 9.6671693627671229E-01
3L_16932147_SNP G C 0.1106 22 177 0.2863 3.3382294901383192E-01
3L_16932162_SNP A T 0.2216 43 151 0.5738 5.4548983585536448E-01
3L_16932195_SNP G A 0.1421 28 169 0.5954 6.1757919753750323E-01
3L_16932210_SNP G A 0.2165 42 152 0.5478 5.2724866879995069E-01
3L_16932283_DEL C CTG 0.07035 14 185 0.00628 7.4775946623938053E-03
3L_16932310_SNP G A 0.07071 14 184 0.6754 8.4036327166177704E-01
3L_16932317_SNP A G 0.3264 63 130 0.06209 8.4941183343818727E-02
3L_16932319_DEL CTACAGATC C 0.3298 63 128 0.06433 7.9671191109590631E-02
3L_16932401_SNP A G 0.2083 40 152 0.3454 3.1836480762019292E-01
3L_16932547_SNP G T 0.326 59 122 0.5063 6.0470868583068516E-01
3L_16932704_SNP C G 0.07179 14 181 0.8426 8.8222276398723953E-01
3L_16932758_SNP T A 0.4746 84 93 0.3814 3.8324729298251625E-01
3L_16932801_SNP A C 0.1693 32 157 0.239 3.9846370199406345E-01
3L_16932806_SNP G T 0.1795 35 160 0.2543 3.6550772772514240E-01
3L_16932848_SNP A C 0.2487 47 142 0.9957 9.6713300601104490E-01
3L_16932877_SNP T A 0.2567 48 139 0.7839 7.2487941039269077E-01
3L_16932878_SNP G A 0.3923 71 110 0.7262 7.9529498931969766E-01
3L_16932881_SNP G A 0.3934 72 111 0.6086 6.6106906529430098E-01
3L_16932884_SNP A G 0.3934 72 111 0.636 7.0622422342600744E-01
3L_16932913_SNP G T 0.4942 85 87 0.782 8.2973846414278496E-01
3L_16932914_SNP T C 0.477 83 91 0.6284 6.1387333266597754E-01
3L_16932917_SNP C G 0.1122 22 174 0.2741 3.1374528961201287E-01
3L_16932923_SNP A T 0.1026 20 175 0.1224 1.6233197028890489E-01
3L_16932943_SNP T G 0.1378 27 169 0.2969 3.1721525983056986E-01
3L_16932948_SNP T C 0.132 26 171 0.2442 2.4355213839507572E-01
3L_16933016_INS A ATCCTCG 0.1832 35 156 0.2625 3.7698984118201295E-01
3L_16933018_DEL CATGGTG C 0.1885 36 155 0.2772 4.1561307717340679E-01
3L_16933037_SNP A T 0.178 34 157 0.2593 3.2504066443345758E-01
3L_16933058_SNP A T 0.2872 54 134 0.03673 4.4122722171598461E-02
3L_16933166_SNP C A 0.2688 50 136 0.1312 1.0180625783878039E-01
3L_16933180_SNP A C 0.2447 46 142 0.8822 8.7237088038241106E-01
3L_16933208_SNP G A 0.08629 17 180 0.2634 2.5830136608499221E-01
3L_16933244_SNP T C 0.4703 87 98 0.06632 6.5436208525730261E-02
3L_16933337_SNP C T 0.1088 21 172 0.0658 7.0939719504997237E-02
3L_16933472_SNP G A 0.1128 22 173 0.09522 1.0659511069208527E-01
3L_16933613_SNP T A 0.08205 16 179 0.5112 3.3238381283431373E-01
3L_16933616_SNP A G 0.2344 45 147 0.9088 6.9923508782554955E-01
3L_16933660_SNP A C 0.09694 19 177 0.3132 4.1586647124593390E-01
3L_16933709_SNP T C 0.09137 18 179 0.4986 6.4157866687687093E-01
3L_16933733_SNP T C 0.08718 17 178 0.7439 9.2687052433325290E-01
3L_16933749_SNP T C 0.08763 17 177 0.5359 6.2437094539596694E-01
3L_16933752_SNP C G 0.09184 18 178 0.6876 8.5005132101737058E-01
3L_16933770_SNP T G 0.09231 18 177 0.6736 8.3752340242341083E-01
3L_16933889_SNP T G 0.4649 86 99 0.4366 3.4750548933457703E-01
3L_16933931_SNP G A 0.4149 78 110 0.4126 4.3429992594569333E-01
3L_16934014_SNP A G 0.3797 71 116 0.05405 4.2565565802179885E-02
3L_16934132_SNP C T 0.3621 63 111 0.01453 2.1488830668523508E-02
3L_16934151_SNP T A 0.4127 78 111 0.5132 5.5640632236302068E-01
3L_16934160_SNP T C 0.05612 11 185 0.6165 7.2832269537396988E-01
3L_16934161_SNP T C 0.4011 75 112 0.2176 1.9624072622099720E-01
3L_16934299_SNP A T 0.08247 16 178 0.5874 8.4165377266939589E-01
3L_16934300_SNP A C 0.06736 13 180 0.3877 6.0672433040970197E-01
3L_16934316_SNP C G 0.3211 61 129 0.1331 2.8943166200621107E-01
3L_16934325_SNP A G 0.3102 58 129 0.3431 4.5151067555952462E-01
3L_16934427_SNP C G 0.1823 35 157 0.6208 4.8622496447425634E-01
3L_16934460_SNP A C 0.1134 22 172 0.3271 4.2581897933254775E-01
3L_16934461_SNP A C 0.1173 23 173 0.7846 7.9503734101730295E-01
3L_16934473_SNP G A 0.1224 24 172 0.8108 7.9101966119102496E-01
3L_16934491_SNP G C 0.1168 23 174 0.7958 7.4642845189771689E-01
3L_16934492_SNP G C 0.1186 23 171 0.7744 7.1908846367208723E-01
3L_16934494_SNP G A 0.1168 23 174 0.7958 7.4642845189771689E-01
3L_16934522_SNP C T 0.1146 22 170 0.323 4.3437044546417147E-01
3L_16934529_SNP A G 0.4158 79 111 0.09096 6.2199278505201856E-02
3L_16934533_SNP G C 0.4158 79 111 0.07865 5.2758726476824204E-02
3L_16934539_SNP G C 0.1077 21 174 0.7027 6.8797491337999939E-01
3L_16934542_SNP C A 0.1392 27 167 0.3106 3.6809524355938827E-01
3L_16934550_SNP C A 0.1237 24 170 0.324 4.2631351508795923E-01
3L_16934634_SNP A G 0.4948 95 97 0.1412 1.2666697682337702E-01
3L_16934651_SNP T C 0.1436 28 167 0.3292 3.7262089223023953E-01
3L_16934666_SNP C A 0.4974 95 96 0.1403 1.1489119654343938E-01
3L_16934670_SNP C G 0.4974 96 97 0.156 1.4705958421002197E-01
3L_16934672_SNP A C 0.4896 94 98 0.1021 7.1261362979884765E-02
3L_16934678_SNP G C 0.4974 96 97 0.1113 1.0306180371717755E-01
3L_16934687_SNP C T 0.5 95 95 0.09332 7.9687445425848422E-02
3L_16934775_SNP T C 0.05051 10 188 0.8073 8.9908731330082703E-01
3L_16934778_SNP C T 0.4031 77 114 0.7295 6.8176315720905345E-01
3L_16934871_DEL G GTACCAG 0.1143 20 155 0.3971 3.4008742236950373E-01
3L_16935162_SNP C T 0.08163 16 180 0.9723 8.5268064818533273E-01
3L_16935164_SNP T A 0.07692 15 180 0.7811 7.0985758171705615E-01
3L_16935165_SNP A T 0.07692 15 180 0.7778 7.0322034491212904E-01
3L_16935168_SNP T C 0.1804 35 159 0.6342 4.8643171395127049E-01
3L_16935179_DEL T TAAGTTTGTACGC 0.07692 15 180 0.7854 7.2043710754213186E-01
3L_16935196_SNP T G 0.07692 15 180 0.7828 7.0875435318522562E-01
3L_16935204_SNP C T 0.07692 15 180 0.7864 7.1273222460615315E-01
3L_16935212_SNP C T 0.07653 15 181 0.7734 7.0017974310431175E-01
3L_16935214_SNP A T 0.07216 14 180 0.6451 6.0693371797918583E-01
3L_16935215_SNP A T 0.07692 15 180 0.7854 7.2043710754213186E-01
3L_16935222_DEL A GACT 0.07692 15 180 0.7854 7.2043710754213186E-01
3L_16935250_DEL A AA 0.07895 15 175 0.7959 7.3134459846687083E-01
3L_16935254_SNP C A 0.07895 15 175 0.7959 7.3134459846687083E-01
3L_16935270_SNP T A 0.08021 15 172 0.7969 7.1242219469564549E-01
3L_16935293_SNP C A 0.08021 15 172 0.9492 8.8128938236986054E-01
3L_16935302_SNP T A 0.08556 16 171 0.945 9.3303304050930247E-01
3L_16935317_SNP G T 0.07487 14 173 0.8404 9.2830590065619978E-01
3L_16935335_DEL G GCAATG 0.08556 16 171 0.9963 8.7998157962059953E-01
3L_16935359_SNP T A 0.07568 14 171 0.8731 9.6982111512453173E-01
3L_16935367_SNP T C 0.08108 15 170 0.8876 7.9426368401234737E-01
3L_16935371_SNP T G 0.08152 15 169 0.8281 7.4693802723038560E-01
3L_16935390_SNP G T 0.0765 14 169 0.6896 6.4913615694749660E-01
3L_16935392_SNP T G 0.07692 14 168 0.6977 6.5450573461965078E-01
3L_16935408_SNP G C 0.08197 15 168 0.811 7.3098033964331788E-01
3L_16935414_SNP C A 0.0838 15 164 0.8133 7.0512074524624424E-01
3L_16935415_SNP T A 0.0838 15 164 0.8854 7.9673075516632319E-01
3L_16935419_INS CAAGTCCGTTTTAGATTTAAGTATA C 0.08475 15 162 0.8534 7.6360615623276940E-01
3L_16935425_SNP T C 0.0791 14 163 0.8763 7.4584222448075876E-01
3L_16935426_SNP A G 0.07345 13 164 0.8793 7.5452708550527303E-01
3L_16935428_SNP A T 0.07821 14 165 0.8952 7.7234383814593799E-01
3L_16935445_SNP A T 0.07778 14 166 0.8487 7.2535841262406053E-01
3L_16935463_SNP A T 0.08242 15 167 0.8685 7.7321755027675121E-01
3L_16935484_INS CTTT C 0.08065 15 171 0.862 7.6739705612914788E-01
3L_16935488_SNP G C 0.08065 15 171 0.9396 7.6925503479451574E-01
3L_16935507_SNP A G 0.08602 16 170 0.9836 8.5870357971577793E-01
3L_16935508_SNP A T 0.08602 16 170 0.9973 8.8642374191259576E-01
3L_16935513_SNP G T 0.08065 15 171 0.7766 6.8649315644937881E-01
3L_16935514_SNP T G 0.1695 30 147 0.3061 2.5991440640880703E-01
3L_16935533_SNP T A 0.08995 17 172 0.9985 9.0720805404715144E-01
3L_16935540_SNP T G 0.08065 15 171 0.7798 6.8885400579862843E-01
3L_16935544_SNP G T 0.07895 15 175 0.8139 9.1544376057446164E-01
3L_16935564_SNP C A 0.2597 47 134 0.2503 2.4387155332830857E-01
3L_16935569_SNP G T 0.08205 16 179 0.988 8.7174196036145390E-01
3L_16935574_SNP C G 0.08205 16 179 0.988 8.7174196036145390E-01
3L_16935581_SNP T A 0.08205 16 179 0.9963 8.8461762804305377E-01
3L_16935592_SNP A T 0.08247 16 178 0.9926 8.7490256753839257E-01
3L_16935595_DEL G GCAATTAAATGCATATC 0.08122 16 181 0.9773 8.6142992155842446E-01
3L_16935615_SNP A T 0.08163 16 180 0.9855 8.6762247726067343E-01
3L_16935622_SNP T A 0.08205 16 179 0.9913 8.6968815734659677E-01
3L_16935673_SNP T A 0.3081 57 128 0.2581 2.8224678774683543E-01
3L_16935829_SNP G A 0.0733 14 177 0.4846 3.5717098082137155E-01
3L_16935930_SNP A G 0.4624 86 100 0.8172 7.9715777174113411E-01
3L_16935931_SNP A T 0.462 85 99 0.903 8.8916928686211560E-01
3L_16936350_SNP T C 0.07035 14 185 0.1554 2.3005506670470599E-01
3L_16936376_SNP T A 0.1026 20 175 0.1951 1.9819519973053568E-01
3L_16936618_SNP A G 0.2316 44 146 0.7791 6.7076811474292086E-01
3L_16936766_SNP T A 0.1361 26 165 0.4482 4.7448175749331412E-01
3L_16936942_SNP C T 0.2051 40 155 0.8734 9.0674390984416231E-01
3L_16937026_SNP T G 0.08586 17 181 0.7514 8.2800176404083281E-01
3L_16937068_SNP G T 0.492 92 95 0.5811 6.1207312094258437E-01
3L_16937073_SNP A G 0.1066 21 176 0.7738 8.8449114274552210E-01
3L_16937100_DEL T CCGCA 0.1026 20 175 0.9655 9.5620364235662014E-01
3L_16937106_DEL A AG 0.1111 22 176 0.674 8.0017548853140619E-01
3L_16937114_SNP A G 0.1111 22 176 0.674 8.0017548853140619E-01
3L_16937166_SNP C A 0.3533 65 119 0.8154 7.3030572428783003E-01
3L_16937277_SNP T C 0.4451 77 96 0.2671 1.8121187975864295E-01
3L_16937357_SNP C T 0.05528 11 188 0.3604 5.3907130739820397E-01
3L_16937440_SNP C T 0.1134 22 172 0.7182 5.5089640940033258E-01
3L_16937576_SNP T C 0.06061 12 186 0.1385 1.9402600323307406E-01
3L_16937612_SNP A G 0.06533 13 186 0.1078 1.5657724525611383E-01
3L_16937648_SNP G A 0.2432 45 140 0.8913 6.7965730842792893E-01
3L_16937651_SNP G C 0.2995 56 131 0.9684 6.8516369666444144E-01
3L_16937709_SNP T C 0.1244 24 169 0.9077 7.9753843003709257E-01
3L_16937725_SNP T G 0.1421 28 169 0.9855 9.4272139273288191E-01
3L_16937732_SNP C T 0.2328 44 145 0.8534 6.7853524595269454E-01
3L_16937797_SNP C A 0.3651 69 120 0.9116 7.6504622914584886E-01
3L_16937806_SNP G A 0.2717 50 134 0.7979 7.3360057686234459E-01
3L_16937866_SNP A T 0.06383 12 176 0.4919 6.0395934757719894E-01
3L_16938384_DEL G GAA 0.05155 10 184 0.7355 8.9995341100629722E-01
3L_16938413_SNP A G 0.1186 23 171 0.3755 4.2067788800802763E-01
3L_16938433_SNP C T 0.3172 59 127 0.5443 6.8451575792436747E-01
3L_16938447_SNP A G 0.1237 24 170 0.4019 4.2447525424319710E-01
3L_16938454_SNP T C 0.1042 20 172 0.2154 2.6978654509479261E-01
3L_16938491_SNP T G 0.328 61 125 0.5344 6.4606096102468835E-01
3L_16938493_SNP T G 0.3333 62 124 0.5619 6.8449138904026552E-01
3L_16938663_SNP A G 0.06736 13 180 0.4846 6.2371656996697067E-01
3L_16938768_SNP C T 0.2381 45 144 0.8214 8.2234404013136242E-01
3L_16938789_SNP G A 0.2473 46 140 0.7403 7.7542103211009528E-01
3L_16938816_SNP C A 0.2698 51 138 0.6181 6.5193044561274149E-01
3L_16938876_SNP T C 0.05612 11 185 0.3503 4.3332959484205258E-01
3L_16947985_SNP C T 0.07732 15 179 0.4972 5.0947384053089528E-01
3L_16948043_INS T TTAGTCA 0.4444 84 105 0.6218 5.6771595374077699E-01
3L_16948107_SNP T G 0.4526 86 104 0.7873 8.4783398210249650E-01
3L_16948184_INS GACTTAAAGTG G 0.2678 49 134 0.1589 1.3849275564535612E-01
3L_16948236_SNP A G 0.4607 88 103 0.5581 5.8410549960013280E-01
3L_16948390_SNP A T 0.3661 67 116 0.333 3.2478192991802246E-01
3L_16948412_SNP G T 0.3457 65 123 0.1469 1.4077195241292295E-01
3L_16948414_SNP A C 0.2963 56 133 0.2658 2.8015408471241088E-01
3L_16948590_SNP C G 0.3403 65 126 0.6926 6.3542971368914569E-01
3L_16948599_SNP C T 0.3386 64 125 0.5273 4.6918596893654585E-01
3L_16948704_SNP T G 0.09574 18 170 0.9263 9.5701668084235048E-01
3L_16948728_SNP G C 0.07692 15 180 0.8774 9.1094119721388100E-01
3L_16948734_SNP T A 0.2618 50 141 0.5759 7.3348651745193316E-01
3L_16948737_SNP G C 0.2579 49 141 0.5585 7.3307801482200674E-01
3L_16948738_SNP C T 0.246 46 141 0.6081 7.3708733616374356E-01
3L_16948762_SNP C T 0.2579 49 141 0.5615 7.2592612386043887E-01
3L_16948779_SNP C T 0.2526 48 142 0.5874 7.6540237538762246E-01
3L_16948782_SNP T A 0.2579 49 141 0.6297 8.1574521246742160E-01
3L_16948815_SNP G A 0.05556 11 187 0.3437 4.7262769690312578E-01
3L_16948896_SNP A T 0.1842 35 155 0.8933 9.3302692631289508E-01
3L_16948931_DEL T TCCCCATTTAA 0.1667 32 160 0.8857 9.0556627952712232E-01
3L_16948942_SNP A T 0.08247 16 178 0.2738 4.2068374025140864E-01
3L_16949079_SNP T G 0.1957 36 148 0.5571 6.7702345984578649E-01
3L_16949084_SNP A T 0.2032 38 149 0.5999 7.2529379493354451E-01
3L_16949121_SNP G C 0.08763 17 177 0.4254 4.2853628526817678E-01
3L_16949197_SNP A C 0.151 29 163 0.5081 5.9380028044831645E-01
3L_16949244_DEL T TA 0.09375 18 174 0.9237 8.5434258658387163E-01
3L_16949349_SNP G C 0.08673 17 179 0.8758 9.3419335571987117E-01
3L_16949382_SNP A G 0.09278 18 176 0.7892 9.2868365232555694E-01
3L_16949403_SNP G A 0.07732 15 179 0.8899 9.1758612630558301E-01
3L_16949453_INS TT T 0.1445 25 148 0.8484 9.8519748340918845E-01
3L_16949468_SNP A C 0.1576 29 155 0.09993 1.0280923014626109E-01
3L_16949486_DEL T TCT 0.1932 34 142 0.1667 1.1668186158622174E-01
3L_16949522_SNP A C 0.1295 25 168 0.7718 8.8768764251866927E-01
3L_16949643_SNP G T 0.2951 54 129 0.6576 7.1182444292167846E-01
3L_16949691_DEL TA T 0.3315 61 123 0.7573 8.0594963700146482E-01
3L_16949698_SNP C T 0.3105 59 131 0.6233 6.6546263381208592E-01
3L_16949701_SNP T C 0.3085 58 130 0.6546 7.0938584263605753E-01
3L_16949708_SNP T A 0.4607 88 103 0.9142 9.5191049161394992E-01
3L_16949712_SNP C A 0.3141 60 131 0.6272 6.6681896121580397E-01
3L_16949713_SNP T A 0.1302 25 167 0.7667 8.4595651725714716E-01
3L_16949758_SNP A T 0.2903 54 132 0.474 5.2106488309747667E-01
3L_16949795_SNP T G 0.1309 25 166 0.8183 9.5240613383602213E-01
3L_16949799_SNP A C 0.4645 85 98 0.8221 8.1530170610050878E-01
3L_16949802_SNP C G 0.1309 25 166 0.9166 9.5521743172480222E-01
3L_16949887_INS TGTGTGAACTTGAAACTTTATTGATTAGCGGAAAGGT T 0.08046 14 160 0.1526 2.2797313282437937E-01
3L_16949891_SNP T C 0.2292 44 148 0.5873 6.0035111149313236E-01
3L_16949905_INS AA A 0.0603 12 187 0.1135 1.8787212014031140E-01
3L_16949908_SNP T C 0.0603 12 187 0.1135 1.8787212014031140E-01
3L_16949938_SNP A G 0.07216 14 180 0.5988 4.8171866369961536E-01
3L_16949950_SNP T A 0.2435 47 146 0.416 4.9777511452796597E-01
3L_16949957_SNP G T 0.2396 46 146 0.4339 5.3507748767267560E-01
3L_16949975_SNP A G 0.1959 38 156 0.3861 3.8141396458682897E-01
3L_16950080_SNP C T 0.2434 46 143 0.444 4.9659704308399633E-01
3L_16950089_SNP C T 0.06349 12 177 0.2174 1.0863569856619726E-01
3L_16950100_SNP C T 0.07254 14 179 0.5966 4.7749329773368554E-01
3L_16950101_SNP A T 0.1905 36 153 0.5844 5.8246707687163568E-01
3L_16950109_SNP C T 0.234 44 144 0.505 5.8964456130469867E-01
3L_16950110_SNP C T 0.1937 37 154 0.4584 4.4596318884561570E-01
3L_16950112_SNP A G 0.2381 45 144 0.4925 5.7732534994889839E-01
3L_16950115_SNP C T 0.25 47 141 0.4763 5.7049658951222881E-01
3L_16950128_SNP C T 0.1885 36 155 0.6371 6.8978740129951843E-01
3L_16950171_SNP C G 0.2304 44 147 0.4996 6.0839486036001267E-01
3L_16950273_SNP G A 0.2328 44 145 0.3454 4.1947755884886739E-01
3L_16950618_SNP A C 0.1071 21 175 0.2596 2.8442446283029388E-01
3L_16950650_SNP T C 0.06061 12 186 0.1104 1.5884973774068567E-01
3L_16950707_SNP C T 0.4263 81 109 0.2216 2.5902466789853251E-01
3L_16950863_SNP T G 0.1809 34 154 0.9278 9.2549827841188559E-01
3L_16951026_SNP A G 0.328 62 127 0.8303 8.5555178899426099E-01
3L_16951115_SNP A C 0.1077 21 174 0.7535 8.8057134051734509E-01
3L_16951126_SNP T C 0.134 26 168 0.8317 9.3608565050176029E-01
3L_16951173_SNP C T 0.3194 61 130 0.9142 8.9296401893524857E-01
3L_16951206_SNP A C 0.1026 20 175 0.8173 7.1925211449672555E-01
3L_16951211_SNP A G 0.1244 24 169 0.3172 2.1117931426036551E-01
3L_16951263_SNP A C 0.2474 47 143 0.5837 6.5864617408855541E-01
3L_16951283_SNP C T 0.1554 30 163 0.7262 7.0093941494281387E-01
3L_16951791_INS G GCCGAAACCAGCCCACGTTAGTTTGACGTCATCGGCGGAATCAGCAG 0.08718 17 178 0.9174 8.4738857824494795E-01
3L_16951860_SNP A G 0.06154 12 183 0.6832 6.1548316480939436E-01
3L_16951879_DEL C CC 0.06383 12 176 0.6451 8.2403640063686523E-01
3L_16952190_INS TGCCTCTT T 0.2637 48 134 0.3837 3.4388615063429673E-01
3L_16952208_SNP T G 0.05076 10 187 0.6034 7.3044679225054621E-01
3L_16952344_SNP T C 0.3194 61 130 0.6263 4.9308660990712661E-01
3L_16952764_DEL T TGACATGACAATAAAT 0.4737 81 90 0.6234 5.5407571224306984E-01
3L_16953066_SNP T C 0.4208 77 106 0.7303 7.9246577406380259E-01
3L_16953219_SNP T C 0.1571 30 161 0.3635 6.3983865873809309E-01
3L_16953296_SNP C T 0.1538 30 165 0.3753 5.9979411504544067E-01
3L_16953400_SNP G A 0.07179 14 181 0.6589 8.1828776167389394E-01
3L_16953424_SNP A T 0.4286 78 104 0.9548 8.6067174748109299E-01
3L_16953485_SNP A C 0.05076 10 187 0.702 7.5693305650554032E-01
3L_16953505_INS T TT 0.4057 71 104 0.8742 8.9851907343495641E-01
3L_16953872_SNP A C 0.4531 87 105 0.9299 9.6810792972273418E-01
3L_16954071_SNP C T 0.4611 89 104 0.8514 9.0115588091383236E-01
3L_16954178_SNP T C 0.06122 12 184 0.9514 9.6856413983084488E-01
3L_16954298_SNP C A 0.05584 11 186 0.05522 8.6921815753506215E-02
3L_16954397_SNP A C 0.1852 35 154 0.8301 9.0953419623895582E-01
3L_16954460_SNP A C 0.07143 14 182 0.4722 6.3094385884329407E-01
3L_16954635_SNP C T 0.2926 55 133 0.4738 4.5113146709756502E-01
3L_16954793_SNP A T 0.2842 52 131 0.935 9.7588480301405411E-01
3L_16955222_SNP A G 0.06 12 188 0.1132 1.8938157443706727E-01
3L_16955263_SNP A C 0.07216 14 180 0.7182 7.5455740466336652E-01
3L_16955374_SNP A T 0.06186 12 182 0.6492 5.8122172032053876E-01
3L_16955451_SNP C T 0.06633 13 183 0.5472 6.0936234228156072E-01
3L_16955540_SNP G A 0.3016 57 132 0.4946 4.6557307983872687E-01
3L_16955852_SNP G A 0.1168 23 174 0.7794 9.3122509103222117E-01
3L_16955927_SNP G A 0.06122 12 184 0.9423 8.9202739906458650E-01
3L_16956069_SNP G C 0.06122 12 184 0.5239 5.9049831301998479E-01
3L_16956435_SNP T C 0.25 45 135 0.2866 3.2532972998371901E-01
3L_16956696_SNP C T 0.4468 84 104 0.9501 9.2284624760808887E-01
3L_16956792_SNP C T 0.4301 80 106 0.8869 9.8787250444691233E-01
3L_16956804_SNP G A 0.4348 80 104 0.9865 7.7385576169317694E-01
3L_16956903_SNP T G 0.151 29 163 0.5081 6.0132122860787485E-01
3L_16957168_SNP C T 0.06186 12 182 0.6614 6.1906470051926199E-01
3L_16957714_SNP A G 0.05584 11 186 0.0473 7.6829591099732086E-02
3L_16958049_SNP A C 0.05556 11 187 0.8946 9.1187347557046827E-01
3L_16958125_SNP C A 0.3263 62 128 0.9731 9.7276195316857594E-01
3L_16958156_SNP A T 0.3665 70 121 0.7451 8.0156438444519673E-01
3L_16958168_SNP A C 0.2827 54 137 0.7988 7.6025901343670976E-01
3L_16958212_SNP C A 0.2789 53 137 0.7515 6.9035789499904976E-01
3L_16958219_SNP G A 0.2781 52 135 0.6941 6.5408249901595772E-01
3L_16958318_SNP C G 0.266 50 138 0.4445 5.1166782063540184E-01
3L_16958361_SNP A T 0.1406 27 165 0.2275 2.6131894810405409E-01
3L_16958378_INS GA G 0.2189 37 132 0.2808 2.7098487903286550E-01
3L_16958479_SNP G A 0.06417 12 175 0.7488 7.4784193798392140E-01
3L_16958517_SNP A T 0.06667 13 182 0.7681 8.0608891805980942E-01
3L_16958548_SNP G A 0.06154 12 183 0.07617 1.0589433910968093E-01
3L_16958570_SNP T G 0.2143 39 143 0.4818 4.2459754483913681E-01
3L_16958794_SNP A C 0.06701 13 181 0.7086 8.0891555001136339E-01
3L_16958939_SNP A T 0.3443 63 120 0.763 9.3467949239295267E-01
3L_16959048_SNP C A 0.1551 29 158 0.9958 8.2726927352686619E-01
3L_16959077_DEL A AAA 0.05028 9 170 0.9785 8.2992471698081938E-01
3L_16959414_SNP T G 0.1111 20 160 0.6097 6.4508450927212280E-01
3L_16959808_SNP A T 0.3511 66 122 0.9535 8.3238362723727610E-01
3L_16960065_SNP C T 0.05102 10 186 0.8291 8.1686341586062750E-01
3L_16960067_SNP G A 0.3368 64 126 0.9605 9.3452083956416210E-01
3L_16960161_SNP C G 0.2199 42 149 0.3606 2.6497140454511603E-01
3L_16960234_SNP T C 0.08808 17 176 0.5107 5.0756912774631247E-01
3L_16960286_SNP G T 0.2332 45 148 0.2847 2.3384636728544761E-01
3L_16960346_SNP C G 0.3457 65 123 0.7813 7.3818203803565907E-01
3L_16960372_SNP T C 0.3511 66 122 0.9488 9.2855787129113332E-01
3L_16960551_SNP C T 0.3403 65 126 0.7864 7.8316159960796949E-01
3L_16960617_INS ATATGGA A 0.08718 17 178 0.6098 6.6975888988820964E-01
3L_16960631_INS ATGGAGA A 0.142 24 145 0.1899 2.1572260423182277E-01
3L_16960772_SNP A T 0.3526 67 123 0.9292 9.3186630259704972E-01
3L_16960869_SNP G A 0.1675 32 159 0.2211 3.5505067426218317E-01
3L_16960872_SNP G A 0.3351 62 123 0.7995 7.5545917573374399E-01
3L_16961009_SNP A T 0.1047 20 171 0.3874 5.6588219467689360E-01
3L_16961056_SNP G C 0.07732 15 179 0.632 5.6470119381767914E-01
3L_16961097_SNP A G 0.06186 12 182 0.131 7.7370525855858518E-02
3L_16961163_SNP G A 0.1503 29 164 0.2672 2.7943948573924315E-01
3L_16961261_SNP T C 0.1753 34 160 0.8506 5.8937906460322775E-01
3L_16961305_SNP A G 0.4054 75 110 0.8746 9.5216635035373398E-01
3L_16961315_SNP G C 0.3651 69 120 0.5309 5.6601631421593013E-01
3L_16961458_SNP G T 0.05025 10 189 0.6352 7.0069562105721417E-01
3L_16961802_SNP T A 0.1217 23 166 0.1045 1.7751817283519511E-01
3L_16961837_SNP G T 0.3825 70 113 0.7086 6.5275346831408032E-01
3L_16962013_SNP A T 0.05584 11 186 0.5567 7.3668603179406333E-01
3L_16962029_SNP A C 0.1865 36 157 0.3002 2.9885711807559878E-01
3L_16962041_SNP C T 0.1937 37 154 0.3495 3.6463793704076919E-01
3L_16962174_INS TCACTTTTGCCT T 0.4329 71 93 0.8586 9.3276031736658505E-01
3L_16962274_SNP T A 0.5 95 95 0.5348 5.1601816116712151E-01
3L_16962282_SNP G T 0.4947 94 96 0.5068 4.5707781031412942E-01
3L_16962377_SNP T A 0.4764 91 100 0.3651 4.0316261381988261E-01
3L_16962411_SNP C A 0.1218 24 173 0.1447 1.7661523599933060E-01
3L_16962489_SNP A C 0.1036 20 173 0.2003 2.4372620205651629E-01
3L_16962496_SNP T A 0.102 20 176 0.2704 3.4845019141970945E-01
3L_16962501_SNP A C 0.479 80 87 0.2854 4.4301812078170766E-01
3L_16962505_INS TT T 0.08065 15 171 0.07528 1.0112016459349860E-01
3L_16962520_SNP T G 0.05128 10 185 0.6968 6.3518920396261291E-01
3L_16962523_SNP A C 0.06566 13 185 0.7372 7.2662851593764355E-01
3L_16962535_DEL T TTAA 0.05528 11 188 0.7931 7.5025140907432275E-01
3L_16962688_SNP A C 0.4084 78 113 0.9631 8.9497843416202050E-01
3L_16962690_SNP A T 0.05641 11 184 0.621 6.3685932793455247E-01
3L_16962694_SNP G T 0.07772 15 178 0.8867 8.2386689964915927E-01
3L_16962695_SNP G A 0.07732 15 179 0.8471 7.6955676046312338E-01
3L_16962698_SNP A C 0.08205 16 179 0.9639 9.0077550096840087E-01
3L_16962708_SNP C T 0.08163 16 180 0.9433 8.7799421766038643E-01
3L_16962709_SNP C G 0.08163 16 180 0.9433 8.7799421766038643E-01
3L_16962718_SNP A C 0.127 24 165 0.9043 9.2364176308836510E-01
3L_16962796_SNP T G 0.4043 76 112 0.735 5.2360301453656644E-01
3L_16962827_SNP C A 0.09424 18 173 0.04893 6.1205362712729319E-02
3L_16962868_SNP C A 0.1192 23 170 0.5406 5.5653551598412121E-01
3L_16962892_SNP A T 0.05208 10 182 0.3647 5.4568167449300997E-01
3L_16962959_INS GT C 0.06878 13 176 0.7803 7.7156587270559962E-01
3L_16963030_SNP C T 0.1146 22 170 0.002733 3.5799888400529479E-03
3L_16963147_SNP C T 0.4301 80 106 0.2692 3.4244299930414124E-01
3L_16963169_INS TGATT T 0.1099 21 170 0.3075 3.8635173435546066E-01
3L_16963205_SNP C T 0.1282 25 170 0.5395 7.5325992217818483E-01
3L_16963283_SNP C T 0.09184 18 178 0.2221 2.7398015305808954E-01
3L_16963334_SNP C A 0.3189 59 126 0.03892 3.3458235297134868E-02
3L_16963365_SNP C G 0.1503 29 164 0.1704 1.5655090856062881E-01
3L_16963440_SNP C T 0.4545 85 102 0.03884 3.9627232185711986E-02
3L_16963476_SNP T C 0.08247 16 178 5.018e-05 1.5270268331465099E-04
3L_16963527_SNP A T 0.1818 34 153 0.01082 2.0363484792254367E-02
3L_16963541_SNP A G 0.1774 33 153 0.006347 1.1649123545758035E-02
3L_16963605_SNP C T 0.1277 24 164 0.0007727 1.9831816425648872E-03
3L_16963608_SNP A C 0.08673 17 179 0.2689 3.5565259604638944E-01
3L_16963610_SNP C T 0.127 24 165 0.0007118 1.8206773418805717E-03
3L_16963684_SNP A G 0.05556 11 187 0.5039 6.0611015728795226E-01
3L_16963813_SNP A T 0.07035 14 185 0.5688 4.5626746999071954E-01
3L_16964091_SNP T C 0.3925 73 113 0.2837 2.7991248502050059E-01
3L_16964174_SNP A G 0.2131 39 144 0.23 2.0417094170545536E-01
3L_16964222_SNP G A 0.05263 10 180 0.02541 5.1249159259965114E-02
3L_16964237_SNP T A 0.1459 27 158 0.4404 5.1183953910740265E-01
3L_16964262_SNP A C 0.07179 14 181 0.4377 4.5086068100281385E-01
3L_16964268_SNP C A 0.06989 13 173 0.3257 3.9031249407983404E-01
3L_16964282_SNP C A 0.1082 21 173 0.02813 3.2304141386066743E-02
3L_16964311_SNP G C 0.05556 11 187 0.3403 3.8153888652570112E-01
3L_16964357_SNP T A 0.05641 11 184 0.3534 3.9227092434205635E-01
3L_16964456_SNP T C 0.05025 10 189 0.09893 1.2198322325162148E-01
3L_16964458_SNP T A 0.1875 36 156 0.345 3.7693060963125002E-01
3L_16964483_SNP T C 0.1842 35 155 0.3575 3.8630448614308044E-01
3L_16964543_SNP C T 0.2083 40 152 0.5472 4.9873479217575378E-01
3L_16964559_SNP G A 0.1795 35 160 0.6231 5.9371592494334124E-01
3L_16964582_SNP T G 0.05556 11 187 0.8222 6.7524776259958497E-01
3L_16964620_SNP A G 0.1939 38 158 0.6953 6.8891739207778335E-01
3L_16964644_SNP A T 0.1897 37 158 0.5396 5.4309332904382313E-01
3L_16964657_SNP T C 0.05051 10 188 0.8821 8.0705603396727466E-01
3L_16964715_SNP T C 0.05 10 190 0.03597 6.1851084627180336E-02
3L_16964747_SNP A G 0.06533 13 186 0.09592 1.2080121749506356E-01
3L_16964754_SNP G T 0.4649 86 99 0.1935 2.0424048998519539E-01
3L_16964803_SNP C T 0.1886 33 142 0.9251 9.2613174072031490E-01
3L_16964804_SNP T G 0.09045 18 181 0.04573 6.6429638740347421E-02
3L_16964887_SNP A G 0.306 56 127 0.1347 1.6864971625127723E-01
3L_16965026_SNP G A 0.4202 79 109 0.9259 8.1223500990723885E-01
3L_16965027_SNP C T 0.07143 14 182 0.5421 4.1534132525552192E-01
3L_16965141_SNP A T 0.05102 10 186 0.7584 6.0590775260363761E-01
3L_16965159_MNP GAG AGA 0.07143 14 182 0.3004 3.8312235577463605E-01
3L_16965170_SNP T C 0.1042 20 172 0.5038 4.4696428071024286E-01
3L_16965189_SNP A G 0.07653 15 181 0.01008 1.9965098738183983E-02
3L_16965202_SNP A T 0.1554 30 163 0.506 5.0482728832355639E-01
3L_16965210_SNP C G 0.1429 27 162 0.3815 3.9971544735059916E-01
3L_16965212_DEL A AATAGATAAAATTATAAAGTTCA 0.0625 12 180 0.003178 7.4012604384746852E-03
3L_16965214_SNP A T 0.06857 12 163 0.1618 2.6173038454325748E-01
3L_16965216_SNP A G 0.07345 13 164 0.17 2.7581262956683683E-01
3L_16965222_SNP G A 0.06818 12 164 0.19 2.8635177124318822E-01
3L_16965282_SNP G A 0.44 77 98 0.01914 5.6231748476301899E-02
3L_16965292_SNP T A 0.05376 10 176 0.1188 1.3839589342798631E-01
3L_16965304_SNP A G 0.05376 10 176 0.25 3.3044222682894586E-01
3L_16965346_SNP A T 0.05 9 171 0.1108 1.2762123605457221E-01
3L_16965357_SNP T C 0.4971 85 86 0.2587 2.4936095482586429E-01
3L_16965358_SNP T A 0.4912 84 87 0.294 2.8254672821508786E-01
3L_16965496_INS AATATAAATATAATATATAATATAAAAAATATAAATAAA A 0.4691 76 86 0.3058 3.7908909244488231E-01
3L_16965500_SNP A G 0.08247 16 178 0.2591 4.1520711497603191E-01
3L_16965529_SNP T C 0.08718 17 178 0.185 3.0716060214028684E-01
3L_16965634_SNP T A 0.0625 12 180 0.376 4.1384936409753781E-01
3L_16965681_SNP A G 0.1596 30 158 0.186 1.5510383546607598E-01
3L_16965774_INS AGCTGCGAA A 0.07027 13 172 0.1477 7.9952834548963764E-02
3L_16965936_SNP C T 0.06533 13 186 0.5484 5.6794181823938905E-01
3L_16966135_SNP C A 0.1451 28 165 0.3385 3.2830442378410329E-01
3L_16966165_SNP T C 0.3065 57 129 0.5028 5.6147407775029978E-01
3L_16966175_SNP A G 0.2606 49 139 0.9 9.7474501924925849E-01
3L_16966228_SNP A G 0.06533 13 186 0.5484 5.6794181823938905E-01
3L_16966271_SNP G C 0.1192 23 170 0.8644 9.8518297819727363E-01
3L_16966273_SNP T A 0.1192 23 170 0.8644 9.8518297819727363E-01
3L_16966366_SNP G T 0.2931 51 123 0.2016 2.0191964952147501E-01
3L_16966374_SNP C A 0.1011 18 160 0.4338 4.9075690551256945E-01
3L_16966411_SNP G A 0.07143 13 169 0.1609 2.6859636758802807E-01
3L_16966492_SNP C A 0.1222 22 158 0.9418 9.8049220139529325E-01
3L_16966517_SNP C A 0.2588 44 126 0.4486 4.3870250778593034E-01
3L_16966544_SNP C G 0.3421 65 125 0.6316 6.1926419028254398E-01
3L_16966574_SNP C G 0.291 55 134 0.4184 3.9706711305947384E-01
3L_16966680_SNP T C 0.05076 10 187 0.5871 6.2382534356588093E-01
3L_16966731_DEL T TC 0.1148 21 162 0.7123 7.2442319803079369E-01
3L_16966858_SNP G T 0.3651 69 120 0.5261 5.1930994459190571E-01
3L_16966904_SNP A T 0.2486 46 139 0.3369 3.4249219135911535E-01
3L_16966961_SNP A C 0.05051 10 188 0.7535 7.8408671912933880E-01
3L_16966973_SNP C G 0.2487 48 145 0.2736 4.4964756680553297E-01
3L_16967013_SNP G C 0.2663 49 135 0.6734 8.1975057872719692E-01
3L_16967216_SNP G A 0.3529 66 121 0.6416 7.1367100586035881E-01
3L_16967218_SNP G C 0.3665 70 121 0.5733 6.8764784122196776E-01
3L_16967220_SNP A G 0.3495 65 121 0.5837 7.0363189988300312E-01
3L_16967230_SNP T C 0.3946 73 112 0.9728 9.2856258988440366E-01
3L_16967267_SNP T A 0.1852 35 154 0.7232 9.7290580389650227E-01
3L_16967351_SNP G A 0.3579 68 122 0.8872 9.8662361711153457E-01
3L_16967543_INS TT T 0.1576 26 139 0.5413 6.7459271591714542E-01
3L_16967737_DEL ACC A 0.4022 72 107 0.3379 2.5041736232748812E-01
3L_16967763_DEL TTAAAAAGAGT T 0.25 45 135 0.3964 5.0596933216320461E-01
3L_16967795_SNP T G 0.3316 62 125 0.4652 4.0339423419444242E-01
3L_16967865_SNP G T 0.1623 31 160 0.3685 4.2051425577726731E-01
3L_16967890_SNP C G 0.1737 33 157 0.3833 4.3101999955347026E-01
3L_16967949_DEL TT T 0.2324 43 142 0.4066 3.9657440338649830E-01
3L_16967997_SNP T C 0.1818 34 153 0.4736 3.9269392737524778E-01
3L_16968048_SNP G A 0.1198 23 169 0.2318 2.1976580117478639E-01
3L_16968049_DEL C CT 0.08901 17 174 0.1842 3.5034120539974922E-01
3L_16968088_SNP C T 0.1451 28 165 0.6203 7.1416131164229801E-01
3L_16968226_SNP A T 0.1925 36 151 0.1593 1.9825544887892210E-01
3L_16968310_DEL AT A 0.4918 90 93 0.7919 9.6134533782675979E-01
3L_16968360_DEL C CC 0.06316 12 178 0.4872 6.9643888797095976E-01
3L_16968361_SNP T C 0.1228 21 150 0.214 1.7417846723596409E-01
3L_16968423_SNP G C 0.06061 12 186 0.3172 3.0212997126074936E-01
3L_16968482_SNP A C 0.5 96 96 0.1638 1.4382207303348238E-01
3L_16968487_SNP C T 0.1503 29 164 0.9651 9.3645906887350694E-01
3L_16968586_SNP A G 0.07071 14 184 0.1414 1.4396818559557956E-01
3L_16968619_SNP A C 0.1658 32 161 0.9109 9.1460574313565401E-01
3L_16968625_SNP C T 0.1615 31 161 0.9779 9.9863535783615665E-01
3L_16968773_INS AACTTGCA A 0.08247 16 178 0.9138 9.0987273443835037E-01
3L_16968778_SNP A G 0.09645 19 178 0.4438 4.2884591390460947E-01
3L_16968785_SNP T A 0.101 20 178 0.3365 2.8050496679839665E-01
3L_16968789_SNP G A 0.328 61 125 0.5728 5.7161861722955998E-01
3L_16968797_SNP C T 0.101 20 178 0.3642 3.0317770808141442E-01
3L_16968847_SNP A C 0.06091 12 185 0.7829 7.1988936715746110E-01
3L_16968864_SNP T G 0.1347 26 167 0.9892 9.8530451036976885E-01
3L_16968877_SNP C G 0.1347 26 167 0.9863 9.7885748115062510E-01
3L_16968891_SNP A G 0.1765 33 154 0.834 9.8796766154563309E-01
3L_16968896_SNP A G 0.1737 33 157 0.3663 4.9142366714707120E-01
3L_16968898_SNP A T 0.1134 22 172 0.2185 2.7931752957304556E-01
3L_16968904_SNP A T 0.1289 25 169 0.9605 9.7992842916771516E-01
3L_16968941_SNP G A 0.2353 44 143 0.5247 4.5559357080374185E-01
3L_16968950_SNP T G 0.09392 17 164 0.001879 2.5478456745109822E-03
3L_16968995_SNP T C 0.06599 13 184 0.6908 5.7906069640921265E-01
3L_16969008_SNP C A 0.05641 11 184 0.789 7.0938191648455884E-01
3L_16969022_SNP T C 0.117 22 166 0.2466 2.3353446381823395E-01
3L_16969181_SNP A G 0.4921 93 96 0.713 7.6347282239243797E-01
3L_16969196_SNP C G 0.4171 78 109 0.7624 8.0575534659472781E-01
3L_16969200_SNP C T 0.08629 17 180 0.5272 4.8918135759996273E-01
3L_16969322_SNP A G 0.1746 33 156 0.8254 6.2603953599435624E-01
3L_16969329_SNP A C 0.1466 28 163 0.9648 6.9573184217493944E-01
3L_16969502_SNP A T 0.1042 20 172 0.3495 2.3339335424647467E-01
3L_16969527_SNP G A 0.4696 85 96 0.428 2.8721767911431295E-01
3L_16969533_DEL G GCCATATAAATATAA 0.07292 14 178 0.8035 4.6001389494027600E-01
3L_16969576_SNP G A 0.2356 45 146 0.754 7.6444201414744539E-01
3L_16969646_SNP C A 0.05528 11 188 0.8359 6.8937775686266423E-01
3L_16969854_SNP A G 0.3526 67 123 0.7699 5.0281061601463561E-01
3L_16969867_INS TTA T 0.3443 63 120 0.7437 7.6337371327493653E-01
3L_16969896_SNP T C 0.3665 70 121 0.8314 7.0913077837147986E-01
3L_16969897_SNP A G 0.05051 10 188 0.4782 5.9710233241185007E-01
3L_16969941_SNP A T 0.1606 31 162 0.03774 5.9173593276471953E-02
3L_16969955_SNP G A 0.06186 12 182 0.963 9.4156145813909509E-01
3L_16969965_SNP C T 0.06186 12 182 0.9495 9.6081874331838257E-01
3L_16970069_SNP G T 0.267 51 140 0.04033 6.9473391786545630E-02
3L_16970108_SNP C A 0.05051 10 188 0.8821 8.0705603396727466E-01
3L_16970511_SNP T C 0.2116 40 149 0.7397 4.1686106148505842E-01
3L_16970512_INS TG T 0.09091 15 150 0.629 5.2769065244700730E-01
3L_16970514_SNP G T 0.4268 70 94 0.2917 1.4900130973319459E-01
3L_16970544_SNP G C 0.4599 86 101 0.6542 5.8329973849528649E-01
3L_16970545_SNP A T 0.4457 82 102 0.5342 5.0816560803989241E-01
3L_16970688_SNP C T 0.09278 18 176 0.07733 5.2754045460863104E-02
3L_16970771_SNP T C 0.267 51 140 0.5469 4.2777232595559556E-01
3L_16970784_SNP A T 0.1582 31 165 0.7829 6.5768301313313604E-01
3L_16970902_SNP C A 0.3081 57 128 0.5675 6.5107511125045847E-01
3L_16970984_SNP T A 0.09794 19 175 0.2923 2.7787704697747018E-01
3L_16970992_SNP C G 0.2332 45 148 0.6919 4.6461299176722515E-01
3L_16971001_SNP T G 0.2552 49 143 0.5874 3.1478506590668864E-01
3L_16971034_SNP A G 0.3243 60 125 0.6264 7.0414865191600817E-01
3L_16971057_SNP A C 0.1959 38 156 0.8833 9.7001981717784158E-01
3L_16971100_SNP T G 0.2804 53 136 0.8265 4.6388085921597522E-01
3L_16971241_DEL A AA 0.06771 13 179 0.9198 9.7055556587754432E-01
3L_16971252_SNP T A 0.2842 54 136 0.5587 5.0414247114868083E-01
3L_16971458_INS GTCATCTTGGCTCGAAT G 0.08995 17 172 0.7579 7.0527035773180313E-01
3L_16971971_SNP T C 0.4231 77 105 0.7285 7.9382125379590296E-01
3L_16972082_SNP A T 0.3822 73 118 0.8351 8.2176560116330544E-01
3L_16972101_SNP G A 0.06091 12 185 0.05927 6.2917296721374971E-02
3L_16972115_SNP A C 0.05556 11 187 0.04277 4.4740671581370156E-02
3L_16972139_SNP C T 0.3898 69 108 0.9667 9.5387661059223394E-01
3L_16972144_SNP A T 0.3925 73 113 0.9096 8.8015042279739475E-01
3L_16972159_SNP G C 0.3904 73 114 0.9482 9.2403742573471137E-01
3L_16972171_SNP T C 0.1282 25 170 0.6779 8.6931007736336241E-01
3L_16972288_SNP T G 0.1218 24 173 0.7946 9.8630245271778161E-01
3L_16972293_SNP G A 0.1531 30 166 0.3801 2.6904607071197295E-01
3L_16972296_SNP A T 0.1523 30 167 0.3763 2.6269811467868676E-01
3L_16972299_SNP G C 0.1515 30 168 0.3536 2.4853458398366546E-01
3L_16972313_SNP A G 0.1231 24 171 0.7869 9.7294745743470445E-01
3L_16972318_SNP A T 0.1134 22 172 0.6788 7.7914900408148569E-01
3L_16972320_SNP A G 0.1128 22 173 0.6961 8.0176691046770499E-01
3L_16972323_SNP T C 0.1173 23 173 0.8602 9.8393366838419860E-01
3L_16972442_SNP T G 0.3089 59 132 0.99 9.5231442832401103E-01
3L_16972444_SNP T A 0.05556 11 187 0.2815 2.1794705127548408E-01
3L_16972469_SNP A G 0.3545 67 122 0.9471 8.6638640906289632E-01
3L_16972518_DEL C CTTTTATTTACATTGGTC 0.0567 11 183 0.04416 3.4622804027981284E-02
3L_16972558_SNP C T 0.2204 41 145 0.8817 8.3250162322503130E-01
3L_16972685_INS A AA 0.257 46 133 0.9404 9.7041916887271418E-01
3L_16972703_SNP C A 0.08163 16 180 0.4085 3.2050130003900057E-01
3L_16972887_SNP T G 0.1105 21 169 0.5168 2.6977141293809337E-01
3L_16973010_SNP G C 0.1979 38 154 0.788 8.2361966417839150E-01
3L_16973182_SNP C A 0.3989 73 110 0.3982 3.4228616914718901E-01
3L_16973365_SNP A G 0.05102 10 186 0.4085 2.0369576835712588E-01
3L_16973387_SNP A C 0.2246 42 145 0.7818 5.9173149618263388E-01
3L_16973412_SNP G T 0.2787 51 132 0.3998 3.3042421331156213E-01
3L_16973416_SNP C T 0.2717 50 134 0.4401 3.7033667029749140E-01
3L_16973426_SNP T G 0.2842 52 131 0.439 3.3200761433722670E-01
3L_16973456_SNP A G 0.3763 70 116 0.4993 4.2148547856202534E-01
3L_16973506_SNP T G 0.224 43 149 0.9322 8.6093205981427889E-01
3L_16973518_SNP T A 0.3946 73 112 0.29 2.6469218902547687E-01
3L_16973532_SNP A C 0.4185 77 107 0.3214 2.8930173615976151E-01
3L_16973542_SNP A T 0.2103 41 154 0.1087 1.2086708804233526E-01
3L_16973655_SNP T C 0.4 72 108 0.5354 5.3557464281618794E-01
3L_16973828_SNP C T 0.05699 11 182 0.9956 8.8457193016333213E-01
3L_16973844_SNP G A 0.05155 10 184 0.01118 1.2611972617738540E-02
3L_16973899_SNP A C 0.06633 13 183 0.5493 4.5827398783962536E-01
3L_16974036_SNP T A 0.2842 54 136 0.3399 2.5282811851870779E-01
3L_16974194_SNP G A 0.3191 60 128 0.9826 8.9915076347198586E-01
3L_16974239_SNP G T 0.413 76 108 0.7051 7.5528987848846896E-01
3L_16974341_SNP A G 0.2169 41 148 0.5789 9.9598193433975457E-01
3L_16974421_SNP A G 0.07216 14 180 0.852 7.1540577675791350E-01
3L_16974458_SNP T C 0.2772 51 133 0.5189 4.7097578379941374E-01
3L_16974492_SNP A G 0.134 26 168 0.6615 6.2357810674875802E-01
3L_16974506_SNP C T 0.2865 55 137 0.4651 4.0680925084204456E-01
3L_16974558_SNP T G 0.05556 11 187 0.769 9.0660993751195418E-01
3L_16974674_SNP A G 0.4696 85 96 0.9973 8.6781402411204001E-01
3L_16974719_SNP G C 0.4632 88 102 0.3703 3.9319793591193242E-01
3L_16974742_SNP A C 0.2796 52 134 0.637 7.1204591189643907E-01
3L_16974764_SNP A G 0.1543 29 159 0.2644 2.9517537355581702E-01
3L_16974824_SNP C T 0.1746 33 156 0.3079 3.6709110386588528E-01
3L_16974830_SNP A G 0.1719 33 159 0.3885 4.5636681543742963E-01
3L_16974874_SNP G A 0.1693 32 157 0.3356 4.5290583972024645E-01
3L_16974926_SNP C T 0.3245 61 127 0.4969 4.0540732196183238E-01
3L_16974953_SNP A G 0.2784 54 140 0.4816 4.2728987583025069E-01
3L_16974986_SNP C G 0.2268 44 150 0.3887 4.7229992856082703E-01
3L_16975214_SNP G A 0.05051 10 188 0.7619 6.7278799845995563E-01
3L_16975256_SNP C T 0.4158 79 111 0.7802 8.2985908531810315E-01
3L_16975405_SNP A C 0.3842 73 117 0.6311 5.6479072716887568E-01
3L_16975421_SNP C T 0.4362 82 106 0.8542 9.8398254430546916E-01
3L_16975519_SNP G C 0.1719 33 159 0.7059 7.6376698041614421E-01
3L_16975611_SNP C G 0.3862 73 116 0.8923 7.6645847675856282E-01
3L_16975630_SNP A T 0.3743 70 117 0.9085 7.8547337266131989E-01
3L_16975665_SNP C G 0.3545 67 122 0.9464 8.9819368725041970E-01
3L_16975679_SNP C T 0.2834 53 134 0.3456 5.0640552391285221E-01
3L_16975754_SNP A C 0.1958 37 152 0.8271 8.7187252640240021E-01
3L_16975999_SNP G A 0.4202 79 109 0.04083 2.0071517132820064E-02
3L_16976124_SNP C T 0.1117 22 175 0.7995 9.3124471868821646E-01
3L_16976145_SNP G A 0.4064 76 111 0.07263 4.6404095334266940E-02
3L_16976146_SNP T C 0.4076 75 109 0.0681 4.9287915196541743E-02
3L_16976216_SNP A G 0.4247 79 107 0.3923 2.3055475649422863E-01
3L_16976327_SNP A G 0.1186 23 171 0.7813 8.1373899699835828E-01
3L_16976348_SNP A T 0.117 22 166 0.03498 4.8225208074668784E-02
3L_16976354_SNP C G 0.1323 25 164 0.03604 4.6817623703380822E-02
3L_16976355_SNP A C 0.1186 23 171 0.7867 9.7162457860879281E-01
3L_16976373_SNP C T 0.1534 29 160 0.05448 7.9201875945546452E-02
3L_16976483_SNP T C 0.3298 63 128 0.06503 5.7283083675163105E-02
3L_16976528_SNP C A 0.2513 47 140 0.05579 7.8326194959301862E-02
3L_16976639_SNP G A 0.4021 76 113 0.08919 1.4245989146862248E-01
3L_16976669_SNP T C 0.05612 11 185 0.8273 6.5178828622148344E-01
3L_16976822_SNP C T 0.462 85 99 0.3571 3.1024170072397017E-01
3L_16976849_SNP A G 0.1459 27 158 0.2067 1.7295626155278476E-01
3L_16976888_SNP G C 0.3611 65 115 0.5233 4.4804285629923635E-01
3L_16976916_SNP A G 0.05729 11 181 0.01776 3.7927795781280388E-02
3L_16976976_SNP T C 0.3132 57 125 0.6006 7.3473947004014684E-01
3L_16977163_SNP A G 0.3736 68 114 0.5919 4.9858960422833509E-01
3L_16977192_SNP A T 0.1587 30 159 0.4752 5.6192433597886138E-01
3L_16977281_SNP G A 0.2391 44 140 0.9432 9.0133146558695754E-01
3L_16977284_SNP G A 0.05556 11 187 0.763 6.8587440940989741E-01
3L_16977352_SNP T A 0.3351 63 125 0.2065 1.8010450356747776E-01
3L_16977390_SNP C T 0.3262 61 126 0.9101 9.2768374666976650E-01
3L_16977413_SNP A G 0.06633 13 183 0.3384 2.7038451368924699E-01
3L_16977447_SNP G A 0.3152 58 126 0.9095 8.4919932313295088E-01
3L_16977484_SNP G T 0.4378 81 104 0.6807 7.6155732661547493E-01
3L_16977507_SNP C T 0.2796 52 134 0.8338 9.7651463010440009E-01
3L_16977532_SNP C A 0.3871 72 114 0.8053 7.4505209931987859E-01
3L_16977547_SNP G T 0.4545 85 102 0.721 6.3089866263033834E-01
3L_16977638_SNP C A 0.4153 76 107 0.4996 4.9875541153012881E-01
3L_16977663_SNP A T 0.06878 13 176 0.7489 5.8269815409396108E-01
3L_16977722_SNP A G 0.2378 44 141 0.5617 5.4707920715447567E-01
3L_16977724_SNP A T 0.1347 26 167 0.8482 8.3967087004705077E-01
3L_16977734_SNP T G 0.2553 48 140 0.7549 6.0869198384860301E-01
3L_16977803_SNP T A 0.05612 11 185 0.1304 8.7441551343995227E-02
3L_16977813_SNP A T 0.2419 45 141 0.6897 7.6653471454641053E-01
3L_16977837_SNP G A 0.05641 11 184 0.7979 6.2039460210297537E-01
3L_16977839_SNP T A 0.3405 63 122 0.9863 8.5499061407155430E-01
3L_16977840_SNP A C 0.3548 66 120 0.842 6.9770988583357685E-01
3L_16977850_SNP A G 0.462 85 99 0.7051 5.7437027724081025E-01
3L_16977866_SNP A G 0.3511 66 122 0.7058 5.8887794556556550E-01
3L_16977874_SNP A C 0.2618 50 141 0.9053 8.6723340194864940E-01
3L_16977875_SNP A C 0.4432 82 103 0.6213 5.1987871730570512E-01
3L_16978110_SNP G C 0.4427 85 107 0.4903 6.4725221571023406E-01
3L_16978136_SNP A G 0.05051 10 188 0.09632 9.5705851791745289E-02
3L_16978170_SNP A C 0.06122 12 184 0.5472 4.6640067508713967E-01
3L_16978189_SNP C T 0.457 85 101 0.4564 4.1119791716736143E-01
3L_16978216_SNP G A 0.06667 13 182 0.4094 5.8318434354030024E-01
3L_16978261_SNP A C 0.2278 41 139 0.1567 2.4906250494276971E-01
3L_16978266_SNP C T 0.05051 10 188 0.09632 9.5705851791745289E-02
3L_16978268_SNP T A 0.2432 45 140 0.09237 1.0387116360516391E-01
3L_16978281_SNP A T 0.25 46 138 0.1088 1.0692384257087373E-01
3L_16978295_SNP A T 0.05051 10 188 0.0959 9.5320165360754050E-02
3L_16978303_SNP A T 0.25 46 138 0.1252 1.2623557330666846E-01
3L_16978354_SNP A G 0.3439 65 124 0.4308 4.2562183039038348E-01
3L_16978463_SNP T A 0.3081 57 128 0.2498 2.9810328515319640E-01
3L_16978523_SNP A G 0.3915 74 115 0.03253 5.4565124424008453E-02
3L_16978551_SNP T C 0.4233 80 109 0.06555 8.9593421102062365E-02
3L_16978555_SNP A G 0.07576 15 183 0.8221 8.0956950662670835E-01
3L_16978566_SNP T C 0.2832 49 124 0.953 8.4061429476120464E-01
3L_16978740_SNP A G 0.09231 18 177 0.2316 2.4588587031185039E-01
3L_16978975_SNP G A 0.4785 89 97 0.5238 4.9759890734031664E-01
3L_16979014_SNP A G 0.06061 12 186 0.9759 9.7123853935369020E-01
3L_16979095_SNP G A 0.3676 68 117 0.3241 4.5922895663943175E-01
3L_16979204_INS CTTCA C 0.4022 74 110 0.7484 9.1105521092017938E-01
3L_16979278_SNP A G 0.3702 67 114 0.5983 6.7875224995574412E-01
3L_16979285_SNP G C 0.0625 12 180 0.94 9.8959297521103096E-01
3L_16979312_SNP T C 0.3466 61 115 0.2689 2.7705656629785136E-01
3L_16979327_SNP G A 0.3448 60 114 0.2798 3.0196853425716630E-01
3L_16979374_SNP A C 0.3333 59 118 0.2937 3.0168382852243381E-01
3L_16979535_SNP A C 0.4368 83 107 0.4932 5.1594643126509054E-01
3L_16979537_SNP A G 0.4108 76 109 0.3848 3.7391801869484320E-01
3L_16979652_SNP G C 0.4947 93 95 0.3623 3.8906728366866650E-01
3L_16979654_SNP A G 0.3946 73 112 0.39 3.3542729143390382E-01
3L_16979661_SNP C A 0.4706 88 99 0.5151 5.8912717655053082E-01
3L_16979664_SNP G A 0.4815 91 98 0.3792 3.7737591752893740E-01
3L_16979678_DEL T TGGGGAT 0.4302 77 102 0.5007 4.7236908554753865E-01
3L_16979783_SNP G C 0.2053 39 151 0.9937 9.4928539569176729E-01
3L_16980015_SNP G A 0.2995 56 131 0.4554 5.7971959524529448E-01
3L_16980304_SNP T G 0.2295 42 141 0.08716 1.1688793084291227E-01
3L_16980313_SNP T C 0.2135 41 151 0.05741 1.0106816767790106E-01
3L_16980437_SNP T C 0.05128 10 185 0.7108 6.1719386456555325E-01
3L_16980456_SNP A G 0.09896 19 173 0.1474 2.0468939545529863E-01
3L_16980512_SNP A G 0.09896 19 173 0.1767 1.8330841914344398E-01
3L_16980530_SNP T G 0.3716 68 115 0.08468 9.1641409612863156E-02
3L_16980553_SNP A T 0.09896 19 173 0.1767 1.8330841914344398E-01
3L_16980637_SNP C G 0.08763 17 177 0.2439 5.7977516862589440E-01
3L_16980732_SNP T C 0.09645 19 178 0.2864 3.1063608551105992E-01
3L_16980738_SNP T A 0.4262 78 105 0.1647 2.2563451089163922E-01
3L_16980741_SNP C G 0.4382 78 100 0.1643 2.1235356626082591E-01
3L_16980771_SNP T C 0.1917 37 156 0.9447 9.6469688918741536E-01
3L_16980826_INS T TCGCCCGCCAAAAAT 0.07179 14 181 0.1277 1.8652331001491473E-01
3L_16980910_SNP A G 0.07772 15 178 0.1245 1.5992214608192346E-01
3L_16980956_SNP G A 0.1436 28 167 0.9918 9.7305403441084282E-01
3L_16981067_SNP C G 0.4632 88 102 0.4324 4.6565052040225119E-01
3L_16981099_SNP T A 0.06091 12 185 0.1282 1.4902209308932934E-01
3L_16981124_SNP G C 0.4731 88 98 0.2888 2.6917691322540971E-01
3L_16981168_SNP C T 0.1134 22 172 0.2283 2.5500977926210966E-01
3L_16981185_SNP T C 0.4492 84 103 0.3887 3.4953205437763957E-01
3L_16981193_INS T TTTCGT 0.4439 83 104 0.4121 3.6227990544691668E-01
3L_16981203_SNP T A 0.3368 64 126 0.06751 5.2410357912453152E-02
3L_16981246_SNP C T 0.2713 51 137 0.5715 6.6705833685859695E-01
3L_16981250_SNP A G 0.09596 19 179 0.02284 2.3236185825725463E-02
3L_16981258_DEL GTAAATG G 0.2581 48 138 0.6332 7.0363911748675090E-01
3L_16981350_SNP T C 0.4412 75 95 0.2574 2.2041548022234003E-01
3L_16981362_SNP A C 0.113 20 157 0.07785 6.8174425024514346E-02
3L_16981365_SNP A C 0.4691 76 86 0.4596 4.4736842831437751E-01
3L_16981398_SNP G A 0.2286 40 135 0.06781 5.9198452516464092E-02
3L_16981442_SNP T A 0.1494 26 148 0.08657 7.7720556790032938E-02
3L_16981470_SNP A T 0.1864 33 144 0.3124 2.4507215717256137E-01
3L_16981484_SNP T C 0.2235 40 139 0.2818 2.6482305340781698E-01
3L_16981503_SNP C A 0.05236 10 181 0.8863 8.3834580464048902E-01
3L_16981524_SNP T G 0.2663 49 135 0.1076 1.1303427930021859E-01
3L_16981556_SNP T A 0.4889 88 92 0.02444 2.2081866862802609E-02
3L_16981678_SNP C T 0.4866 91 96 0.4703 4.9992662331342785E-01
3L_16981679_SNP G T 0.4866 91 96 0.4703 4.9992662331342785E-01
3L_16981802_SNP T C 0.1047 20 171 0.308 3.4994606976258624E-01
3L_16982115_SNP A T 0.101 20 178 0.07904 1.1113031987260658E-01
3L_16982224_SNP G T 0.1031 20 174 0.2054 2.8016587994754538E-01
3L_16982266_DEL TG T 0.1702 32 156 0.321 3.3915005646615437E-01
3L_16982322_SNP C A 0.07614 15 182 0.8722 9.5404829464146101E-01
3L_16982359_SNP G A 0.4521 85 103 0.3581 2.7830970852527881E-01
3L_16982386_SNP A T 0.2698 51 138 0.1566 1.4243504313547983E-01
3L_16982395_SNP T A 0.266 50 138 0.1556 1.4493697396046190E-01
3L_16982403_SNP A G 0.2527 46 136 0.1719 1.7749383007093489E-01
3L_16982414_SNP A T 0.2527 47 139 0.1614 1.1599339917729701E-01
3L_16982416_SNP A G 0.254 48 141 0.173 1.4868623585668883E-01
3L_16982418_SNP C G 0.254 48 141 0.173 1.4868623585668883E-01
3L_16982420_SNP A T 0.25 47 141 0.1718 1.5156116477143122E-01
3L_16982431_SNP A T 0.2582 47 135 0.1687 1.4702440076394274E-01
3L_16982432_SNP A T 0.127 24 165 0.2989 2.5329431107844413E-01
3L_16982434_SNP C T 0.254 48 141 0.173 1.4868623585668883E-01
3L_16982443_SNP G T 0.2703 50 135 0.09922 6.4881814625643741E-02
3L_16982448_SNP A T 0.2646 50 139 0.1256 8.6288986950841529E-02
3L_16982485_SNP A G 0.1358 22 140 0.1353 1.9267373769394525E-01
3L_16982503_SNP T C 0.2834 53 134 0.1202 8.9498381534001137E-02
3L_16982511_MNP CTT AAA 0.2819 53 135 0.1234 9.7932914748869559E-02
3L_16982523_SNP A T 0.1368 26 164 0.267 1.7685467906591357E-01
3L_16982576_SNP A T 0.1211 23 167 0.2189 1.4071313885931669E-01
3L_16982577_SNP T A 0.4402 81 103 0.006937 4.1601841551206567E-03
3L_16982578_SNP T A 0.1211 23 167 0.2189 1.4071313885931669E-01
3L_16982664_SNP T C 0.2025 33 130 0.02073 2.1044229781274154E-02
3L_16982706_SNP G A 0.06122 12 184 0.1477 1.1638945729797379E-01
3L_16983126_SNP A C 0.05556 11 187 0.7602 6.5701756350294482E-01
3L_16983234_SNP C A 0.2304 44 147 0.5827 6.8076338658771651E-01
3L_16983298_INS A AG 0.3617 68 120 0.07107 1.1766779415876061E-01
3L_16983323_SNP A G 0.2872 54 134 0.4059 4.6113058767464743E-01
3L_16983325_SNP C A 0.05025 10 189 0.1432 1.5848280502816536E-01
3L_16983334_DEL A ATCAAACTTCATTTTATA 0.05181 10 183 0.01063 2.8031832797839672E-02
3L_16983361_INS AT A 0.151 29 163 0.2562 4.8921220386989062E-01
3L_16983362_INS AC A 0.05612 11 185 0.9495 8.7617811088160136E-01
3L_16983365_SNP A T 0.1361 26 165 0.1029 7.9663660430416408E-02
3L_16983394_SNP C A 0.3636 68 119 0.05561 8.7488330609966081E-02
3L_16983457_SNP T A 0.1813 35 158 0.4112 5.2472372123009325E-01
3L_16983476_SNP C T 0.1534 29 160 0.9607 9.6017207878252808E-01
3L_16983481_SNP T A 0.2406 45 142 0.2443 3.4235239043310661E-01
3L_16983486_SNP A G 0.1543 29 159 0.9184 9.7679952161738470E-01
3L_16983510_SNP A G 0.08377 16 175 0.2931 6.0619950713077331E-01
3L_16983546_SNP A T 0.09375 18 174 0.0908 1.3891837653330785E-01
3L_16983549_SNP G T 0.1414 27 164 0.259 2.1876955958783473E-01
3L_16983711_SNP A G 0.05236 10 181 0.9199 8.7399615077220139E-01
3L_16983924_SNP C A 0.08333 16 176 0.8972 8.1933273866179435E-01
3L_16983943_SNP G A 0.2073 40 153 0.5446 5.0386808293657803E-01
3L_16983946_SNP G T 0.2105 40 150 0.505 4.5690256759111825E-01
3L_16983983_SNP T C 0.05076 10 187 0.9398 7.6116769731751610E-01
3L_16983989_SNP G T 0.291 55 134 0.6633 5.5261566942821627E-01
3L_16984019_SNP T C 0.1378 27 169 0.4406 4.3765421423825113E-01
3L_16984038_SNP G T 0.06218 12 181 0.9187 9.8655384590002226E-01
3L_16984049_SNP T C 0.0567 11 183 0.9822 8.7243642860394266E-01
3L_16984071_SNP C T 0.1357 27 172 0.316 3.1976752904937700E-01
3L_16984093_SNP T G 0.1099 21 170 0.7751 8.8929311356659391E-01
3L_16984107_SNP C T 0.1122 22 174 0.8978 8.7232995415641812E-01
3L_16984211_SNP A C 0.2586 45 129 0.5452 5.3171679553404338E-01
3L_16984232_SNP G C 0.06701 13 181 0.5603 5.9622337593087260E-01
3L_16984313_SNP G A 0.08021 15 172 0.8161 7.8843711937371386E-01
3L_16984337_SNP G T 0.1333 26 169 0.4367 4.7011710152767305E-01
3L_16984378_SNP C T 0.1088 21 172 0.0696 8.9035057305478671E-02
3L_16984483_SNP G A 0.2139 40 147 0.7506 7.3976520591436890E-01
3L_16984588_SNP G T 0.2188 42 150 0.3861 4.0698756431451100E-01
3L_16984600_SNP T G 0.3743 70 117 0.09066 8.9354222710799180E-02
3L_16984771_SNP C G 0.254 48 141 0.396 3.6207913336694153E-01
3L_16984819_SNP C T 0.2116 40 149 0.4415 4.8069818047774948E-01
3L_16984831_SNP A G 0.2021 39 154 0.5473 5.9324890312566014E-01
3L_16984846_SNP A T 0.2063 39 150 0.3698 3.5613069843633804E-01
3L_16984903_SNP T G 0.1117 22 175 0.2436 2.5945237829710177E-01
3L_16985236_SNP G A 0.2021 38 150 0.3211 2.7726102481258086E-01
3L_16985317_SNP C G 0.392 69 107 0.5978 6.7797402890797653E-01
3L_16985424_SNP C T 0.1218 24 173 0.48 3.4924251078965685E-01
3L_16985483_SNP A G 0.06061 12 186 0.6028 7.1586702799155155E-01
3L_16985546_SNP A G 0.2979 56 132 0.5089 4.0043772923696197E-01
3L_16985603_SNP T C 0.4216 78 107 0.3416 4.8707817420273170E-01
3L_16985657_SNP A G 0.1269 25 172 0.5893 7.1074939631387446E-01
3L_16985660_SNP C A 0.06154 12 183 0.07049 6.0207754373702495E-02
3L_16985677_SNP G A 0.1327 26 170 0.6451 7.6420611765576929E-01
3L_16985690_SNP T A 0.134 26 168 0.6498 7.6894034973001313E-01
3L_16985693_SNP C T 0.07614 15 182 0.8567 7.3591504486059067E-01
3L_16985754_SNP T C 0.1224 24 172 0.5575 5.0200047360854283E-01
3L_16985760_SNP C T 0.4309 81 107 0.4019 4.2009725661181296E-01
3L_16986045_SNP G A 0.05 10 190 0.6816 5.0746406357882223E-01
3L_16986087_SNP T C 0.3011 56 130 0.7768 8.5977425069794733E-01
3L_16986186_SNP T C 0.1146 22 170 0.3568 2.9654858755637681E-01
3L_16986522_SNP T C 0.07107 14 183 0.917 9.6278982520143352E-01
3L_16986531_SNP T C 0.4096 77 111 0.708 6.5455541885354829E-01
3L_16986702_SNP A G 0.4973 92 93 0.4113 4.6367670363549551E-01
3L_16986708_SNP G A 0.4974 94 95 0.5404 5.6299065657534753E-01
3L_16986742_SNP A G 0.1071 21 175 0.4231 2.8415447863016341E-01
3L_16986761_SNP C A 0.2819 53 135 0.6727 5.7037452774973818E-01
3L_16986796_SNP G A 0.4656 88 101 0.2355 2.3897840503315393E-01
3L_16986812_SNP C T 0.06122 12 184 0.1856 3.4828599463039722E-01
3L_16987157_SNP C A 0.1036 20 173 0.7152 4.0436311199194364E-01
3L_16987163_SNP G C 0.1077 21 174 0.6987 3.6221712620622748E-01
3L_16987178_SNP G A 0.427 79 106 0.5774 7.7535247674392438E-01
3L_16987278_SNP C A 0.4556 82 98 0.2733 4.2551386255428958E-01
3L_16987279_SNP T A 0.456 83 99 0.3335 4.8025862343763048E-01
3L_16987309_INS A ACTCTAAGTGAATTACCAA 0.4625 74 86 0.3127 3.6633493216194224E-01
3L_16987443_SNP T G 0.4581 82 97 0.362 5.0242834857245344E-01
3L_16987471_SNP A T 0.4486 83 102 0.6123 7.1057182126808027E-01
3L_16987487_DEL A ACAAGAAACAGAA 0.4877 79 83 0.4727 4.5714082498420150E-01
3L_16987512_SNP T G 0.1481 28 161 0.9855 6.9918458875642275E-01
3L_16987573_SNP A C 0.08242 15 167 0.7655 4.9842311367707381E-01
3L_16987607_SNP A C 0.08021 15 172 0.7885 5.0815860414382830E-01
3L_16987638_SNP C T 0.3039 55 126 0.4596 3.6206777746579699E-01
3L_16987665_INS A AGGATCA 0.08901 17 174 0.8701 5.9595549124720271E-01
3L_16987692_SNP G A 0.1534 29 160 0.8399 7.8889737582885033E-01
3L_16987700_INS CGTC C 0.05291 10 179 0.5417 6.7231251391131952E-01
3L_16987701_SNP C G 0.4444 84 105 0.2025 1.4149060843697114E-01
3L_16987702_SNP T G 0.1746 33 156 0.4685 2.7523999598483617E-01
3L_16987712_SNP T C 0.2151 40 146 0.7517 9.2119305426582421E-01
3L_16987715_SNP G A 0.1129 21 165 0.4494 3.1269951514836836E-01
3L_16987745_SNP G A 0.1105 21 169 0.415 2.7053989349533081E-01
3L_16987757_SNP T A 0.1823 33 148 0.8679 8.7212155131156188E-01
3L_16987776_SNP G T 0.1823 33 148 0.7613 8.3213432633503182E-01
3L_16987791_SNP A G 0.1813 33 149 0.5853 6.1422017303595444E-01
3L_16987883_SNP G T 0.07812 15 177 0.7459 9.3277160120189473E-01
3L_16987922_SNP C A 0.1186 23 171 0.4581 6.3955143218848032E-01
3L_16988144_SNP T G 0.2526 48 142 0.9688 9.7721978399741483E-01
3L_16988712_SNP G A 0.1649 32 162 0.3916 5.1696315648083224E-01
3L_16988726_INS AAACCAAAA A 0.4615 78 91 0.1217 1.0055541730964035E-01
3L_16988879_SNP C A 0.3421 65 125 0.8621 9.7062162333981961E-01
3L_16988888_SNP T C 0.2 38 152 0.2653 2.4845322193100905E-01
3L_16988909_SNP T C 0.4346 83 108 0.9809 8.6840954402096981E-01
3L_16988975_SNP T G 0.3069 58 131 0.4038 3.9784805858348404E-01
3L_16989082_SNP T C 0.06061 12 186 0.5213 4.0310284640178473E-01
3L_16989130_SNP T G 0.4531 87 105 0.1664 1.6457283911475229E-01
3L_16989157_SNP A C 0.1385 27 168 0.3716 1.7330533818096383E-01
3L_16989429_SNP A C 0.05556 11 187 0.6596 9.6636430853080724E-01
3L_16989454_SNP G T 0.359 70 125 0.3009 2.9309279874225702E-01
3L_16989688_SNP T C 0.07692 15 180 0.5495 3.9171874361840742E-01
3L_16989691_SNP T A 0.1036 20 173 0.4529 4.7858004491326966E-01
3L_16989879_SNP G T 0.1327 26 170 0.4474 5.3950379531276926E-01
3L_16989919_SNP T C 0.1596 30 158 0.1985 1.2736094378309970E-01
3L_16990072_SNP C T 0.07812 15 177 0.02007 9.3784072776298376E-03
3L_16990117_SNP A G 0.06701 13 181 0.1772 7.3134200624611151E-02
3L_16990831_SNP C T 0.3438 66 126 0.2573 9.5414846399232478E-02
3L_16990845_SNP G A 0.342 66 127 0.2013 7.3888611041790578E-02
3L_16990849_SNP A G 0.3316 63 127 0.1654 7.3631921917644144E-02
3L_16990892_SNP A G 0.3175 60 129 0.4422 2.8291755033444921E-01
3L_16990948_SNP A G 0.4785 89 97 0.7005 8.9376630119661193E-01
3L_16990972_SNP T C 0.4778 86 94 0.9225 5.5049941448877504E-01
3L_16991049_SNP C T 0.07254 14 179 0.3813 2.1787900787111514E-01
3L_16991134_SNP A G 0.1789 34 156 0.6704 5.4994127990049657E-01
3L_16991198_SNP C T 0.09278 18 176 0.04161 5.4925999407730769E-02
3L_16991199_SNP G T 0.102 20 176 0.1243 1.5316468462525235E-01
3L_16991291_SNP G A 0.1587 30 159 0.09525 1.6832629824163392E-01
3L_16991297_SNP C A 0.1452 27 159 0.01383 9.9087849327215843E-03
3L_16991337_SNP A C 0.1134 22 172 0.1121 1.0673900011788351E-01
3L_16991339_SNP T G 0.1042 20 172 0.07211 7.1197732728634250E-02
3L_16991350_SNP C G 0.3298 62 126 0.3349 5.9615943581635444E-01
3L_16991351_SNP T C 0.1481 28 161 0.5165 2.9011630815116429E-01
3L_16991483_SNP G A 0.4681 88 100 0.193 2.3347524015821430E-01
3L_16991598_SNP A C 0.1538 30 165 0.9863 8.9410748723639122E-01
3L_16991599_SNP C A 0.1574 31 166 0.9905 8.9592442764696900E-01
3L_16991614_SNP A G 0.055 11 189 0.7488 8.4154168230405779E-01
3L_16991617_SNP C T 0.055 11 189 0.7488 8.4154168230405779E-01
3L_16991835_SNP C T 0.1099 21 170 0.4792 2.8359614503526942E-01
3L_16991880_SNP A G 0.1481 28 161 0.5053 6.6348211158811443E-01
3L_16991934_SNP A G 0.1099 21 170 0.3744 2.3713685994894373E-01
3L_16991961_SNP G A 0.08556 16 171 0.8257 7.5636077847699645E-01
3L_16992126_SNP T C 0.06283 12 179 0.04395 5.1101108346635726E-02
3L_16992135_SNP G A 0.1323 25 164 0.3604 3.6809411058928632E-01
3L_16992240_SNP A G 0.06283 12 179 0.8984 8.7501041166302418E-01
3L_16992315_SNP T C 0.123 23 164 0.41 1.6346605359815947E-01
3L_16992354_SNP C T 0.1559 29 157 0.4889 6.9830487049159617E-01
3L_16992495_SNP A G 0.1071 21 175 0.3747 6.0982426459550187E-01
3L_16992548_SNP G A 0.2969 57 135 0.6744 8.2502211674837445E-01
3L_16992579_SNP A G 0.1383 26 162 0.2189 3.3253988222210085E-01
3L_16992661_SNP A T 0.1487 29 166 0.2875 2.4849155749490270E-01
3L_16992668_SNP G T 0.3263 62 128 0.6544 6.6985202340880501E-01
3L_16992680_SNP A T 0.3316 63 127 0.6974 7.1785322609941393E-01
3L_16992681_SNP C G 0.3298 62 126 0.5707 5.9532499392088245E-01
3L_16992682_DEL GAAGTTAAGTAAGCTGCTACTCTGCT G 0.3351 63 125 0.6808 6.9677417190557545E-01
3L_16992714_SNP A G 0.3351 64 127 0.8137 8.2738321934399328E-01
3L_16992739_SNP T G 0.3871 72 114 0.337 3.9577410795247780E-01
3L_16992848_SNP A G 0.1554 30 163 0.2916 3.6057097823607864E-01
3L_16992857_SNP A G 0.2188 42 150 0.3275 4.3654725819380158E-01
3L_16992968_SNP A G 0.1813 35 158 0.2554 1.9758064393004982E-01
3L_16993120_SNP G A 0.2356 45 146 0.131 1.0962371127587844E-01
3L_16993138_SNP G A 0.4759 89 98 0.6145 6.9567218159812438E-01
3L_16993187_SNP C A 0.1979 38 154 0.4471 4.7214531853488484E-01
3L_16993206_SNP G T 0.1244 24 169 0.6094 7.9223840696182513E-01
3L_16993220_SNP A G 0.09091 18 180 0.8412 8.2051970244637207E-01
3L_16993273_DEL A GTTT 0.09551 17 161 0.3685 2.7085983421722015E-01
3L_16993299_SNP T A 0.1458 28 164 0.5176 3.9001171111194388E-01
3L_16993304_SNP C G 0.1458 28 164 0.5191 3.6116799941470334E-01
3L_16993312_DEL T TTGACACCATT 0.4457 78 97 0.8358 9.8481514785516144E-01
3L_16993371_SNP A C 0.08081 16 182 0.5946 4.4477852399700046E-01
3L_16993386_SNP C T 0.09645 19 178 0.7114 5.7462365984596842E-01
3L_16993439_SNP C T 0.1361 26 165 0.0677 1.2309800071201726E-01
3L_16993476_SNP C T 0.1058 20 169 0.5333 7.0204663659022093E-01
3L_16993614_INS G GAA 0.2211 42 148 0.9594 8.2912803001877844E-01
3L_16993782_SNP A G 0.1192 23 170 0.6482 7.3614907569367394E-01
3L_16993900_SNP T C 0.1684 32 158 0.7627 8.3691589824593193E-01
3L_16994040_SNP A C 0.1316 25 165 0.7161 9.1753138255109856E-01
3L_16994041_SNP C G 0.3403 65 126 0.3105 2.5537917437100233E-01
3L_16994062_SNP T C 0.07143 14 182 0.5271 4.2911995757991750E-01
3L_16994409_SNP G C 0.4372 80 103 0.3143 3.1689755421175947E-01
3L_16994589_SNP C G 0.3135 58 127 0.8777 7.5209300936274326E-01
3L_16994677_SNP T A 0.1295 25 168 0.7127 7.8358610436833986E-01
3L_16994692_SNP A G 0.05556 11 187 0.7628 6.0719497821727719E-01
3L_16994764_SNP G A 0.07653 15 181 0.495 3.0845761910455427E-01
3L_16994785_INS TTA T 0.06218 12 181 0.7937 9.2184998441971577E-01
3L_16994928_SNP C A 0.1198 23 169 0.889 9.2149275701195599E-01
3L_16994976_INS AA T 0.1551 29 158 0.981 9.3076210106793023E-01
3L_16994978_SNP G A 0.1489 28 160 0.8909 9.8306409782991599E-01
3L_16995078_SNP G C 0.1333 24 156 0.3648 3.3108181072526577E-01
3L_16995265_SNP G T 0.07071 14 184 0.2904 1.7369602396759742E-01
3L_16995422_SNP C G 0.1658 32 161 0.5052 4.7416518242887817E-01
3L_16995856_SNP T A 0.2 39 156 0.6903 6.5645633224026267E-01
3L_16995884_SNP G A 0.3511 66 122 0.07779 6.5228877183890019E-02
3L_16995888_SNP A G 0.08122 16 181 0.6619 4.8690911459657860E-01
3L_16996079_SNP A G 0.2903 54 132 0.8085 6.6975143137049109E-01
3L_16996097_SNP G A 0.3118 58 128 0.8395 8.0345109795232761E-01
3L_16996120_SNP C T 0.06154 12 183 0.5095 3.1310145314931159E-01
3L_16996192_SNP C T 0.1856 36 158 0.8247 6.0702005051139118E-01
3L_16996280_SNP G A 0.3526 67 123 0.1061 6.8208809841297902E-02
3L_16996374_SNP A G 0.06633 13 183 0.9033 8.9222779783096051E-01
3L_16996389_SNP C T 0.4525 81 98 0.4428 4.0051218067984329E-01
3L_16996390_SNP T G 0.4556 82 98 0.459 4.4877910180444103E-01
3L_16996575_SNP A C 0.3226 60 126 0.3185 2.3536568560256466E-01
3L_16996672_SNP A G 0.1809 34 154 0.5057 4.0014250703387599E-01
3L_16996680_SNP G A 0.3226 60 126 0.1006 8.0963624309126014E-02
3L_16996734_SNP C T 0.1947 37 153 0.4232 3.8612148137194957E-01
3L_16996757_SNP A G 0.3556 64 116 0.02926 1.5838333686977343E-02
3L_16997067_SNP G A 0.05025 10 189 0.3939 4.7294790202040493E-01
3L_16997189_SNP C T 0.07035 14 185 0.3829 4.4804860293777959E-01
3L_16997233_SNP T C 0.246 46 141 0.4991 3.7468589392417273E-01
3L_16997271_DEL CAGGC C 0.2931 51 123 0.3743 2.8829351085320332E-01
3L_16997333_SNP T C 0.3281 63 129 0.1792 1.6951735205885121E-01
3L_16997387_INS GTTTTACAAATATAATTGTCATTACTAGGAGACATTAAAGTAGT G 0.2031 39 153 0.03754 4.2452554380243819E-02
3L_16997394_SNP A C 0.2124 41 152 0.08534 9.3387444422728505E-02
3L_16997407_SNP A G 0.2063 39 150 0.09221 9.2088658509093202E-02
3L_16997411_SNP C T 0.05556 11 187 0.2371 3.4695107839958717E-01
3L_16997454_SNP A G 0.377 72 119 0.131 1.5123491190176641E-01
3L_16997471_SNP T C 0.377 72 119 0.1715 1.9425533886261404E-01
3L_16997480_SNP C A 0.3651 69 120 0.1762 2.1048269330291025E-01
3L_16997490_SNP G A 0.3684 70 120 0.1381 1.5672644216064680E-01
3L_16997506_SNP A G 0.09524 18 171 0.04667 4.3409975425378611E-02
3L_16997549_SNP T C 0.2487 47 142 0.7105 6.6886005347281430E-01
3L_16997727_SNP G A 0.4468 84 104 0.281 3.6417364789856665E-01
3L_16998116_SNP T C 0.08205 16 179 0.2849 4.4172511160702943E-01
3L_16998198_DEL C CAAGAGTCGTC 0.1053 20 170 0.5369 6.1815343253255417E-01
3L_16998311_DEL T TCAGGTGGGGCACC 0.05076 10 187 0.9377 9.8525326450458006E-01
3L_16998331_SNP T C 0.4545 85 102 0.2325 2.2462111020199682E-01
3L_16998453_DEL T TGGCCACCT 0.3908 68 106 0.7502 7.5508338182727686E-01
3L_16998474_SNP A G 0.3906 75 117 0.2498 2.9656489010762599E-01
3L_16998574_SNP C G 0.328 62 127 0.6659 7.8018744652585781E-01
3L_16998624_SNP G A 0.1458 28 164 0.2914 2.3981055737663681E-01
3L_16998745_SNP A G 0.3968 75 114 0.4988 5.6729180042226734E-01
3L_16998773_SNP T C 0.1554 30 163 0.4606 6.5245424788231254E-01
3L_16998869_SNP C A 0.369 69 118 0.5171 4.1396570742112204E-01
3L_16998913_SNP G C 0.1828 34 152 0.2063 1.4352665015077504E-01
3L_16999039_SNP C T 0.3676 68 117 0.522 3.9386406871941926E-01
3L_16999042_SNP G T 0.3224 59 124 0.8666 7.7805520945103668E-01
3L_16999083_SNP C T 0.2552 49 143 0.447 4.3101927815029872E-01
3L_16999128_SNP A T 0.05729 11 181 0.8004 6.3585988009027439E-01
3L_16999287_SNP G A 0.455 86 103 0.6639 5.6465287998278979E-01
3L_16999296_SNP G A 0.2128 40 148 0.3026 2.5678086122968335E-01
3L_16999340_SNP T G 0.3613 69 122 0.8864 7.7346804301739736E-01
3L_16999355_SNP G T 0.2923 57 138 0.7096 7.5571642949082318E-01
3L_16999365_SNP A T 0.2222 42 147 0.1934 1.5897339071793282E-01
3L_16999492_INS GAATG G 0.08673 17 179 0.4126 4.6900012989676254E-01
3L_16999516_INS GAGCTTCCGTTAATG G 0.3817 71 115 0.6243 8.6324656206624595E-01
3L_16999538_INS CC C 0.08808 17 176 0.2552 2.6726236737604592E-01
3L_16999965_SNP T C 0.08511 16 172 0.582 4.0557088195581636E-01
3L_16999975_SNP C T 0.267 47 129 0.1322 5.2001106445089033E-02
3L_16999987_SNP T A 0.3559 63 114 0.4643 5.2137998232102789E-01
3L_17000015_SNP A G 0.3018 51 118 0.1048 5.7639366085672002E-02
3L_17000123_SNP T A 0.1711 32 155 0.2413 1.6702258905453016E-01
3L_17000169_SNP C G 0.3511 66 122 0.1348 1.1956280364611516E-01
3L_17000594_SNP A G 0.09424 18 173 0.01182 4.3511581551099457E-03
3L_17000819_SNP T G 0.1832 35 156 0.5548 4.5578805364370101E-01
3L_17001180_SNP C T 0.08743 16 167 0.3944 4.7236390672396134E-01
3L_17001227_SNP A C 0.08205 16 179 0.4307 4.9291288856354687E-01
3L_17001526_SNP G A 0.1771 34 158 0.5435 4.3980369494278615E-01
3L_17001684_SNP A G 0.05051 10 188 0.1431 1.6385283311531851E-01
3L_17001738_SNP A G 0.1514 28 157 0.8006 8.8124805990678290E-01
3L_17002531_INS T TT 0.1609 28 146 0.4927 4.6294125593082935E-01
3L_17002536_SNP T A 0.2895 55 135 0.1914 1.7787589826248862E-01
3L_17002678_SNP G T 0.224 41 142 0.2632 2.8015655995942779E-01
3L_17002735_SNP T G 0.09375 18 174 0.9496 9.2268451957258146E-01
3L_17002745_SNP T C 0.06633 13 183 0.229 2.8304009172233913E-01
3L_17002950_SNP A G 0.1031 20 174 0.8638 9.4041521542241624E-01
3L_17002971_SNP T C 0.06599 13 184 0.2051 2.1442960668879540E-01
3L_17003313_SNP G A 0.09694 19 177 0.6253 6.6441645138390459E-01
3L_17003422_SNP T C 0.1503 29 164 0.4175 4.4310614864515618E-01
3L_17003424_SNP T A 0.1503 29 164 0.4137 4.3802840847182745E-01
3L_17003443_SNP A G 0.05556 11 187 0.2607 2.2657527076619843E-01
3L_17003746_SNP G T 0.2251 43 148 0.9175 9.1511683313697789E-01
3L_17003946_SNP A G 0.1737 33 157 0.4379 4.2545136258049110E-01
3L_17004071_SNP G C 0.1667 32 160 0.4864 4.8157777149060244E-01
3L_17004247_SNP A C 0.2381 45 144 0.3084 2.5373351035328073E-01
3L_17005116_SNP A G 0.06061 12 186 0.3701 2.5044081495058412E-01
3L_17005307_SNP G A 0.178 34 157 0.3604 3.2906359739503033E-01
3L_17005775_SNP A G 0.1443 28 166 0.5165 5.2095335642947571E-01
3L_17005899_SNP C A 0.1587 30 159 0.5347 5.5077050173046160E-01
3L_17006127_DEL T TTAGCGT 0.1186 21 156 0.231 1.9539420245603112E-01
3L_17006613_SNP A G 0.1016 19 168 0.02407 1.0624991461708921E-01
3L_17006883_SNP T C 0.1257 24 167 0.3731 4.5200209122766222E-01
3L_17006892_SNP G A 0.125 24 168 0.4321 5.1955387893925753E-01
3L_17007003_SNP T G 0.1728 33 158 0.7519 6.8009424964186982E-01
3L_17007082_SNP T A 0.1562 30 162 0.5325 5.1175087242657202E-01
3L_17007086_SNP C T 0.3651 69 120 0.2245 2.4694698140563964E-01
3L_17008318_SNP A G 0.125 24 168 0.3703 2.7099888585869725E-01
3L_17008385_SNP G T 0.114 22 171 0.3409 4.3894841520661543E-01
3L_17008411_INS CGT C 0.05 10 190 0.5469 5.9449473182347556E-01
3L_17008569_SNP A G 0.4641 84 97 0.9566 7.7435925662278493E-01
3L_17008777_SNP A G 0.3936 74 114 0.8655 8.2990632268432729E-01
3L_17008891_SNP G C 0.227 42 143 0.1593 1.2116588391303051E-01
3L_17009001_SNP A G 0.4703 87 98 0.7884 8.4730505965196445E-01
3L_17009002_SNP G A 0.4757 88 97 0.7994 8.8145448779186986E-01
3L_17009134_SNP C G 0.3925 73 113 0.08269 6.5025310182567825E-02
3L_17009297_SNP A G 0.4096 77 111 0.7998 6.9508407859708621E-01
3L_17009298_SNP A T 0.3978 74 112 0.861 7.3643468296185866E-01
3L_17009361_SNP T C 0.1005 19 170 0.9929 9.6546258334181090E-01
3L_17009455_SNP C T 0.4022 74 110 0.3547 3.0891748574721756E-01
3L_17009473_SNP T A 0.3925 73 113 0.7884 6.7947214670839695E-01
3L_17009501_SNP A G 0.385 72 115 0.8447 7.3019851674454261E-01
3L_17009518_SNP T A 0.3904 73 114 0.7939 6.7805996678703817E-01
3L_17009542_SNP T A 0.1376 26 163 0.9727 9.4529644117612266E-01
3L_17010398_SNP A G 0.3957 74 113 0.4597 4.2546259677449705E-01
3L_17010536_SNP A C 0.3946 73 112 0.8388 6.7348779956254456E-01
3L_17010593_SNP T A 0.4167 80 112 0.573 4.6007864069048443E-01
3L_17011486_SNP A G 0.075 15 185 0.5366 5.2997948087962399E-01
3L_17011517_SNP C T 0.3936 74 114 0.3867 2.1571929944004309E-01
3L_17011751_SNP T C 0.3422 64 123 0.927 9.9510968479612194E-01
3L_17011803_SNP G A 0.1856 36 158 0.6023 6.4601236663613815E-01
3L_17011879_SNP T C 0.3261 60 124 0.6688 6.2177428218232567E-01
3L_17011910_SNP A G 0.05556 11 187 0.6054 3.8486163594377565E-01
3L_17012012_SNP A G 0.1094 21 171 0.371 4.1381893534076952E-01
3L_17012087_SNP G A 0.4894 92 96 0.6654 6.7220368277328735E-01
3L_17012192_SNP T C 0.08718 17 178 0.3913 4.2529059348711351E-01
3L_17012357_SNP T C 0.3789 72 118 0.8325 9.9564721674759527E-01
3L_17012405_SNP T C 0.06599 13 184 0.8544 8.6084040131335504E-01
3L_17012528_SNP C T 0.09896 19 173 0.7793 7.7657208966574143E-01
3L_17012832_SNP A C 0.3898 69 108 0.6572 8.5625820983510281E-01
3L_17012888_SNP A T 0.4973 93 94 0.4609 5.5539957922618655E-01
3L_17012948_SNP T C 0.1244 24 169 0.8096 8.4489391669278280E-01
3L_17013164_SNP A G 0.2812 54 138 0.3503 4.1056937969719220E-01
3L_17013371_SNP C T 0.1675 32 159 0.409 4.4384314174082296E-01
3L_17013391_SNP G A 0.1762 34 159 0.6427 7.4344438818570147E-01
3L_17013436_SNP G A 0.1735 34 162 0.8346 9.6273130791694050E-01
3L_17013681_SNP A C 0.3797 71 116 0.9317 8.8015265470883519E-01
3L_17013699_SNP A G 0.369 69 118 0.9243 9.0333685770333061E-01
3L_17013720_SNP G T 0.3723 70 118 0.8443 8.3823388374483609E-01
3L_17013798_SNP G A 0.1031 20 174 0.9068 9.1943230148382638E-01
3L_17013801_SNP G A 0.1077 21 174 0.9922 9.9870753392696332E-01
3L_17013933_SNP C A 0.09184 18 178 0.9556 9.0865829471647774E-01
3L_17014170_SNP T G 0.2147 41 150 0.705 6.7384773038577150E-01
3L_17014174_SNP G A 0.2969 57 135 0.7113 7.3870132935478972E-01
3L_17014225_SNP C A 0.2957 55 131 0.7679 8.2492522789921163E-01
3L_17014327_SNP G C 0.07614 15 182 0.7791 8.3511777323823111E-01
3L_17014524_SNP A G 0.2979 56 132 0.7183 3.2042923314267435E-01
3L_17014612_SNP A G 0.2086 39 148 0.7481 6.7638043814722115E-01
3L_17014711_SNP T A 0.3245 61 127 0.9864 7.9159250987803154E-01
3L_17014974_SNP G C 0.05612 11 185 0.7732 8.1021765717928063E-01
3L_17015087_SNP G A 0.06091 12 185 0.7501 7.8155558310388284E-01
3L_17015319_SNP T A 0.05528 11 188 0.9358 8.6157844889710222E-01
3L_17015478_SNP C T 0.3388 62 121 0.9075 9.9947009720515123E-01
3L_17015565_SNP T C 0.4869 93 98 0.8147 9.1881473626621624E-01
3L_17015965_SNP A G 0.3579 68 122 0.8274 9.2572215552465409E-01
3L_17016032_SNP G A 0.1968 37 151 0.4985 5.2716449945247712E-01
3L_17016060_SNP T C 0.05612 11 185 0.5983 5.5533640198659051E-01
3L_17016100_SNP C T 0.05025 10 189 0.5254 5.9856832888332867E-01
3L_17016153_SNP A T 0.1979 37 150 0.5065 5.2675006468116936E-01
3L_17016178_SNP T A 0.1968 37 151 0.5229 5.4333414614171405E-01
3L_17016207_SNP C A 0.0603 12 187 0.6582 5.6760488297942824E-01
3L_17016223_SNP G A 0.09794 19 175 0.4949 5.2374174430860831E-01
3L_17016248_SNP T A 0.06154 12 183 0.6658 5.8179950343555142E-01
3L_17016350_SNP A G 0.06122 12 184 0.9813 8.5207008584116661E-01
3L_17016470_SNP A G 0.1615 31 161 0.7656 7.9075219419855325E-01
3L_17016473_SNP G A 0.2021 38 150 0.628 6.0680322306900203E-01
3L_17016555_SNP C T 0.1134 22 172 0.5803 5.6873042564609144E-01
3L_17016785_SNP C A 0.08205 16 179 0.7018 7.7305595836939123E-01
3L_17016786_SNP G A 0.08163 16 180 0.71 7.8361951071247526E-01
3L_17016829_SNP C T 0.05155 10 184 0.8521 7.9710724979366365E-01
3L_17016858_SNP A G 0.2011 38 151 0.5186 5.2913708696023831E-01
3L_17016911_SNP A G 0.08122 16 181 0.5412 3.8717148389700951E-01
3L_17016912_SNP G T 0.08122 16 181 0.5412 3.8717148389700951E-01
3L_17016934_SNP C T 0.1134 22 172 0.7042 8.2696874680973187E-01
3L_17017055_SNP T G 0.1164 22 167 0.7005 8.7802684848231161E-01
3L_17017151_SNP A T 0.05181 10 183 0.5551 4.6655383821651852E-01
3L_17017179_SNP A C 0.1774 33 153 0.4239 4.3399672598227457E-01
3L_17017271_SNP T A 0.06736 13 180 0.5558 4.2689605666092945E-01
3L_17017298_SNP A T 0.2211 42 148 0.427 4.0457311868239265E-01
3L_17017302_SNP T G 0.1122 22 174 0.7048 8.3379298381811329E-01
3L_17017326_SNP C T 0.2181 41 147 0.4237 3.8265994251579294E-01
3L_17017378_SNP G T 0.232 42 139 0.3896 4.9064498760535258E-01
3L_17017380_INS CC C 0.2191 39 139 0.7363 8.1204759265600002E-01
3L_17017543_SNP T C 0.1031 20 174 0.5234 5.6537317239140727E-01
3L_17017557_SNP T C 0.1088 21 172 0.4983 5.9454951944114343E-01
3L_17017671_SNP C T 0.1122 22 174 0.7048 8.3379298381811329E-01
3L_17017701_SNP T C 0.07071 14 184 0.1533 1.4280171924771390E-01
3L_17018059_SNP C G 0.1333 26 169 0.599 6.9444974088907974E-01
3L_17018156_SNP A T 0.1316 25 165 0.5874 6.2844598309792488E-01
3L_17018354_SNP C T 0.2176 42 151 0.4727 5.4147971136774364E-01
3L_17018832_SNP G C 0.07035 14 185 0.1473 1.3769421808788040E-01
3L_17018971_SNP T C 0.05584 11 186 0.7063 7.2428511590835121E-01
3L_17019035_SNP C T 0.2819 53 135 0.2573 2.7593194295050816E-01
3L_17019596_SNP C T 0.2228 43 150 0.3104 4.1431010378924704E-01
3L_17019696_SNP A G 0.2251 43 148 0.2689 3.5935160249425635E-01
3L_17019791_SNP C T 0.1168 23 174 0.4181 5.1360822441897969E-01
3L_17019850_SNP C A 0.1302 25 167 0.3022 3.6383802601908699E-01
3L_17019875_SNP T C 0.2094 40 151 0.4162 5.5543246047267769E-01
3L_17019934_SNP T G 0.06 12 188 0.3675 4.8885355814159093E-01
3L_17019940_SNP G T 0.1837 36 160 0.5718 7.2442649594738417E-01
3L_17019993_DEL T TGATAGACTCACAACT 0.06806 13 178 0.1774 2.4146279656020431E-01
3L_17020069_SNP C A 0.1947 37 153 0.317 3.9333361512234921E-01
3L_17020085_SNP C T 0.1947 37 153 0.1638 2.2123298438371164E-01
3L_17020098_SNP C G 0.05155 10 184 0.517 5.2717101646151576E-01
3L_17020130_SNP C T 0.1865 36 157 0.2772 3.6089427939904184E-01
3L_17020134_SNP G T 0.07071 14 184 0.4291 5.1801436540537249E-01
3L_17020146_SNP A G 0.05612 11 185 0.6448 6.3323597718200930E-01
3L_17020153_SNP C T 0.05641 11 184 0.6497 6.3567970264502405E-01
3L_17020228_INS T TT 0.2973 55 130 0.1982 2.2023175116022364E-01
3L_17020245_SNP G A 0.1323 25 164 0.7475 8.8281369654642716E-01
3L_17020252_SNP C T 0.3032 57 131 0.2456 2.8881751197742911E-01
3L_17020275_SNP A G 0.2979 56 132 0.3821 4.2560876698547168E-01
3L_17020413_SNP A T 0.4637 83 96 0.5474 5.9192154460301316E-01
3L_17020426_SNP T G 0.1413 26 158 0.0586 6.3399789875481199E-02
3L_17020436_SNP A T 0.1311 24 159 0.009453 1.7099297612226890E-02
3L_17020438_SNP G A 0.1217 23 166 0.01949 2.5224834611272690E-02
3L_17020545_SNP T C 0.1459 27 158 0.1277 1.5948344401866466E-01
3L_17020580_SNP A G 0.1487 29 166 0.07581 1.0227968819683997E-01
3L_17020589_SNP T A 0.1487 29 166 0.08454 1.1871685703102641E-01
3L_17020616_SNP A T 0.1269 25 172 0.3612 3.6131130423990121E-01
3L_17020716_SNP A G 0.1347 26 167 0.6321 6.6206723502849707E-01
3L_17020790_SNP A C 0.1134 22 172 0.7247 8.5427419331267429E-01
3L_17020791_SNP A C 0.2328 44 145 0.4252 5.2146272078278311E-01
3L_17020794_SNP C A 0.1122 22 174 0.4383 4.6346833939068255E-01
3L_17020804_SNP A C 0.1179 23 172 0.3959 4.2072681265447287E-01
3L_17020895_SNP C T 0.06533 13 186 0.7456 6.4239714418293148E-01
3L_17020970_SNP C G 0.3102 58 129 0.192 1.7599538277809779E-01
3L_17021183_SNP C T 0.08763 17 177 0.3381 3.2103423857314917E-01
3L_17021279_SNP C G 0.2553 48 140 0.2896 2.8573445233901673E-01
3L_17021351_SNP G C 0.1282 25 170 0.3325 3.0734835224133039E-01
3L_17021423_SNP T C 0.1333 26 169 0.2748 2.6721264901790442E-01
3L_17021466_SNP C T 0.1392 27 167 0.236 2.2739448721718880E-01
3L_17021492_SNP T C 0.1223 23 165 0.1888 1.6571400761256805E-01
3L_17021845_SNP A C 0.05076 10 187 0.4583 4.6072407268170268E-01
3L_17021919_SNP A G 0.328 62 127 0.1058 1.6875667863225863E-01
3L_17022024_SNP C T 0.05584 11 186 0.4519 5.1738981505375525E-01
3L_17022056_SNP C T 0.05584 11 186 0.4519 5.1738981505375525E-01
3L_17022062_SNP C A 0.07071 14 184 0.4558 4.7414995451076580E-01
3L_17022122_SNP A C 0.1066 21 176 0.5158 4.7011039115369235E-01
3L_17022361_SNP G A 0.3842 73 117 0.3636 2.7622409752041865E-01
3L_17022610_SNP A G 0.4603 87 102 0.7238 8.5807772746946565E-01
3L_17022711_SNP A C 0.06218 12 181 0.1305 1.9952151690507802E-01
3L_17022856_SNP A C 0.05102 10 186 0.9894 9.1603015417122402E-01
3L_17022888_SNP T A 0.4809 88 95 0.4836 5.9919765194122265E-01
3L_17022913_SNP T C 0.08122 16 181 0.243 3.5684121360599419E-01
3L_17022914_SNP T G 0.06061 12 186 0.9939 9.8049592583660794E-01
3L_17022995_SNP A G 0.08673 17 179 0.5267 6.5840956044717980E-01
3L_17023299_SNP A G 0.08081 16 182 0.8042 7.3326833194724461E-01
3L_17023356_SNP A G 0.07143 14 182 0.9788 9.7821590011319226E-01
3L_17023362_SNP G A 0.3814 74 120 0.7671 5.4055181055884505E-01
3L_17023396_SNP A G 0.2364 39 126 0.5129 5.3536976735746822E-01
3L_17023507_DEL AA T 0.1023 18 158 0.4529 3.9502415082820175E-01
3L_17023580_SNP A T 0.09744 19 176 0.9954 9.9774022298106135E-01
3L_17023728_SNP T A 0.2021 38 150 0.4202 4.9085694660143520E-01
3L_17023748_SNP C A 0.1872 35 152 0.5393 6.6595472580150172E-01
3L_17023750_SNP T A 0.3073 55 124 0.9482 9.9257889027446511E-01
3L_17023758_SNP C T 0.2155 39 142 0.3279 3.7309381266547725E-01
3L_17023762_SNP A G 0.09948 19 172 0.9063 9.9389898905470220E-01
3L_17023882_SNP A G 0.129 24 162 0.4245 4.1336929021771129E-01
3L_17024291_SNP G T 0.2 38 152 0.4976 5.4909888081264691E-01
3L_17024390_SNP A C 0.07292 14 178 0.9184 9.3218315120015072E-01
3L_17024771_SNP C T 0.1606 31 162 0.7764 5.9492891621250044E-01
3L_17024801_SNP G A 0.1071 21 175 0.3291 3.1699682588411582E-01
3L_17024819_SNP A C 0.07692 15 180 0.2488 2.3381802279208164E-01
3L_17024867_SNP T C 0.05051 10 188 0.2413 2.9006463633865132E-01
3L_17024911_SNP G A 0.224 43 149 0.4656 4.3664024242157740E-01
3L_17024918_SNP T A 0.1813 35 158 0.5118 4.8053789681977122E-01
3L_17025057_SNP G T 0.4764 91 100 0.2762 1.4505207284152044E-01
3L_17025117_SNP A T 0.171 33 160 0.2137 1.6105665568437533E-01
3L_17025155_SNP T C 0.102 20 176 0.257 1.9831208980697868E-01
3L_17025185_SNP G C 0.0829 16 177 0.899 8.6677871913774251E-01
3L_17025363_SNP A G 0.4118 77 110 0.9957 8.4937006311096530E-01
3L_17025377_SNP A G 0.08247 16 178 0.5779 5.1850688823310853E-01
3L_17025400_SNP A T 0.3167 57 123 0.2172 1.8508074628561000E-01
3L_17025654_SNP T C 0.1551 29 158 0.7084 6.8797222711547090E-01
3L_17025857_DEL C CTC 0.3944 71 109 0.9656 7.6591696652224917E-01
3L_17025878_SNP C A 0.3957 74 113 0.6773 7.6438925531254254E-01
3L_17025880_SNP A G 0.4118 77 110 0.5103 4.8974881631154144E-01
3L_17025953_SNP G A 0.4762 90 99 0.6559 5.2085595359560977E-01
3L_17025966_SNP T G 0.06122 12 184 0.6264 5.6475498398262736E-01
3L_17026065_SNP A T 0.4541 84 101 0.3414 3.4707540584865226E-01
3L_17026093_SNP C A 0.4278 80 107 0.4927 5.0319293583961988E-01
3L_17026097_SNP T G 0.4225 79 108 0.4665 5.4068108487043920E-01
3L_17026114_SNP G C 0.427 79 106 0.3615 4.0452708516765334E-01
3L_17026139_DEL T TAAAG 0.05181 10 183 0.7181 8.6602751332473282E-01
3L_17026159_SNP A G 0.07143 14 182 0.9476 9.5660426721154190E-01
3L_17026185_SNP T C 0.06667 13 182 0.5491 4.6968366451763843E-01
3L_17026346_SNP T C 0.06915 13 175 0.4126 3.4801518292546607E-01
3L_17026520_SNP T A 0.381 72 117 0.1329 1.5982515866157609E-01
3L_17026531_SNP T C 0.07254 14 179 0.9367 9.9986213550442560E-01
3L_17026609_SNP T C 0.1031 20 174 0.1589 1.3346597234227697E-01
3L_17026634_SNP T C 0.08247 16 178 0.8642 9.9735284684894387E-01
3L_17026848_SNP G A 0.3542 68 124 0.2993 4.3955978414031893E-01
3L_17026901_DEL C CT 0.07738 13 155 0.2527 1.9343862814910595E-01
3L_17026914_SNP T A 0.1789 34 156 0.4563 5.1126380411484962E-01
3L_17026985_SNP T C 0.1077 21 174 0.4499 4.8620765214769956E-01
3L_17027139_SNP T A 0.3967 73 111 0.8385 9.6613048142996627E-01
3L_17027644_SNP A G 0.09231 18 177 0.09081 1.5090451389885762E-01
3L_17027936_SNP C G 0.1071 21 175 0.9426 9.6397483984964361E-01
3L_17028084_SNP T A 0.456 83 99 0.7883 8.7342636102881988E-01
3L_17028409_SNP T A 0.1856 36 158 0.9236 9.1385309923554381E-01
3L_17028415_SNP C A 0.373 69 116 0.5982 6.0252957820728981E-01
3L_17028470_SNP A G 0.09326 18 175 0.8109 6.8932977197196565E-01
3L_17028670_SNP T C 0.1263 24 166 0.6986 8.0701048158187894E-01
3L_17028683_SNP A T 0.4866 91 96 0.5499 5.5432517147391902E-01
3L_17028789_SNP A T 0.1186 23 171 0.7742 6.5879593270637216E-01
3L_17028979_SNP A G 0.3425 62 119 0.5504 7.0820143553121206E-01
3L_17029524_SNP C A 0.1531 30 166 0.448 6.3746777958056522E-01
3L_17029587_SNP T G 0.1968 37 151 0.4921 5.9845407165692910E-01
3L_17029603_SNP T G 0.2135 41 151 0.6818 9.5485100024380087E-01
3L_17029689_SNP T C 0.07216 14 180 0.4225 2.9710311645320420E-01
3L_17029827_SNP A G 0.1333 26 169 0.4457 6.0601169438773805E-01
3L_17030050_SNP C T 0.1088 21 172 0.5895 5.8054751516501457E-01
3L_17030080_SNP T C 0.3681 67 115 0.5607 4.8333135000132188E-01
3L_17030128_SNP A T 0.0733 14 177 0.9155 8.7251587481707304E-01
3L_17030143_SNP A T 0.3636 68 119 0.6381 4.5925933574647326E-01
3L_17030148_SNP T A 0.367 69 119 0.6777 5.1836436382987494E-01
3L_17030152_SNP T C 0.3651 69 120 0.576 4.0387212045898613E-01
3L_17030315_SNP T A 0.3316 63 127 0.5112 5.6864356575271868E-01
3L_17030365_SNP G C 0.3155 59 128 0.4492 5.9224822766625662E-01
3L_17030540_SNP G C 0.1571 30 161 0.2644 4.3926017025359998E-01
3L_17030775_SNP T C 0.3226 60 126 0.3041 3.1129352687108636E-01
3L_17030776_SNP G A 0.3122 59 130 0.3454 3.4766250987828362E-01
3L_17030785_SNP T C 0.3085 58 130 0.3698 4.0202709968065420E-01
3L_17030792_SNP C A 0.2124 41 152 0.8475 8.4298393559465579E-01
3L_17030816_SNP T G 0.1406 27 165 0.4555 5.2327814724986843E-01
3L_17030883_SNP A G 0.2872 54 134 0.552 4.4850875122320522E-01
3L_17030997_SNP A G 0.4409 82 104 0.9991 8.9127416785924185E-01
3L_17031015_SNP C A 0.3915 74 115 0.382 5.3649382534627010E-01
3L_17031122_SNP T G 0.1198 23 169 0.4848 5.8265748965765374E-01
3L_17031345_SNP C G 0.2094 40 151 0.3492 1.9898471187210820E-01
3L_17031441_SNP T C 0.2193 41 146 0.918 8.7957332454893977E-01
3L_17031501_SNP T G 0.2591 50 143 0.7048 9.0340661917945841E-01
3L_17031744_SNP T C 0.1186 23 171 0.5516 5.6043791684897726E-01
3L_17031747_SNP T C 0.2917 56 136 0.9082 9.1807716743721834E-01
3L_17031956_SNP A G 0.1959 38 156 0.8011 8.0491017346684679E-01
3L_17031977_SNP A G 0.2 39 156 0.8983 8.8744100263232417E-01
3L_17032067_SNP C T 0.05584 11 186 0.7477 9.6871832025703919E-01
3L_17032130_SNP G A 0.4462 83 103 0.7806 9.0462569582977337E-01
3L_17032268_SNP T C 0.06667 13 182 0.07693 7.6310594493148406E-02
3L_17032591_SNP A T 0.2292 44 148 0.7788 9.6336655793056392E-01
3L_17032929_SNP A G 0.05584 11 186 0.4851 4.5617353728361609E-01
3L_17033622_SNP C T 0.4385 82 105 0.8226 6.1901965787850077E-01
3L_17034044_SNP T A 0.4035 69 102 0.3199 2.2988136584218066E-01
3L_17034062_SNP G T 0.1129 21 165 0.9048 6.3522475306757231E-01
3L_17034175_INS T TGTAGTGTTT 0.4878 80 84 0.9712 8.9235862106560782E-01
3L_17034191_SNP C G 0.1189 22 163 0.2464 2.6578717234280214E-01
3L_17034228_DEL A AGCGA 0.123 23 164 0.5456 7.7859068706463153E-01
3L_17034247_SNP T G 0.3039 55 126 0.5353 7.2655712682076301E-01
3L_17034319_SNP G T 0.479 80 87 0.4175 4.5572263945384561E-01
3L_17034344_SNP T A 0.4854 83 88 0.5943 7.5513939731744084E-01
3L_17034449_SNP C A 0.4509 78 95 0.6896 7.4691730249551436E-01
3L_17034450_SNP T G 0.4463 79 98 0.8158 8.9217069844753105E-01
3L_17034485_SNP T A 0.1453 26 153 0.7356 6.0600779762351142E-01
3L_17034508_SNP A T 0.1632 31 159 0.7764 6.6669270477731735E-01
3L_17034562_SNP G A 0.3211 61 129 0.6535 6.7426470833218533E-01
3L_17034571_SNP T C 0.3263 62 128 0.593 5.6230551225517966E-01
3L_17034585_SNP T C 0.1088 21 172 0.9169 6.5730698539777510E-01
3L_17034901_SNP A G 0.4225 79 108 0.5408 6.1445658603258280E-01
3L_17034926_SNP C T 0.3016 57 132 0.5046 5.5699015501573701E-01
3L_17034932_SNP T C 0.2732 50 133 0.2824 3.3437386414395265E-01
3L_17035049_SNP C T 0.4148 73 103 0.7842 8.8320048376875004E-01
3L_17035097_SNP T A 0.06154 12 183 0.8443 8.6107411035192083E-01
3L_17035155_SNP T A 0.06186 12 182 0.8191 8.3660713633903516E-01
3L_17035173_SNP A T 0.1895 36 154 0.5395 6.2918874655782719E-01
3L_17035382_SNP A G 0.2887 56 138 0.3928 4.0176106680497659E-01
3L_17035422_SNP T A 0.1554 30 163 0.5604 4.5790098096567777E-01
3L_17035721_SNP A C 0.4481 82 101 0.5816 6.9362502895223310E-01
3L_17035728_SNP T C 0.1128 22 173 0.3855 3.9816189759282405E-01
3L_17035763_SNP T C 0.478 87 95 0.7905 7.8157775279027464E-01
3L_17035765_SNP A C 0.2618 50 141 0.4575 3.6791328562661130E-01
3L_17035849_SNP G A 0.1503 29 164 0.7248 4.7323638634050524E-01
3L_17035903_SNP C T 0.4526 86 104 0.0953 7.0854622510182444E-02
3L_17035905_SNP T C 0.1795 35 160 0.3513 5.0029786073955329E-01
3L_17035919_SNP G A 0.2579 49 141 0.2168 1.3559177538162626E-01
3L_17036259_SNP T C 0.1053 20 170 0.7055 4.3364789365760403E-01
3L_17036591_SNP A G 0.1846 36 159 0.3703 5.7876366660564060E-01
3L_17036798_SNP T C 0.4894 92 96 0.894 9.9832861423930319E-01
3L_17036816_SNP T C 0.3037 58 133 0.6568 6.7234548199871080E-01
3L_17036820_SNP T C 0.3089 59 132 0.648 7.2538756056488318E-01
3L_17036828_SNP C T 0.2935 54 130 0.7393 8.4836417397776498E-01
3L_17037044_SNP T A 0.3161 61 132 0.3208 4.7791219987905653E-01
3L_17037079_SNP A C 0.1015 20 177 0.4382 4.4756645743648060E-01
3L_17037247_SNP T C 0.1939 38 158 0.3984 3.8347234961241772E-01
3L_17037272_SNP G A 0.4526 86 104 0.9681 6.7749136615198324E-01
3L_17037580_SNP T C 0.151 29 163 0.8574 6.8748858900604315E-01
3L_17037739_SNP T C 0.228 44 149 0.9093 7.2459418189478386E-01
3L_17038134_SNP C A 0.3191 60 128 0.4609 5.2306726537266446E-01
3L_17038156_SNP G A 0.1371 27 170 0.1985 2.3679849307667933E-01
3L_17038194_SNP G A 0.1487 29 166 0.4994 5.9951284040573682E-01
3L_17038219_SNP A T 0.1295 25 168 0.1875 3.8015622217903178E-01
3L_17038238_SNP G C 0.3245 61 127 0.1873 2.5499933666284025E-01
3L_17038317_SNP C T 0.3069 58 131 0.265 2.8047418358658383E-01
3L_17038325_SNP G A 0.4892 91 95 0.2807 1.9555413296974378E-01
3L_17038339_SNP A T 0.3048 57 130 0.2378 2.4520009610732463E-01
3L_17038346_SNP T C 0.2995 56 131 0.2381 2.6495488905342401E-01
3L_17038569_SNP C T 0.2434 46 143 0.3316 4.5269251469531002E-01
3L_17038710_SNP T C 0.07653 15 181 0.3823 3.2865700273573384E-01
3L_17038724_SNP T C 0.4362 82 106 0.1644 2.4616759004341815E-01
3L_17038793_SNP T C 0.492 92 95 0.2509 3.8682446925850078E-01
3L_17039065_SNP T C 0.1832 35 156 0.2426 2.5100814770966617E-01
3L_17039171_SNP C T 0.1927 37 155 0.9195 9.1579444788353592E-01
3L_17039416_SNP C T 0.3281 63 129 0.3664 2.7871504815215731E-01
3L_17039423_SNP C A 0.1495 29 165 0.3411 4.9984963195619314E-01
3L_17039455_SNP C A 0.3408 61 118 0.8728 9.7373589538470096E-01
3L_17039545_SNP C A 0.4946 92 94 0.2387 2.6587494976875581E-01
3L_17039585_SNP T G 0.07292 14 178 0.9008 9.0389977374418640E-01
3L_17039729_SNP C T 0.1895 36 154 0.5876 5.1559447906718514E-01
3L_17039890_SNP C T 0.1087 20 164 0.5747 5.9334467476418085E-01
3L_17039992_SNP A G 0.4294 73 97 0.1429 1.4629155272448946E-01
3L_17040096_DEL A AA 0.1091 18 147 0.6847 6.5154392556112573E-01
3L_17040223_SNP G A 0.1257 24 167 0.9951 9.7512774928200929E-01
3L_17040227_SNP T A 0.4891 90 94 0.165 1.8137009419383077E-01
3L_17040250_SNP T G 0.1146 22 170 0.7542 8.7602984518323024E-01
3L_17040270_SNP G A 0.3194 61 130 0.7069 9.1479573304399586E-01
3L_17040282_SNP T A 0.1474 28 162 0.4793 5.0428951551343215E-01
3L_17040295_SNP A G 0.4947 93 95 0.3449 3.7276170636357453E-01
3L_17040374_SNP G C 0.3333 63 126 0.5234 5.8505661722644486E-01
3L_17040422_SNP A C 0.3545 67 122 0.2958 3.3718429740296740E-01
3L_17040637_SNP A G 0.4381 85 109 0.3146 3.3123448708428338E-01
3L_17040652_SNP T C 0.2887 56 138 0.124 1.6881546245776835E-01
3L_17040710_SNP C T 0.2642 51 142 0.3842 3.4101554980492166E-01
3L_17040788_INS AAATGTATACATACA A 0.118 21 157 0.4167 7.1929676511168750E-01
3L_17040852_SNP G C 0.2708 52 140 0.7327 7.0897990737474026E-01
3L_17041028_INS CGC C 0.06806 13 178 0.8407 6.9220971697714739E-01
3L_17041103_SNP C A 0.09596 19 179 0.9513 9.4196427236163982E-01
3L_17041109_SNP T C 0.08673 17 179 0.6813 6.3436849645777760E-01
3L_17041116_SNP T C 0.08247 16 178 0.9313 9.8625125753664689E-01
3L_17041183_SNP T C 0.1326 24 157 0.7886 9.4446466391149964E-01
3L_17041284_SNP A G 0.1587 30 159 0.8261 7.6679276267719310E-01
3L_17041531_SNP C T 0.06952 13 174 0.189 1.4893512951238019E-01
3L_17041655_SNP G C 0.4483 78 96 0.5879 6.3933448949003602E-01
3L_17041831_SNP T C 0.3757 65 108 0.9362 9.6125537779671777E-01
3L_17041853_SNP T A 0.3778 68 112 0.2671 2.4707305848446981E-01
3L_17041858_SNP C T 0.1793 33 151 0.317 2.2351023995121844E-01
3L_17041928_SNP T C 0.07853 15 176 0.8167 7.7108510827229149E-01
3L_17041947_SNP C G 0.326 59 122 0.831 8.7761123079860648E-01
3L_17042230_SNP G A 0.4128 71 101 0.6311 4.7649206448786163E-01
3L_17042233_SNP A G 0.4012 69 103 0.6981 5.0595492268615860E-01
3L_17042263_SNP G A 0.4 70 105 0.478 2.2024955526876833E-01
3L_17042274_DEL G GAATAAGTTACATTG 0.07407 14 175 0.2516 1.8718036055499165E-01
3L_17042284_SNP T C 0.1131 19 149 0.7671 6.7223921633489669E-01
3L_17042337_SNP T C 0.1053 20 170 0.5405 4.7306030728410453E-01
3L_17042339_SNP T C 0.4536 83 100 0.9013 8.0265196118074755E-01
3L_17042344_SNP C T 0.4536 83 100 0.8657 9.0178102019012940E-01
3L_17042346_SNP C T 0.09278 18 176 0.5153 4.9286536668242431E-01
3L_17042351_SNP A T 0.4649 86 99 0.5871 7.7298846110685393E-01
3L_17042357_SNP T G 0.4615 84 98 0.8079 9.7147263372818937E-01
3L_17042378_SNP A T 0.1036 20 173 0.6648 6.0684791240064673E-01
3L_17042385_INS ATGCTAAAATTGA A 0.1094 21 171 0.5541 5.0131430044638536E-01
3L_17042391_SNP C T 0.4677 87 99 0.6954 8.8172496708591830E-01
3L_17042411_SNP T A 0.285 55 138 0.4419 5.6767980677565477E-01
3L_17042446_SNP G T 0.1632 31 159 0.7772 6.6572377238444624E-01
3L_17042448_SNP A G 0.4468 84 104 0.2927 5.1991791887773520E-01
3L_17042462_SNP G A 0.3057 59 134 0.9604 8.0833458076269527E-01
3L_17042588_SNP T C 0.07772 15 178 0.5439 4.8191319445174963E-01
3L_17042713_SNP T C 0.07812 15 177 0.8266 9.4825377080267004E-01
3L_17042741_SNP A G 0.4254 77 104 0.3576 4.3629379577931693E-01
3L_17042758_SNP A G 0.4262 78 105 0.2856 3.9408896542602256E-01
3L_17042760_SNP A T 0.4324 80 105 0.3206 3.3677395472921123E-01
3L_17042906_SNP C G 0.2804 53 136 0.237 4.1924907685680424E-01
3L_17042931_SNP A G 0.2678 49 134 0.2919 3.7487908231539457E-01
3L_17042936_SNP T C 0.2609 48 136 0.1606 2.0210961705356345E-01
3L_17042968_SNP T A 0.2053 39 151 0.536 7.4414225470056539E-01
3L_17043065_DEL T TT 0.06878 13 176 0.9311 9.1353453569569654E-01
3L_17043075_SNP T C 0.06633 13 183 0.473 5.3789897730882741E-01
3L_17043103_INS CC C 0.2873 52 129 0.4085 5.5741722914562053E-01
3L_17043499_SNP T G 0.3388 62 121 0.1111 1.0283417541515960E-01
3L_17043609_SNP A G 0.1872 35 152 0.09181 1.2646960718026079E-01
3L_17043660_SNP G C 0.08333 16 176 0.2435 2.8743144430543754E-01
3L_17043760_SNP T C 0.1302 25 167 0.2869 2.7036623855636843E-01
3L_17043790_SNP C G 0.1134 22 172 0.05743 4.9301717517133796E-02
3L_17043843_SNP A T 0.0567 11 183 0.6845 8.6459405887245189E-01
3L_17043850_DEL T TTAGCTAGATA 0.06122 12 184 0.6448 7.5173969533636409E-01
3L_17043951_SNP C T 0.2973 55 130 0.2097 3.0182038973224412E-01
3L_17044045_DEL A AATGCTTTTGTTTTTATAA 0.2457 43 132 0.6303 6.8387576446738985E-01
3L_17044079_SNP T A 0.05181 10 183 0.7436 8.5233541570044424E-01
3L_17044115_SNP T C 0.2316 44 146 0.18 2.9863902320045099E-01
3L_17044123_INS TGT T 0.2228 43 150 0.1597 2.7878378470870258E-01
3L_17044126_INS TT T 0.3395 55 107 0.09696 2.0138288365878165E-01
3L_17044151_SNP T G 0.2062 40 154 0.2767 4.9288828064041001E-01
3L_17044174_DEL G GTGATTGTAAGT 0.05076 10 187 0.6325 7.5229044264506051E-01
3L_17044187_SNP C A 0.05076 10 187 0.5998 7.1248904335586616E-01
3L_17044188_SNP T G 0.05076 10 187 0.609 7.2260613447473876E-01
3L_17044284_SNP G T 0.2979 56 132 0.4368 6.4856253532795316E-01
3L_17044285_SNP C A 0.288 53 131 0.2993 5.0069374926789201E-01
3L_17044297_SNP A G 0.2818 51 130 0.4275 7.2359373026119833E-01
3L_17044356_SNP G C 0.2766 52 136 0.4292 6.4131480205625446E-01
3L_17044376_DEL C CC 0.4909 81 84 0.9597 8.8598324043988474E-01
3L_17044467_SNP T C 0.4011 75 112 0.385 3.8621092733215723E-01
3L_17044663_SNP A C 0.2649 49 136 0.5752 7.6888220067352897E-01
3L_17044729_SNP A G 0.2376 43 138 0.225 2.9453000644549465E-01
3L_17044848_SNP A C 0.05584 11 186 0.3122 2.7671187144945208E-01
3L_17044894_SNP T A 0.4185 77 107 0.7524 6.7714014018933466E-01
3L_17045008_SNP A G 0.4891 90 94 0.9752 8.3084910170131809E-01
3L_17045046_SNP T C 0.4947 94 96 0.9885 8.2844609671081582E-01
3L_17045253_SNP C T 0.3617 68 120 0.8219 8.0610573069395641E-01
3L_17045279_SNP T C 0.09845 19 174 0.8089 8.9512546159066730E-01
3L_17045284_SNP A G 0.1031 20 174 0.9889 9.1462534554141317E-01
3L_17045287_SNP T G 0.1031 20 174 0.9196 8.6516574190043827E-01
3L_17045453_DEL T TTCCGTTTGCT 0.2567 48 139 0.3648 5.1948102184662903E-01
3L_17045533_SNP A C 0.2216 41 144 0.3656 3.9894731157531937E-01
3L_17045564_SNP C A 0.2901 47 115 0.9276 8.7195982504412584E-01
3L_17045625_SNP C A 0.4565 84 100 0.6606 5.3052012664670212E-01
3L_17045690_SNP A C 0.2344 45 147 0.4674 4.1191792691149076E-01
3L_17045708_SNP C A 0.07653 15 181 0.4793 5.6871658040913209E-01
3L_17045789_SNP G C 0.2378 44 141 0.3134 2.6511885624441445E-01
3L_17045886_SNP A T 0.08081 16 182 0.7399 7.0689744378416142E-01
3L_17046048_SNP C T 0.3455 66 125 0.3466 2.6807286294655541E-01
3L_17046316_SNP T C 0.1753 34 160 0.1986 3.0198807661112148E-01
3L_17046370_SNP G A 0.3436 67 128 0.1219 1.3882415779910984E-01
3L_17046388_SNP A G 0.3505 68 126 0.1631 2.2006372625357928E-01
3L_17046393_INS GCAGG G 0.1538 28 154 0.1712 1.2573135560663784E-01
3L_17046394_INS T TAGGT 0.3548 66 120 0.1692 2.2034061593258403E-01
3L_17046429_SNP A C 0.4787 90 98 0.6548 3.5017384189578504E-01
3L_17046434_SNP A T 0.4813 90 97 0.6948 4.4809267420287102E-01
3L_17046444_SNP G C 0.4677 87 99 0.61 3.8394657576552382E-01
3L_17046452_SNP C G 0.4734 89 99 0.5534 3.1500995936475551E-01
3L_17046469_SNP T G 0.3262 61 126 0.9925 7.8122090416013901E-01
3L_17046496_SNP G T 0.4759 89 98 0.7414 4.3900947714953398E-01
3L_17046529_SNP A G 0.4865 90 95 0.6685 3.6830030486272392E-01
3L_17046651_SNP C G 0.07576 15 183 0.2499 2.7461310956714502E-01
3L_17046728_SNP A T 0.4716 83 93 0.8367 9.1196100874957986E-01
3L_17046733_SNP G C 0.2143 39 143 0.3566 2.8801068891449089E-01
3L_17046791_SNP G T 0.4074 77 112 0.8095 5.3519892942804403E-01
3L_17046794_SNP A T 0.2827 54 137 0.4866 6.9412366316521767E-01
3L_17046802_SNP G C 0.4149 78 110 0.8168 9.6997389736176154E-01
3L_17046813_SNP G C 0.4759 89 98 0.6023 5.2406556706166141E-01
3L_17046848_SNP T C 0.288 55 136 0.5593 8.9739676410854785E-01
3L_17046857_SNP G A 0.2888 54 133 0.575 9.0393969979353495E-01
3L_17046868_DEL T TA 0.1813 33 149 0.2248 1.3845798475559501E-01
3L_17046877_SNP T A 0.1606 31 162 0.1514 2.8591963518214480E-01
3L_17046931_SNP C A 0.2234 42 146 0.4614 7.8027082384747726E-01
3L_17046943_SNP G A 0.3297 60 122 0.4673 6.6864189866906931E-01
3L_17046949_SNP G A 0.1737 33 157 0.07292 1.3445582557550051E-01
3L_17046978_SNP T C 0.1088 21 172 0.09811 7.9663126055702332E-02
3L_17047057_SNP G C 0.05641 11 184 0.278 3.8993106814633949E-01
3L_17047102_SNP C G 0.06122 12 184 0.4832 6.0329582479927257E-01
3L_17047106_SNP A C 0.06122 12 184 0.4832 6.0329582479927257E-01
3L_17047300_SNP G C 0.1598 31 163 0.005291 1.5208871773325411E-02
3L_17047317_SNP C T 0.08122 16 181 0.8669 7.1680828842567657E-01
3L_17047627_SNP T G 0.05051 10 188 0.407 3.7670953839947396E-01
3L_17047723_SNP A G 0.3514 65 120 0.08195 1.3213927160940142E-01
3L_17047815_SNP A G 0.1518 29 162 0.2022 3.6019560446933996E-01
3L_17047921_SNP T A 0.1192 23 170 0.614 5.5562329645157305E-01
3L_17048050_SNP T A 0.4064 76 111 0.1409 2.4257049119680640E-01
3L_17048088_SNP T C 0.2684 51 139 0.03073 5.5129643770828185E-02
3L_17048097_SNP C T 0.3245 61 127 0.7806 9.5191132834237513E-01
3L_17048383_SNP T G 0.2199 42 149 0.2075 1.9891512675295686E-01
3L_17048519_SNP C A 0.3542 68 124 0.4546 5.0945975119603593E-01
3L_17048566_SNP G A 0.114 22 171 0.2273 2.5668921671446687E-01
3L_17048625_SNP T C 0.2447 46 142 0.7969 7.2028301092583846E-01
3L_17048631_SNP T G 0.2199 42 149 0.2487 3.3675879433536826E-01
3L_17048645_SNP G A 0.0829 16 177 0.6781 6.8586708242783057E-01
3L_17048664_SNP G T 0.1031 20 174 0.496 4.8753743358007851E-01
3L_17048764_SNP T G 0.08122 16 181 0.4338 4.8160148483472798E-01
3L_17048766_SNP G C 0.125 24 168 0.6693 8.8172351542855820E-01
3L_17048785_INS TAGTTCCCCTATTC T 0.1295 25 168 0.5979 7.8556675781748919E-01
3L_17048820_SNP G A 0.1385 27 168 0.5081 6.1560128993683116E-01
3L_17048838_SNP T C 0.2984 57 134 0.6046 5.0502911860064514E-01
3L_17049071_SNP T G 0.1333 26 169 0.4068 5.0239226230485312E-01
3L_17049117_SNP G C 0.2865 53 132 0.02958 3.4393902242410256E-02
3L_17049149_SNP T C 0.3457 65 123 0.7507 8.7742142548865598E-01
3L_17049162_SNP T G 0.1192 23 170 0.174 1.7306838395647306E-01
3L_17049209_SNP G A 0.1347 26 167 0.1128 1.1350798397965256E-01
3L_17049283_SNP C T 0.05181 10 183 0.06915 9.2487089120757759E-02
3L_17049287_SNP T C 0.09836 18 165 0.3544 3.1709347051078185E-01
3L_17049356_SNP T A 0.3804 70 114 0.1492 2.5621164908211680E-01
3L_17049362_SNP C G 0.2973 55 130 0.4381 8.4939540082176401E-01
3L_17049522_SNP C A 0.185 32 141 0.6817 8.8964901197993351E-01
3L_17049577_SNP A C 0.4348 70 91 0.7476 8.0160090897982195E-01
3L_17049783_SNP G T 0.4973 92 93 0.2166 2.4244880773354871E-01
3L_17049964_SNP C T 0.2296 45 151 0.1751 2.4857274077664115E-01
3L_17050005_SNP A G 0.09694 19 177 0.7527 9.2139127497420947E-01
3L_17050067_SNP T C 0.1082 21 173 0.3394 3.6695264194861443E-01
3L_17050122_SNP T C 0.4409 82 104 0.3113 3.1265289737304558E-01
3L_17050255_SNP C T 0.1574 31 166 0.3165 3.1427803500439688E-01
3L_17050306_SNP T C 0.371 69 117 0.0758 6.8135183632046348E-02
3L_17050455_SNP A G 0.4897 95 99 0.06413 8.4978026145126728E-02
3L_17050499_SNP T A 0.1436 28 167 0.923 7.7459496182999565E-01
3L_17050500_SNP G A 0.1436 28 167 0.7781 6.5306495968763500E-01
3L_17050518_SNP T A 0.4474 85 105 0.3964 6.5754685616233477E-01
3L_17050544_SNP T A 0.1414 27 164 0.2513 1.9116058929351143E-01
3L_17050551_SNP T C 0.2344 45 147 0.2159 2.5500038551829729E-01
3L_17050578_SNP A T 0.1675 33 164 0.5492 6.3159411961204848E-01
3L_17050616_SNP T A 0.125 24 168 0.4049 5.2430514972638698E-01
3L_17050834_SNP G A 0.4051 79 116 0.009953 1.4794884242311524E-02
3L_17050868_SNP C T 0.4352 84 109 0.01632 2.2459794815754594E-02
3L_17050873_SNP A T 0.2021 39 154 0.1142 1.5645124568979163E-01
3L_17050875_SNP G A 0.4323 83 109 0.01193 1.5262624885000421E-02
3L_17050905_SNP T C 0.4293 82 109 0.006309 7.5644690510652318E-03
3L_17050968_SNP G A 0.4255 80 108 0.06011 5.6200346752609778E-02
3L_17051016_SNP G T 0.3812 69 112 0.1397 1.7847433599937768E-01
3L_17051080_SNP A G 0.1224 24 172 0.6751 6.2802426750058338E-01
3L_17051193_SNP A G 0.134 26 168 0.397 3.3685968788617149E-01
3L_17051217_SNP C T 0.3492 66 123 0.08435 1.0791809457679946E-01
3L_17051232_SNP T C 0.337 62 122 0.06628 9.8474914662033952E-02
3L_17051265_SNP T C 0.4811 89 96 0.4413 5.2376572370778951E-01
3L_17051673_SNP T G 0.3144 61 133 0.1964 2.2738327553629201E-01
3L_17051681_SNP T G 0.1667 32 160 0.5743 4.8633483578630265E-01
3L_17051683_SNP A G 0.3147 62 135 0.1721 1.9788414511748353E-01
3L_17051694_SNP A G 0.3214 63 133 0.1301 1.4323628905731089E-01
3L_17051703_SNP G A 0.3144 61 133 0.1803 2.0089562866333388E-01
3L_17051723_SNP A G 0.2674 50 137 0.3097 3.8172803601162997E-01
3L_17051763_SNP A C 0.1587 30 159 0.6145 7.4714010258971286E-01
3L_17051791_SNP A T 0.3146 56 122 0.06702 1.3430257188109129E-01
3L_17051875_SNP T G 0.3077 52 117 0.8077 8.7350154480835907E-01
3L_17052032_SNP T C 0.2809 50 128 0.9529 9.7889440409644879E-01
3L_17052209_SNP C A 0.4731 88 98 0.2602 2.0673763009056534E-01
3L_17052218_SNP T C 0.1633 32 164 0.5086 7.4163069170435447E-01
3L_17052320_INS TCGT T 0.3388 62 121 0.9286 7.7623051489035144E-01
3L_17052415_SNP C G 0.3057 59 134 0.08587 1.7174479677062260E-01
3L_17052651_SNP C A 0.1368 26 164 0.7955 7.5270266470409375E-01
3L_17052791_SNP T G 0.2649 49 136 0.7574 7.7187675197929295E-01
3L_17052848_SNP C T 0.2328 44 145 0.4326 2.0839928539924857E-01
3L_17052883_SNP C T 0.4946 91 93 0.32 5.2255690060223192E-01
3L_17052962_SNP G C 0.1676 31 154 0.09796 1.9705397331860974E-01
3L_17053261_SNP T C 0.1862 35 153 0.7802 7.0104437607993408E-01
3L_17053303_SNP A C 0.4688 90 102 0.3921 6.1810680073143121E-01
3L_17053321_SNP A C 0.09896 19 173 0.8823 9.6879331515386091E-01
3L_17053432_SNP A T 0.1777 35 162 0.5383 8.0387522347445584E-01
3L_17053466_SNP C T 0.06701 13 181 0.8144 9.4625523047290150E-01
3L_17053917_SNP A G 0.09845 19 174 0.6698 6.6076745468118014E-01
3L_17054205_SNP A T 0.05584 11 186 0.7071 4.4234972584006871E-01
3L_17054238_SNP T G 0.288 55 136 0.2825 4.2863924746369853E-01
3L_17054453_SNP C T 0.07732 15 179 0.8464 8.8701116736688557E-01
3L_17054617_SNP T A 0.4096 77 111 0.8281 7.6566324735117486E-01
3L_17054627_SNP C T 0.1804 35 159 0.444 4.5114850126646866E-01
3L_17054635_DEL T TG 0.06878 13 176 0.9304 9.5143940602505994E-01
3L_17054945_DEL T TTTCGGT 0.1344 25 161 0.08838 5.8331381043331437E-02
3L_17054965_SNP C A 0.1701 33 161 0.09197 1.5784138524320568E-01
3L_17055003_SNP C T 0.102 20 176 0.6328 6.2546985839780211E-01
3L_17055045_SNP C G 0.1667 32 160 0.08794 1.3919473274747063E-01
3L_17055053_SNP A T 0.3128 56 123 0.5011 2.7654158671809748E-01
3L_17055054_SNP T C 0.3279 60 123 0.7344 6.1495427787762724E-01
3L_17055114_INS TA T 0.09375 18 174 0.2941 3.1859574944542857E-01
3L_17055218_SNP T C 0.06566 13 185 0.1223 1.7592246280539547E-01
3L_17055298_SNP G A 0.266 50 138 0.7302 7.2937213922694188E-01
3L_17055382_DEL T TT 0.1534 29 160 0.1421 3.0347383391266292E-01
3L_17055389_SNP C A 0.1122 22 174 0.4357 3.6717279699960725E-01
3L_17055430_INS AT A 0.09143 16 159 0.1564 1.4826081144550052E-01
3L_17055481_SNP G C 0.2047 35 136 0.3452 4.2041931653581455E-01
3L_17055578_SNP A G 0.1677 28 139 0.7176 6.8896722215930439E-01
3L_17055640_SNP A C 0.1557 26 141 0.4702 9.7612389232743535E-01
3L_17055882_SNP T C 0.3105 59 131 0.2995 4.6619133153870240E-01
3L_17056344_SNP C T 0.1211 23 167 0.9159 8.8955901207303700E-01
3L_17056678_SNP G A 0.1832 35 156 0.4608 6.9477010136471606E-01
3L_17056700_INS A ACATCCA 0.4728 87 97 0.05693 9.5719698193579172E-02
3L_17056729_SNP T G 0.08808 17 176 0.6032 6.3487251321830807E-01
3L_17056815_SNP G A 0.1832 35 156 0.9354 9.5034901870290123E-01
3L_17057087_SNP G T 0.4216 78 107 0.1709 1.5598763894640399E-01
3L_17057089_SNP C G 0.4516 84 102 0.07335 6.8315411898828601E-02
3L_17057161_SNP G T 0.3112 61 135 0.02912 2.8770261570154419E-02
3L_17057244_SNP T C 0.09231 18 177 0.404 3.9855083424640125E-01
3L_17057387_SNP T G 0.4541 84 101 0.1197 1.7357079289703015E-01
3L_17057451_SNP C T 0.1015 20 177 0.9583 8.1985498001293455E-01
3L_17057618_SNP T C 0.07107 14 183 0.4574 5.7740410195315683E-01
3L_17057627_SNP T C 0.06701 13 181 0.4665 5.2191339272376225E-01
3L_17057630_SNP C A 0.06667 13 182 0.4533 5.0664822902650730E-01
3L_17057805_SNP C T 0.2099 38 143 0.1284 6.7480447088059087E-02
3L_17057959_SNP T C 0.1846 36 159 0.0353 6.8996262535518424E-02
3L_17057994_SNP G A 0.3011 56 130 0.9604 8.3591534053141592E-01
3L_17058074_SNP A G 0.1596 30 158 0.2287 3.6263190127513079E-01
3L_17058081_SNP C G 0.05076 10 187 0.6009 5.0391592970019417E-01
3L_17058582_INS TT T 0.07558 13 159 0.7302 6.0749752426416936E-01
3L_17059034_DEL A AA 0.1453 25 147 0.4583 4.3420511333691114E-01
3L_17059133_SNP A G 0.07895 15 175 0.4699 3.8305483468984436E-01
3L_17059231_SNP T G 0.3529 66 121 0.9166 8.5694595744915336E-01
3L_17059233_SNP C G 0.1907 37 157 0.08953 1.2103201255966800E-01
3L_17059254_SNP G A 0.2757 51 134 0.3205 3.6166516754716183E-01
3L_17059305_DEL T TT 0.142 24 145 0.03378 1.1841989692528507E-02
3L_17059345_SNP A C 0.3172 59 127 0.346 2.9358192259766402E-01
3L_17059620_SNP A G 0.4775 85 93 0.6052 7.7689366955308614E-01
3L_17059624_SNP A T 0.06383 12 176 0.6665 6.5073473405689519E-01
3L_17059630_SNP G C 0.4881 82 86 0.5053 6.0267803148364218E-01
3L_17059653_SNP G T 0.4847 79 84 0.9251 8.5965401999857272E-01
3L_17060104_SNP A C 0.07692 15 180 0.8586 7.7965665555968244E-01
3L_17060154_SNP T C 0.07614 15 182 0.8522 7.5965325064208633E-01
3L_17060166_SNP A G 0.07179 14 181 0.7239 6.4626208876577729E-01
3L_17060291_SNP G C 0.2222 42 147 0.03859 5.6767356577023767E-02
3L_17060494_DEL A ACAGAAGGGACA 0.3314 56 113 0.411 5.1543185051156737E-01
3L_17060522_SNP A G 0.1128 22 173 0.395 3.7893049039885096E-01
3L_17060523_SNP T G 0.2408 46 145 0.4684 5.9613130394944736E-01
3L_17060556_SNP T C 0.224 43 149 0.8399 9.6802741852948260E-01
3L_17060780_SNP A G 0.1774 33 153 0.208 2.5934077940528077E-01
3L_17060805_SNP G C 0.08718 17 178 0.8177 9.0164375410396858E-01
3L_17060830_SNP C T 0.08763 17 177 0.5724 6.7314327843981281E-01
3L_17060881_SNP A G 0.07812 15 177 0.09595 1.1495916382875815E-01
3L_17060915_SNP G A 0.09043 17 171 0.143 1.6747682593350866E-01
3L_17060916_SNP A G 0.09524 18 171 0.185 2.0332475387556048E-01
3L_17061030_SNP A G 0.05556 11 187 0.01286 1.6768455752790814E-02
3L_17061055_SNP G T 0.2216 43 151 0.9794 8.7316268002467146E-01
3L_17061056_SNP A G 0.05051 10 188 0.007822 7.8753895256077257E-03
3L_17061500_SNP G C 0.2789 53 137 0.7397 6.6443344263582071E-01
3L_17061605_DEL G GG 0.1604 30 157 0.06622 7.0315575008023046E-02
3L_17061827_SNP T G 0.4921 94 97 0.05402 9.8838977373791326E-02
3L_17061900_SNP C T 0.3351 64 127 0.007418 1.3406613086000734E-02
3L_17062097_SNP T A 0.1823 35 157 0.1412 1.8677662825869878E-01
3L_17062308_SNP G C 0.08629 17 180 0.5752 5.5516322933449869E-01
3L_17062325_SNP A T 0.05076 10 187 0.2201 2.3783454724082020E-01
3L_17062446_SNP C G 0.2124 41 152 0.1552 2.0917575075832651E-01
3L_17062471_SNP T C 0.07732 15 179 0.8566 8.3919593801487358E-01
3L_17062646_SNP C G 0.1414 28 170 0.4198 3.9298688171522889E-01
3L_17062655_SNP T C 0.08629 17 180 0.3882 3.8784829029912193E-01
3L_17062682_SNP T G 0.201 39 155 0.5237 4.8248306687630749E-01
3L_17063061_SNP G T 0.08333 16 176 0.3701 3.4728657535947405E-01
3L_17063192_SNP A T 0.3175 60 129 0.07827 6.0809039719604295E-02
3L_17063295_SNP T C 0.08081 16 182 0.1644 1.5063991588134085E-01
3L_17063655_SNP T C 0.3871 72 114 0.584 6.0449796786341836E-01
3L_17063841_SNP C T 0.2292 44 148 0.4855 5.3337188586753115E-01
3L_17064043_SNP T A 0.4681 88 100 0.7678 7.4629104197013518E-01
3L_17064263_SNP G T 0.4595 85 100 0.6672 6.1767275572049107E-01
3L_17064350_SNP A G 0.2634 49 137 0.05202 3.6725317381422665E-02
3L_17064406_SNP T G 0.1872 35 152 0.7026 9.2450606430713922E-01
3L_17064418_SNP C T 0.25 46 138 0.06885 4.9234893579481520E-02
3L_17064422_SNP A T 0.06316 12 178 0.4378 4.1599038676722522E-01
3L_17064652_SNP G A 0.2579 49 141 0.8086 8.2542942772641670E-01
3L_17064665_SNP T C 0.163 30 154 0.35 3.9423587051269071E-01
3L_17065007_INS GG G 0.2978 53 125 0.5473 5.5622621867530975E-01
3L_17065246_SNP A T 0.06736 13 180 0.07659 1.0062281650147986E-01
3L_17065301_SNP C G 0.0603 12 187 0.9716 8.8133146519549055E-01
3L_17065371_SNP C T 0.09596 19 179 0.4274 2.6926593251768627E-01
3L_17065373_SNP G T 0.09596 19 179 0.3038 3.1469410733502956E-01
3L_17065412_SNP T C 0.08247 16 178 0.5073 4.7893435495505432E-01
3L_17065974_SNP T G 0.3393 57 111 0.6415 6.5152321499166432E-01
3L_17065975_SNP C G 0.3641 67 117 0.7412 7.9716259096254372E-01
3L_17066107_SNP G A 0.3743 70 117 0.5673 5.7686110803841084E-01
3L_17066321_SNP C A 0.4115 79 113 0.2844 2.6773360259084256E-01
3L_17066379_SNP G A 0.3711 72 122 0.3457 3.4754034885084073E-01
3L_17066516_SNP G A 0.2396 46 146 0.5089 5.6669926432581919E-01
3L_17066552_INS A ACA 0.2289 38 128 0.4567 3.6928983892491785E-01
3L_17067008_SNP T G 0.228 44 149 0.4492 4.6317877769838489E-01
3L_17067011_SNP T A 0.09137 18 179 0.1869 2.3093116858976415E-01
3L_17067213_SNP T C 0.1917 37 156 0.3937 2.0921618957535193E-01
3L_17067704_SNP A T 0.2757 51 134 0.5943 4.8889094870015493E-01
3L_17067751_SNP A T 0.4778 86 94 0.8368 7.4112425345346655E-01
3L_17067941_SNP T A 0.05128 10 185 0.1256 9.7603304740601193E-02
3L_17068168_SNP A T 0.08377 16 175 0.5879 4.9260750085339766E-01
3L_17068247_SNP A T 0.1055 21 178 0.3576 3.7564719144887959E-01
3L_17068663_SNP A G 0.1615 31 161 0.3037 3.7041875273502045E-01
3L_17068742_SNP G C 0.07614 15 182 0.2918 2.9757873489387654E-01
3L_17068774_SNP C T 0.4632 88 102 0.342 2.6071942417828509E-01
3L_17068895_SNP T C 0.1333 26 169 0.8272 7.0772387261050906E-01
3L_17069120_SNP T C 0.3122 59 130 0.04807 7.5731231786977438E-02
3L_17069422_SNP G A 0.08122 16 181 0.7196 6.7034059912258304E-01
3L_17069430_SNP T A 0.2394 45 143 0.1936 2.7762195236806264E-01
3L_17069573_SNP A C 0.414 77 109 0.9537 9.5424023062219099E-01
3L_17070951_SNP G C 0.05641 11 184 0.5634 6.1041192826841417E-01
3L_17071662_SNP T G 0.06349 12 177 0.8318 7.1434656739271241E-01
3L_17071678_SNP C A 0.1829 32 143 0.8817 7.2827862426071621E-01
3L_17071813_SNP C T 0.4348 80 104 0.7653 9.1582028177005015E-01
3L_17071856_SNP A T 0.4185 77 107 0.8791 9.9204734422132124E-01
3L_17072213_SNP T C 0.328 62 127 0.4787 3.1193706578043867E-01
3L_17072294_SNP A C 0.07772 15 178 0.6243 6.1270876102953753E-01
3L_17072303_SNP T G 0.06599 13 184 0.6302 6.6388408451200531E-01
3L_17072327_SNP T G 0.2872 54 134 0.6094 5.9541488301071477E-01
3L_17072445_SNP G A 0.06283 12 179 0.09107 7.0495134502028378E-02
3L_17072473_DEL A AA 0.117 22 166 0.2272 3.3269483925997290E-01
3L_17072574_SNP A G 0.427 79 106 0.2333 2.3666620351982515E-01
3L_17072584_SNP T C 0.1927 37 155 0.6448 7.0382156831385312E-01
3L_17072863_DEL T TT 0.09581 16 151 0.6181 7.2823180781999608E-01
3L_17072966_SNP A C 0.08673 17 179 0.417 3.1390230553874210E-01
3L_17073133_SNP C A 0.07937 15 174 0.345 6.1834994485396089E-01
3L_17073167_SNP A G 0.4632 88 102 0.768 7.8123350176665152E-01
3L_17073264_SNP A G 0.08205 16 179 0.3625 3.6751277026742779E-01
3L_17073522_SNP A C 0.09794 19 175 0.1992 1.9195726002337898E-01
3L_17073614_SNP G T 0.08377 16 175 0.01606 6.4203357904266969E-02
3L_17073639_SNP A G 0.07292 14 178 0.01413 6.1422594353064165E-02
3L_17073699_SNP A T 0.09375 18 174 0.1268 3.0176617138268613E-01
3L_17073713_SNP T A 0.09278 18 176 0.1162 2.8770124263535324E-01
3L_17073737_SNP A T 0.1257 24 167 0.6619 8.0421143727758526E-01
3L_17073738_SNP A C 0.1211 23 167 0.5709 6.9116813025685175E-01
3L_17073751_SNP A T 0.1283 24 163 0.6555 7.8470625277455308E-01
3L_17073765_DEL ATGTAA A 0.1209 22 160 0.7747 7.3227338437503497E-01
3L_17073776_SNP A T 0.1283 24 163 0.613 6.9920579941747052E-01
3L_17073777_SNP G T 0.1316 25 165 0.7585 7.1876025879928340E-01
3L_17073808_SNP T A 0.1361 26 165 0.8203 9.3064766345108163E-01
3L_17073831_SNP G A 0.1257 24 167 0.968 8.3322611839470695E-01
3L_17073848_SNP T G 0.1204 23 168 0.567 5.8314410226874203E-01
3L_17073860_SNP C T 0.1333 26 169 0.7484 9.4917481393598535E-01
3L_17073878_SNP A G 0.1856 36 158 0.5776 7.2661387675261269E-01
3L_17074112_INS T TT 0.05056 9 169 0.1124 8.2939915671207218E-02
3L_17074205_SNP A G 0.1726 34 163 0.8928 9.7401905422363655E-01
3L_17074233_SNP G A 0.1263 25 173 0.6656 6.5453555410649944E-01
3L_17074294_SNP A T 0.1875 36 156 0.7142 8.1056447140621390E-01
3L_17074443_SNP T G 0.07107 14 183 0.9202 8.2672810609056258E-01
3L_17075216_SNP A G 0.4837 89 95 0.4797 3.0609886871255509E-01
3L_17075217_SNP A C 0.4807 87 94 0.2785 1.4735826150225717E-01
3L_17075222_SNP G C 0.4807 87 94 0.2636 1.3145312406596377E-01
3L_17075318_DEL A AAAAG 0.4863 89 94 0.2249 1.1717572752728134E-01
3L_17075329_SNP C T 0.4892 91 95 0.2652 1.8454308884715465E-01
3L_17075332_SNP A T 0.4865 90 95 0.251 1.2940907384514699E-01
3L_17075333_SNP A T 0.4892 91 95 0.2584 1.3773074877075198E-01
3L_17075338_SNP A G 0.4811 89 96 0.3464 2.3900291020005859E-01
3L_17075340_SNP G A 0.478 87 95 0.2686 1.5324939571010432E-01
3L_17075351_SNP C G 0.2727 51 136 0.09603 8.8171741925417879E-02
3L_17075396_MNP GTT TGA 0.2727 51 136 0.1232 1.4937043542824990E-01
3L_17075409_INS GA G 0.2742 51 135 0.1221 1.4713238487786695E-01
3L_17075434_SNP G A 0.2757 51 134 0.1331 1.3749975183125396E-01
3L_17075480_SNP T C 0.2834 53 134 0.07711 8.2191702762675872E-02
3L_17075482_SNP T C 0.1693 32 157 0.2344 3.7081622508802237E-01
3L_17075486_DEL TG ACAGGGGAA 0.2834 53 134 0.1213 1.4609838840252343E-01
3L_17075518_SNP A G 0.1711 32 155 0.3117 4.2977843534921445E-01
3L_17075520_SNP G T 0.2842 52 131 0.1415 1.4625824169895407E-01
3L_17075681_SNP T G 0.1503 29 164 0.09167 1.4440306511172540E-01
3L_17075711_SNP A G 0.1474 28 162 0.1237 8.6267255344859572E-02
3L_17075790_SNP A C 0.05051 10 188 0.4679 3.7606853213864466E-01
3L_17075840_SNP G T 0.09231 18 177 0.3847 3.1699893613943553E-01
3L_17075894_DEL A AA 0.4277 74 99 0.6895 6.1017544520518208E-01
3L_17075909_SNP G A 0.4396 80 102 0.8269 7.9497034521560028E-01
3L_17075921_SNP C G 0.4451 81 101 0.9225 8.5650969625379803E-01
3L_17075941_SNP G A 0.3951 64 98 0.2019 2.5801979807257502E-01
3L_17075960_SNP G T 0.3552 65 118 0.5636 5.5984490343482185E-01
3L_17075999_SNP A G 0.3368 65 128 0.0751 9.3868669143174710E-02
3L_17076816_SNP T C 0.1562 30 162 0.1924 1.3260393602406262E-01
3L_17076838_INS GAAGCCAG G 0.356 68 123 0.7718 6.2072552614548004E-01
3L_17076999_DEL A AACGTTTTAAA 0.3516 64 118 0.7174 6.8256303719932832E-01
3L_17077264_SNP G A 0.4439 83 104 0.8095 7.2646146113334398E-01
3L_17077284_SNP A T 0.4432 82 103 0.743 6.5388934456085890E-01
3L_17077286_SNP A T 0.3262 61 126 0.6187 6.7024232932932959E-01
3L_17077309_SNP G T 0.4457 82 102 0.7968 7.2221948860453544E-01
3L_17077464_SNP T C 0.09645 19 178 0.315 2.5602108539811419E-01
3L_17077732_SNP G T 0.3867 70 111 0.5942 5.6692963326298351E-01
3L_17077739_SNP C A 0.3676 68 117 0.8764 8.0471531919072437E-01
3L_17077756_DEL G GG 0.06522 12 172 0.4143 4.4474546287325134E-01
3L_17077869_SNP C T 0.06633 13 183 0.9439 9.9259999020632295E-01
3L_17077948_SNP C G 0.3545 67 122 0.3701 2.7065481322123941E-01
3L_17087550_SNP G T 0.246 46 141 0.1574 1.6980333794064029E-01
3L_17088111_SNP G A 0.1173 23 173 0.9508 7.9648204070571693E-01
3L_17088338_SNP T A 0.08718 17 178 0.4147 3.8854270511642186E-01
3L_17088637_SNP T G 0.07853 15 176 0.417 2.8136716478269186E-01
3L_17088767_INS C CGAAATGGC 0.4066 74 108 0.8879 9.0745207170983466E-01
3L_17088776_INS AGAATGGCA A 0.05422 9 157 0.2867 7.7577236623435053E-01
3L_17088884_SNP T C 0.08629 17 180 0.4877 4.4003937125473724E-01
3L_17088897_SNP C A 0.328 61 125 0.4458 3.9399919715286602E-01
3L_17088904_SNP A T 0.2042 39 152 0.9994 9.3225348109065698E-01
3L_17088990_SNP T C 0.08673 17 179 0.2877 2.6176912574798217E-01
3L_17089042_SNP C G 0.1122 22 174 0.1177 1.2774803193438133E-01
3L_17089047_SNP A T 0.1077 21 174 0.1669 1.9375788755352152E-01
3L_17089048_SNP A T 0.1071 21 175 0.08455 9.4268638223689916E-02
3L_17089050_SNP C T 0.09794 19 175 0.0679 3.6953270132706544E-02
3L_17089051_SNP T G 0.1128 22 173 0.1296 1.5571892736443083E-01
3L_17089067_SNP A G 0.1117 22 175 0.1175 1.2947423641652800E-01
3L_17089068_SNP T A 0.1122 22 174 0.1171 1.2841523625178319E-01
3L_17089087_INS AGATCT A 0.1077 21 174 0.2208 2.2456330672792468E-01
3L_17089123_DEL T TT 0.1122 22 174 0.1 1.0199280640510255E-01
3L_17089143_SNP A G 0.1218 24 173 0.1896 2.0313341964607012E-01
3L_17089210_SNP G C 0.3743 70 117 0.6869 7.4080871226528600E-01
3L_17089422_SNP G C 0.3622 67 118 0.5069 5.8088407063572978E-01
3L_17089430_SNP T C 0.4348 80 104 0.8919 8.7621083647764664E-01
3L_17089642_SNP A G 0.1212 24 174 0.1834 1.9593798086910719E-01
3L_17089699_SNP A C 0.2275 43 146 0.132 1.3039779277433050E-01
3L_17089822_SNP G A 0.1927 37 155 0.1535 1.5476260711990875E-01
3L_17089832_SNP A G 0.07653 15 181 0.4045 4.2856537290332752E-01
3L_17089864_INS AGCAGTGTTCCTAATA A 0.1865 36 157 0.1409 1.3467118912015508E-01
3L_17089868_SNP G A 0.1865 36 157 0.1561 1.8180455515106309E-01
3L_17089872_SNP G A 0.1959 38 156 0.1486 1.6833115761159678E-01
3L_17089880_SNP T A 0.1907 37 157 0.1545 1.5913112446554922E-01
3L_17089893_SNP C A 0.06091 12 185 0.2605 2.4200060828159975E-01
3L_17089906_SNP T C 0.1224 24 172 0.3984 4.4119252721868318E-01
3L_17089913_SNP C T 0.1231 24 171 0.2056 1.1611643509853964E-01
3L_17089919_SNP C A 0.1276 25 171 0.2409 2.5614571239003892E-01
3L_17089988_SNP T A 0.1031 20 174 0.2814 3.2150506052919203E-01
3L_17089992_SNP C T 0.1192 23 170 0.2637 2.6191614074587621E-01
3L_17090123_INS TTGGGCTT T 0.07143 14 182 0.1246 2.0364001326602155E-01
3L_17090125_SNP A T 0.06633 13 183 0.1215 2.1727498982507265E-01
3L_17090129_SNP T A 0.1278 23 157 0.1734 1.8921841394756989E-01
3L_17090161_SNP G A 0.3968 75 114 0.8693 8.6398578757911648E-01
3L_17090288_SNP A G 0.349 67 125 0.4038 4.4630719563951504E-01
3L_17090464_SNP T C 0.1789 34 156 0.629 8.2935617015801300E-01
3L_17090474_SNP T C 0.1675 32 159 0.5457 7.0119794707539218E-01
3L_17090505_SNP C T 0.1746 33 156 0.52 9.0068665289436267E-01
3L_17090509_SNP C T 0.4368 83 107 0.03062 8.1729834122156481E-02
3L_17090740_SNP G C 0.4947 94 96 0.04433 7.3767210660497837E-02
3L_17091251_SNP G T 0.2368 45 145 0.3728 4.7494528447750972E-01
3L_17091290_SNP C G 0.2396 46 146 0.396 6.8030542008050876E-01
3L_17091781_SNP T G 0.2368 45 145 0.6597 7.0393114579859017E-01
3L_17091876_SNP C T 0.1675 32 159 0.8352 9.5810203720453913E-01
3L_17091907_DEL A AA 0.1383 26 162 0.7723 8.9046500252392535E-01
3L_17091911_SNP T A 0.06091 12 185 0.421 4.0442142028735384E-01
3L_17091928_SNP T A 0.1762 34 159 0.3123 2.6986844859206072E-01
3L_17091947_SNP T A 0.2766 52 136 0.8544 8.7551909123906302E-01
3L_17092071_SNP A G 0.2461 47 144 0.7451 7.7055116197087825E-01
3L_17092543_SNP A G 0.06145 11 168 0.09202 1.1722104573039405E-01
3L_17092558_SNP A G 0.117 20 151 0.5016 8.0215645168914951E-01
3L_17092590_SNP G A 0.07614 15 182 0.5251 6.4794108333729361E-01
3L_17093022_SNP G C 0.3545 67 122 0.1669 1.3149163075771741E-01
3L_17093700_SNP G C 0.1368 26 164 0.2095 4.0613294919055509E-01
3L_17093908_SNP T C 0.1364 27 171 0.1515 9.1966613416118115E-02
3L_17093935_SNP T A 0.4919 91 94 0.8238 6.0071904857991876E-01
3L_17094006_SNP C T 0.4607 88 103 0.9804 6.6446028209755070E-01
3L_17094067_SNP C G 0.489 89 93 0.9389 7.6165494861710681E-01
3L_17094085_SNP T A 0.06186 12 182 0.09922 1.1400905696269570E-01
3L_17094268_INS T TT 0.3944 71 109 0.1594 1.3104592835539675E-01
3L_17094315_DEL A AA 0.1864 33 144 0.7207 9.1351801623092910E-01
3L_17094322_SNP T C 0.1223 23 165 0.5159 9.8810840808781542E-01
3L_17094456_SNP T C 0.3032 57 131 0.1787 1.4354627917573826E-01
3L_17094796_SNP T A 0.06633 13 183 0.203 3.5893207476085376E-01
3L_17094892_INS GGGATCG G 0.2299 43 144 0.2431 2.6896900876674668E-01
3L_17094908_SNP A T 0.4432 82 103 0.5046 4.1187962641996512E-01
3L_17094927_SNP A G 0.1606 31 162 0.262 4.8308750546707935E-01
3L_17094999_SNP G T 0.2737 52 138 0.7481 7.3715700333665202E-01
3L_17095184_SNP T C 0.1503 29 164 0.8843 8.8696347671420916E-01
3L_17095196_SNP C G 0.3032 57 131 0.9891 8.1807591948905112E-01
3L_17095228_SNP C A 0.466 89 102 0.6358 7.5353707576695594E-01
3L_17095298_SNP T C 0.4132 69 98 0.1261 7.8863947343977781E-02
3L_17095299_SNP G A 0.4294 70 93 0.1376 8.8387068082063647E-02
3L_17095341_SNP T C 0.4468 84 104 0.774 8.3343625752363404E-01
3L_17095479_SNP G A 0.3777 71 117 0.7927 8.2850657549031492E-01
3L_17095496_SNP C T 0.4438 79 99 0.9899 8.3774338869652309E-01
3L_17095548_SNP A C 0.1071 21 175 0.5568 4.9440441556713810E-01
3L_17095558_SNP A G 0.2447 46 142 0.8335 8.3953417201943481E-01
3L_17095630_INS AAA A 0.2955 52 124 0.9276 8.2845894441555445E-01
3L_17095703_SNP G A 0.4866 91 96 0.5249 4.4177748816704054E-01
3L_17095852_SNP G T 0.2406 45 142 0.3049 2.8168366834451808E-01
3L_17095965_SNP A G 0.414 77 109 0.9158 7.8432600438072209E-01
3L_17096177_SNP A G 0.07692 15 180 0.2569 2.7403731547057975E-01
3L_17096481_SNP G A 0.4712 90 101 0.7276 8.7129776814572835E-01
3L_17096535_SNP A T 0.2567 48 139 0.65 4.0061476298557508E-01
3L_17096536_SNP T G 0.2723 52 139 0.6544 4.2100213298432088E-01
3L_17096666_SNP T C 0.25 47 141 0.2649 1.8762773024335999E-01
3L_17096700_SNP T C 0.06154 12 183 0.8726 7.6752599511786923E-01
3L_17096705_SNP T C 0.09091 17 170 0.3335 8.4217427516083510E-01
3L_17096739_SNP T G 0.09043 17 171 0.6473 7.0184512564876766E-01
3L_17096743_SNP A G 0.1947 37 153 0.204 2.4129402293330138E-01
3L_17096744_SNP A G 0.1047 20 171 0.4919 9.1892669912284264E-01
3L_17096745_SNP T G 0.1058 20 169 0.6911 7.3575049577705953E-01
3L_17096769_SNP G A 0.2973 55 130 0.4015 4.2658728484849118E-01
3L_17096788_SNP T G 0.0973 18 167 0.556 8.3666754687198086E-01
3L_17096849_SNP C T 0.199 38 153 0.683 7.0424083453775932E-01
3L_17096879_SNP T A 0.1152 22 169 0.2966 5.0456529356718760E-01
3L_17096897_SNP C T 0.2775 53 138 0.4047 4.4315000777992519E-01
3L_17096910_SNP A G 0.3743 70 117 0.6133 6.6810899070035190E-01
3L_17096946_SNP A G 0.228 44 149 0.1576 2.5448452987904824E-01
3L_17097047_SNP G T 0.2461 47 144 0.1716 2.6908261261780497E-01
3L_17097113_SNP C T 0.4918 90 93 0.4661 3.1274219932986502E-01
3L_17097244_SNP G A 0.06154 12 183 0.2678 2.1289893929729919E-01
3L_17097256_SNP C G 0.06122 12 184 0.2724 2.1693280522797165E-01
3L_17097257_SNP G T 0.06122 12 184 0.2724 2.1693280522797165E-01
3L_17097275_SNP T A 0.05641 11 184 0.2901 2.5018703092311234E-01
3L_17097287_SNP C T 0.2371 46 148 0.5375 7.7836290113186946E-01
3L_17097290_SNP G T 0.06154 12 183 0.3296 2.8229784085440879E-01
3L_17097291_SNP G A 0.2371 46 148 0.4643 4.8010663577764834E-01
3L_17097296_SNP C T 0.4074 77 112 0.9243 9.5525033693610362E-01
3L_17097297_SNP A T 0.241 47 148 0.4952 6.9029583099458258E-01
3L_17097358_SNP A T 0.1649 31 157 0.1835 2.5812465891943903E-01
3L_17097380_SNP G T 0.139 26 161 0.3411 5.5213334209641851E-01
3L_17097393_SNP T G 0.3189 59 126 0.2905 3.7743127586096481E-01
3L_17097397_SNP G T 0.3152 58 126 0.2622 2.3295943082865134E-01
3L_17097398_SNP G A 0.3149 57 124 0.2726 3.3562181195871221E-01
3L_17097447_SNP G A 0.1587 30 159 0.93 8.4636884000553203E-01
3L_17097464_SNP T C 0.1158 22 168 0.937 5.7409202185265440E-01
3L_17097539_SNP A C 0.2737 52 138 0.5528 4.1450513905851527E-01
3L_17097840_SNP A T 0.08187 14 157 0.2 2.3872060913714999E-01
3L_17097908_SNP C T 0.2408 46 145 0.981 8.9327475683619517E-01
3L_17097922_SNP T C 0.227 42 143 0.9586 9.9880963626320463E-01
3L_17097959_SNP C T 0.227 42 143 0.9505 9.5641843955642447E-01
3L_17098020_SNP T G 0.2042 39 152 0.4693 4.9960784345878118E-01
3L_17098071_SNP T C 0.07216 14 180 0.8671 9.5971975918279595E-01
3L_17098073_SNP T C 0.3455 66 125 0.6581 8.1044727374524672E-01
3L_17098153_SNP C A 0.08475 15 162 0.3013 2.6289743689384648E-01
3L_17098403_SNP A G 0.4811 89 96 0.5046 5.0723793252518978E-01
3L_17098494_SNP T C 0.1658 31 156 0.1118 2.2807012298055263E-01
3L_17098520_SNP A C 0.1263 24 166 0.4749 7.6012559145158409E-01
3L_17098532_SNP A T 0.4255 80 108 0.1518 2.6695732750210699E-01
3L_17098546_SNP A G 0.2356 45 146 0.8864 9.7737955833081258E-01
3L_17098568_SNP T G 0.05128 10 185 0.3205 2.8434241111760628E-01
3L_17098579_SNP T C 0.2 38 152 0.7772 8.2034797635105250E-01
3L_17098588_SNP A C 0.1099 21 170 0.4295 6.9433332200371289E-01
3L_17098612_SNP A G 0.1503 29 164 0.3434 5.1682273848001092E-01
3L_17098626_SNP C A 0.1458 28 164 0.781 7.2844643790881702E-01
3L_17098633_SNP T C 0.1399 27 166 0.7384 6.9113062738432496E-01
3L_17098651_SNP A T 0.1587 30 159 0.8441 8.8762543603204613E-01
3L_17098756_SNP T A 0.1905 36 153 0.9446 9.7261541101305971E-01
3L_17098770_SNP A G 0.484 91 97 0.7683 7.6957574321371414E-01
3L_17098836_SNP G A 0.1784 33 152 0.4719 6.5152097498013628E-01
3L_17098841_SNP G T 0.4815 78 84 0.8271 8.3452210624259082E-01
3L_17099202_SNP A G 0.285 55 138 0.9698 7.7720421702080178E-01
3L_17099216_SNP A T 0.1979 38 154 0.8958 9.5982551579549458E-01
3L_17099270_SNP T C 0.4866 91 96 0.3778 4.6825611761788888E-01
3L_17099282_SNP A G 0.05612 11 185 0.7584 6.9151719852204396E-01
3L_17099287_SNP A G 0.08854 17 175 0.6969 6.1966404608376602E-01
3L_17099369_SNP C A 0.2857 54 135 0.2102 3.2676949852938275E-01
3L_17099427_SNP T G 0.173 32 153 0.0979 1.2566366192802947E-01
3L_17099483_SNP A T 0.492 92 95 0.8 8.0670079871798517E-01
3L_17099637_SNP A G 0.2989 52 122 0.1146 6.3360476584181022E-02
3L_17099916_SNP T G 0.1016 19 168 0.5681 5.6409194010291330E-01
3L_17100111_SNP C T 0.1105 21 169 0.9744 8.2204524735115370E-01
3L_17100135_SNP G C 0.4919 91 94 0.6695 7.5491315472086962E-01
3L_17100185_SNP A C 0.2381 45 144 0.8748 6.8477162944975345E-01
3L_17100187_SNP G T 0.4511 83 101 0.8871 8.8377390194625494E-01
3L_17100222_SNP C T 0.1064 20 168 0.9543 6.6869507164908160E-01
3L_17100331_SNP T C 0.05076 10 187 0.3024 2.5922546658929779E-01
3L_17100499_DEL G GGTTCTCCTGGCTCCCGTTTCTGCTGGAATGACGAAA 0.05128 10 185 0.4851 2.2338770592075607E-01
3L_17100539_SNP T C 0.09524 18 171 0.5925 7.4122964307263328E-01
3L_17100559_SNP C T 0.1762 34 159 0.342 4.1067501586351307E-01
3L_17100715_SNP G A 0.4541 84 101 0.7314 7.4481130055455713E-01
3L_17101120_SNP A T 0.06806 13 178 0.827 8.2369204826307807E-01
3L_17101173_SNP C T 0.3596 64 114 0.4394 3.5815688252985178E-01
3L_17101212_SNP T A 0.1613 30 156 0.5381 4.7851517081458461E-01
3L_17101228_SNP G A 0.3077 56 126 0.6348 5.9952898765285323E-01
3L_17101258_SNP A T 0.4945 90 92 0.912 8.2754225840581896E-01
3L_17101277_DEL T TT 0.1562 30 162 0.728 7.7372770694616266E-01
3L_17101331_SNP A G 0.1562 30 162 0.3336 3.4106852989348579E-01
3L_17101886_SNP T C 0.08466 16 173 0.9236 7.6934712446441700E-01
3L_17101906_SNP T A 0.1436 27 161 0.6404 7.1913798073215585E-01
3L_17101971_SNP T C 0.1474 28 162 0.4236 3.8935416000028533E-01
3L_17101974_SNP C G 0.4809 88 95 0.3381 4.2612071537232943E-01
3L_17102048_SNP T G 0.1915 36 152 0.8491 8.6548772731146906E-01
3L_17102110_SNP G A 0.1905 36 153 0.1859 2.0127808046584428E-01
3L_17102250_SNP A T 0.4409 82 104 0.2969 3.2456805761432772E-01
3L_17102289_SNP A T 0.09091 18 180 0.1309 1.3102363255598348E-01
3L_17102376_SNP A C 0.2591 50 143 0.1541 1.7159590316195683E-01
3L_17102493_SNP A G 0.224 43 149 0.1435 6.6263011978164033E-02
3L_17102656_SNP T G 0.4686 82 93 0.4183 4.7176709441916043E-01
3L_17102684_SNP G A 0.1693 32 157 0.3787 2.1760214427611535E-01
3L_17102991_SNP T G 0.129 24 162 0.7096 6.5040288983030059E-01
3L_17103209_SNP C T 0.4108 76 109 0.223 2.1146870766266135E-01
3L_17103400_SNP T C 0.3617 68 120 0.3333 3.6355672096475400E-01
3L_17103452_SNP C T 0.1276 25 171 0.7877 7.7476645540860734E-01
3L_17103646_SNP A G 0.3138 59 129 0.717 6.7997427122123666E-01
3L_17103673_SNP T C 0.4691 91 103 0.7937 6.3079789808365105E-01
3L_17103675_INS CGTGCGTACGTA G 0.4691 91 103 0.7937 6.3079789808365105E-01
3L_17103693_SNP T C 0.1198 23 169 0.05239 2.5408174451680397E-02
3L_17103696_SNP T G 0.06218 12 181 0.3585 4.7017693180175690E-01
3L_17103735_SNP C T 0.4859 86 91 0.7035 5.1808341451791018E-01
3L_17103854_SNP A T 0.08854 17 175 0.04268 4.9655209484371639E-02
3L_17103861_SNP T C 0.1364 27 171 0.2502 2.0680262938508875E-01
3L_17103862_SNP T C 0.132 26 171 0.2246 1.8353578161051010E-01
3L_17103867_SNP A G 0.1436 27 161 0.07979 6.2208835418181528E-02
3L_17103921_SNP A G 0.07614 15 182 0.9474 7.5452494340130172E-01
3L_17103979_SNP T C 0.4468 84 104 0.6041 7.1160245383297838E-01
3L_17104139_SNP A G 0.06091 12 185 0.958 9.6253499155387023E-01
3L_17104173_SNP G T 0.4896 94 98 0.2526 3.1960157489530217E-01
3L_17104184_SNP T C 0.4764 91 100 0.1678 2.2442696023062847E-01
3L_17104191_SNP T G 0.4742 92 102 0.1574 2.2242263931569350E-01
3L_17104211_SNP A C 0.4715 91 102 0.17 2.4087500484888935E-01
3L_17104223_SNP G T 0.09948 19 172 0.8795 8.9525239343349283E-01
3L_17104247_INS GTCCCCAG G 0.0567 11 183 0.8009 7.6009042974941243E-01
3L_17104312_SNP T C 0.4842 92 98 0.5916 5.2534004530342093E-01
3L_17104314_DEL T TATGTGG 0.4831 86 92 0.6284 5.9741188090022124E-01
3L_17104665_SNP A C 0.4947 94 96 0.8184 8.3162414899003723E-01
3L_17104700_SNP G T 0.1316 25 165 0.5285 3.2023611666637897E-01
3L_17105302_SNP G C 0.1392 27 167 0.4694 4.2572382907802853E-01
3L_17105413_SNP G A 0.05076 10 187 0.3751 4.3841152295116104E-01
3L_17105549_DEL A AAA 0.1148 21 162 0.6495 6.4964804253288655E-01
3L_17105609_SNP A C 0.08718 17 178 0.9476 8.2525671756528829E-01
3L_17105778_SNP A T 0.07812 15 177 0.2043 3.7243472180454384E-01
3L_17105780_SNP T G 0.1487 29 166 0.3417 3.1372611311998155E-01
3L_17106058_SNP G A 0.4462 83 103 0.6493 5.4540001532399573E-01
3L_17106122_SNP C T 0.06701 13 181 0.176 3.4545810144106781E-01
3L_17106201_SNP T G 0.2381 45 144 0.6283 4.6008047348312120E-01
3L_17106209_SNP C T 0.0567 11 183 0.8236 9.8752548227053416E-01
3L_17106218_SNP A G 0.2021 39 154 0.488 4.4079174807494037E-01
3L_17106221_SNP T G 0.08333 16 176 0.736 6.1921279331747292E-01
3L_17106257_SNP T G 0.201 39 155 0.9365 9.7184668944275443E-01
3L_17106305_SNP T G 0.07609 14 170 0.3233 2.0443121735028547E-01
3L_17106343_SNP A G 0.2567 48 139 0.7164 7.8734922639753324E-01
3L_17106347_SNP T C 0.1543 29 159 0.2239 2.4176883727419174E-01
3L_17106360_SNP C T 0.4481 82 101 0.6885 4.8804782404930225E-01
3L_17106362_SNP A C 0.164 31 158 0.7824 6.8257363408937688E-01
3L_17106424_SNP A G 0.3632 69 121 0.1978 1.6635827425700478E-01
3L_17106597_SNP T A 0.2398 47 149 0.1499 1.1728146699221276E-01
3L_17106618_SNP T C 0.06122 12 184 0.5446 8.1684862645638034E-01
3L_17106754_SNP A T 0.1135 21 164 0.2305 2.8019012642580743E-01
3L_17106755_SNP A C 0.1135 21 164 0.2275 3.0314282930594461E-01
3L_17106758_SNP T C 0.1033 19 165 0.2056 1.7908837194619365E-01
3L_17106950_SNP T C 0.06878 13 176 0.8269 5.4512444008070282E-01
3L_17106956_SNP T C 0.0582 11 178 0.3148 3.3343119628691475E-01
3L_17106957_SNP T G 0.0582 11 178 0.3098 3.0960574614819714E-01
3L_17107054_SNP A G 0.2143 36 132 0.3567 4.7739802523403108E-01
3L_17107078_SNP C T 0.2033 37 145 0.4987 3.5819146874702890E-01
3L_17107459_DEL A AAAGAGCCAGCGG 0.2139 40 147 0.5391 6.4840618838538633E-01
3L_17107480_SNP C G 0.05208 10 182 0.04578 3.7988418420979622E-02
3L_17107489_SNP T G 0.06599 13 184 0.08544 7.3832238274705822E-02
3L_17107557_INS CCCTC C 0.3152 58 126 0.4909 6.7872595817065740E-01
3L_17107563_SNP T A 0.3209 60 127 0.6386 8.1624667038635235E-01
3L_17107575_SNP C T 0.2308 45 150 0.1372 9.6360097874663264E-02
3L_17107788_SNP C G 0.05612 11 185 0.4053 3.4844776488051821E-01
3L_17107884_SNP C A 0.4632 88 102 0.4522 4.1723077377848117E-01
3L_17107906_SNP T C 0.3191 60 128 0.1838 1.7889845047588970E-01
3L_17107941_SNP T C 0.2021 38 150 0.6619 7.1886777313090633E-01
3L_17108020_DEL T GC 0.05051 10 188 0.3732 4.2906158622184132E-01
3L_17108024_SNP T G 0.06383 12 176 0.3717 2.8426316853161293E-01
3L_17108133_INS AT A 0.05587 10 169 0.8575 5.8560289496591367E-01
3L_17108200_SNP T C 0.06701 13 181 0.5903 7.3701637391941288E-01
3L_17108241_SNP T C 0.2021 39 154 0.7726 8.1549789635804892E-01
3L_17108374_SNP C T 0.4492 84 103 0.4913 4.8766360963013300E-01
3L_17108482_SNP T A 0.07979 15 173 0.683 5.0446774011272488E-01
3L_17108634_SNP A G 0.1257 24 167 0.1943 1.6428260863564159E-01
3L_17108689_SNP T C 0.08163 16 180 0.687 6.7913454907325299E-01
3L_17108796_SNP A T 0.4348 80 104 0.08878 8.4347197343188851E-02
3L_17108864_SNP G C 0.288 53 131 0.2029 1.6481383543328587E-01
3L_17108895_SNP C T 0.1368 26 164 0.2223 1.3300182412497219E-01
3L_17109075_SNP G C 0.3155 59 128 0.01484 1.0646473175226143E-02
3L_17109119_SNP T C 0.4599 86 101 0.1024 1.2204750833067679E-01
3L_17109224_SNP G C 0.356 68 123 0.1623 1.4135804014847697E-01
3L_17109240_SNP A C 0.05789 11 179 0.418 3.4256683182091263E-01
3L_17109242_SNP A C 0.0582 11 178 0.7586 6.7450022353948969E-01
3L_17109372_SNP A G 0.1632 31 159 0.09102 1.3667376275873722E-01
3L_17109376_SNP T G 0.1392 27 167 0.2324 1.6181366679834974E-01
3L_17109432_SNP C T 0.2579 49 141 0.02947 2.1132988001194591E-02
3L_17109472_SNP T G 0.3262 61 126 0.5017 4.1373287213672350E-01
3L_17109660_SNP C T 0.1276 25 171 0.1676 8.1487113223249072E-02
3L_17109705_SNP G T 0.06091 12 185 0.5483 7.5953945571719728E-01
3L_17109824_SNP A T 0.1036 20 173 0.3712 4.6412838988554295E-01
3L_17109844_SNP T C 0.1094 21 171 0.5071 6.3429703147822569E-01
3L_17109925_INS ATTCTGAATT A 0.209 37 140 0.7441 7.7574809390816235E-01
3L_17109937_DEL A CCAGCC 0.1196 22 162 0.12 9.4641747970565682E-02
3L_17109944_SNP T A 0.1099 20 162 0.2264 1.1255424280700510E-01
3L_17110067_SNP T A 0.254 48 141 0.6517 6.1354124978134128E-01
3L_17110088_SNP G T 0.2299 43 144 0.5061 5.6170518010233583E-01
3L_17110106_INS ATAATAACAATAA A 0.1257 23 160 0.1759 1.9153804928142859E-01
3L_17110170_INS TT T 0.2406 45 142 0.7432 7.5458944322912247E-01
3L_17110190_SNP A G 0.2434 46 143 0.7025 6.5654264619601599E-01
3L_17110252_DEL G GTTCGCTCCGCTTAA 0.1385 27 168 0.2527 2.4725449597884663E-01
3L_17110270_DEL T TGCCTAATCGCAAGACGAT 0.1022 19 167 0.2298 2.5968896327801894E-01
3L_17110282_SNP G A 0.3519 57 105 0.1522 1.6303102460412844E-01
3L_17110315_SNP G A 0.3316 63 127 0.4153 5.0870315741757466E-01
3L_17110481_SNP T C 0.2216 43 151 0.2903 2.7438333694500772E-01
3L_17110680_SNP T G 0.2733 44 117 0.3803 2.9444104657117998E-01
3L_17110717_SNP G A 0.2652 48 133 0.87 8.5470628402819715E-01
3L_17110826_SNP T G 0.1289 25 169 0.3278 2.9212559332962551E-01
3L_17110836_SNP C G 0.1237 24 170 0.3145 2.7578969956792510E-01
3L_17110859_SNP A T 0.3 57 133 0.1428 7.9505813303683587E-02
3L_17110869_SNP A C 0.3069 58 131 0.09948 5.4277644714049882E-02
3L_17111004_SNP C T 0.1554 30 163 0.1345 1.4535220833796547E-01
3L_17111078_SNP A G 0.1082 21 173 0.4965 4.1966047076704394E-01
3L_17111079_SNP T A 0.09845 19 174 0.8026 7.0831811163250369E-01
3L_17111235_SNP T C 0.1472 29 168 0.1933 2.1455789621007593E-01
3L_17111400_SNP G A 0.09278 18 176 0.9495 7.0498378165015474E-01
3L_17111443_SNP A T 0.1134 22 172 0.3016 2.9949485738141235E-01
3L_17111663_SNP C T 0.1186 23 171 0.913 8.7624279054129783E-01
3L_17111731_SNP C A 0.0603 12 187 0.8422 6.7010792367130523E-01
3L_17111848_SNP A T 0.3161 61 132 0.6039 5.0669100238753340E-01
3L_17111859_SNP G A 0.3125 60 132 0.7044 5.9746703485354669E-01
3L_17111950_SNP G T 0.1088 21 172 0.6083 5.4391993888598189E-01
3L_17112070_INS ATGCAGGA A 0.07879 13 152 0.7094 3.6898376272684374E-01
3L_17112195_SNP T A 0.05528 11 188 0.5105 7.3057521192579644E-01
3L_17112243_SNP C G 0.09326 18 175 0.9797 7.6573744325311910E-01
3L_17112257_SNP A G 0.07692 15 180 0.719 8.2050107999422006E-01
3L_17112298_SNP A C 0.08122 16 181 0.6952 8.1448813743191040E-01
3L_17112493_SNP T G 0.08808 17 176 0.847 8.2449154243099576E-01
3L_17112531_SNP A G 0.09375 18 174 0.9012 7.9949650477249390E-01
3L_17112687_SNP A G 0.2263 43 147 0.08954 9.8896088348612632E-02
3L_17112879_INS AGCAGGCGAG A 0.1436 28 167 0.06334 6.0312218670359671E-02
3L_17112880_INS CAAGGCGAGC C 0.07853 15 176 0.8474 3.8871288450451136E-01
3L_17112916_SNP T G 0.4278 80 107 0.04108 3.1808365298975863E-02
3L_17112929_SNP G T 0.267 51 140 0.6194 6.3525373272824059E-01
3L_17112939_INS CTTTA G 0.1436 28 167 0.08249 7.0766556651379098E-02
3L_17112962_SNP G C 0.4202 79 109 0.0371 2.1651930124991774E-02
3L_17112967_INS AGAGCTTTTATTTTAAATAACTTTTTTAAATATTAAATTGGGTTTTATTTAATGTCTAACA A 0.4346 83 108 0.04552 3.6812433102315946E-02
3L_17112970_INS TACTTTTCACCTTTAGTAGTACCTT T 0.4233 80 109 0.04152 3.1175208680667241E-02
3L_17112975_SNP T G 0.4202 79 109 0.04365 3.2470634836142750E-02
3L_17112980_SNP G T 0.4255 80 108 0.04521 2.2825945516189123E-02
3L_17112983_INS TTTCC T 0.4323 83 109 0.04741 3.6195853898195469E-02
3L_17112986_SNP T C 0.4286 81 108 0.06567 7.7061782189572783E-02
3L_17113004_SNP G A 0.4278 80 107 0.05524 4.2726570940523421E-02
3L_17113013_SNP G T 0.4628 87 101 0.04973 2.5099748644510207E-02
3L_17113043_DEL A AA 0.0829 16 177 0.8642 9.0989528497174410E-01
3L_17113062_SNP T G 0.4158 79 111 0.09811 9.5031644427923778E-02
3L_17113222_SNP A G 0.2292 44 148 0.1135 9.8100479807830432E-02
3L_17113497_INS AA A 0.09424 18 173 0.2229 2.2899848807675172E-01
3L_17113728_SNP G C 0.178 34 157 0.5763 7.7173191621460668E-01
3L_17113744_SNP T A 0.2618 50 141 0.3863 3.2129454820640424E-01
3L_17113794_SNP A T 0.4555 87 104 0.2743 3.6896700824506556E-01
3L_17113806_DEL T TGACTAAAGTAGAGGGTATATTAT 0.4645 85 98 0.4125 4.7035759367765928E-01
3L_17114260_SNP T C 0.2094 40 151 0.9114 7.1441721249752366E-01
3L_17114338_SNP C G 0.267 51 140 0.9254 9.7077600801423369E-01
3L_17114425_SNP T C 0.1066 21 176 0.9147 6.8109628413581891E-01
3L_17114463_SNP T C 0.2389 43 137 0.5724 6.8076050734676130E-01
3L_17114489_SNP T A 0.07772 15 178 0.598 6.5951804611971632E-01
3L_17114515_INS G GG 0.4655 81 93 0.1639 1.3465615630365113E-01
3L_17114534_SNP A T 0.4494 80 98 0.5443 6.3495901397021970E-01
3L_17114536_INS GATG G 0.05882 11 176 0.6456 8.5193867863443917E-01
3L_17114699_SNP A T 0.05584 11 186 0.2332 1.8533772253406910E-01
3L_17114703_SNP C T 0.05076 10 187 0.2026 1.6029228261718598E-01
3L_17114705_SNP A T 0.05556 11 187 0.5212 4.0867110671832241E-01
3L_17114723_SNP C A 0.06061 12 186 0.3055 2.3851466202972027E-01
3L_17114740_SNP T C 0.08763 17 177 0.7876 9.3866344738119567E-01
3L_17114769_SNP G A 0.07143 14 182 0.7638 8.7621421889792939E-01
3L_17115076_SNP T G 0.2431 44 137 0.236 4.8660263808936455E-01
3L_17115095_SNP A C 0.0829 16 177 0.888 4.8516828909816601E-01
3L_17115166_SNP C G 0.4457 82 102 0.3164 4.0992674016572417E-01
3L_17115170_SNP G A 0.4536 83 100 0.3176 3.4179863550503287E-01
3L_17115196_SNP A G 0.1429 28 168 0.9953 9.6881170871966460E-01
3L_17115530_SNP T A 0.276 53 139 0.0002064 5.0717271934796646E-04
3L_17115537_SNP A C 0.4149 78 110 0.01008 2.6053319223725630E-02
3L_17115580_SNP A C 0.0829 16 177 0.7118 3.6143099094168518E-01
3L_17115657_SNP A G 0.05076 10 187 0.4267 5.2515049893683230E-01
3L_17115779_SNP A C 0.1036 20 173 0.4916 6.5436856391507425E-01
3L_17115829_SNP G T 0.3115 57 126 0.06556 5.2364866282222949E-02
3L_17115857_DEL T TTCATATTT 0.1186 23 171 0.3034 3.2045040473213449E-01
3L_17116035_SNP T A 0.4516 84 102 0.9148 9.9087617306219677E-01
3L_17116044_SNP A C 0.06186 12 182 0.8669 8.3662307215040232E-01
3L_17116185_SNP G T 0.4895 93 97 0.7995 9.9024310833271123E-01
3L_17116377_SNP T C 0.2513 48 143 0.1081 7.7282616430951440E-02
3L_17116479_SNP A C 0.1518 29 162 0.6169 4.5252144782749182E-01
3L_17116630_SNP A T 0.0567 11 183 0.4961 5.0078318426183355E-01
3L_17116637_SNP A G 0.2827 54 137 0.4934 4.1755947776659430E-01
3L_17116679_MNP ATG TGA 0.07692 15 180 0.3921 5.7151735074034882E-01
3L_17116691_SNP C T 0.06186 12 182 0.4418 3.8177410081627039E-01
3L_17116779_SNP T G 0.05128 10 185 0.6824 7.9540617011056403E-01
3L_17116785_SNP T C 0.1186 23 171 0.1327 1.2504225294398819E-01
3L_17117093_SNP G A 0.3723 70 118 0.03764 2.8669280730189126E-02
3L_17117154_SNP T C 0.08205 16 179 0.784 9.8036766210610149E-01
3L_17117172_DEL C CGGATGGAT 0.05202 9 164 0.931 5.3585782009793137E-01
3L_17117180_SNP C T 0.1646 27 137 0.1492 6.9103276763764085E-02
3L_17117503_SNP T A 0.09231 18 177 0.8705 9.2053323916332297E-01
3L_17117689_DEL C CACTCACAC 0.1215 22 159 0.135 5.0373879167009611E-02
3L_17117821_INS CTAGCCAGC C 0.4294 70 93 0.06339 7.8821857057146075E-02
3L_17117925_SNP G C 0.1269 25 172 0.2854 2.5891502929909727E-01
3L_17118157_SNP T C 0.07812 15 177 0.6473 7.9815442212564891E-01
3L_17118227_SNP A G 0.4432 82 103 0.02504 2.1465733152120321E-02
3L_17118230_SNP A T 0.4409 82 104 0.03229 2.7202928950505634E-02
3L_17118245_SNP T G 0.4355 81 105 0.01257 8.5482598957021989E-03
3L_17118246_SNP A T 0.4432 82 103 0.018 1.1758738264380597E-02
3L_17118254_INS T TATCCCAATT 0.4505 82 100 0.02025 1.5153188817476723E-02
3L_17118261_SNP T G 0.4339 82 107 0.02788 2.0600101286219755E-02
3L_17118277_SNP A C 0.3913 72 112 0.01056 9.2355866517528449E-03
3L_17118342_SNP A T 0.414 77 109 0.01308 7.7240217174566420E-03
3L_17118379_INS GC G 0.1243 23 162 0.9376 7.4580917211406428E-01
3L_17118382_SNP C T 0.114 22 171 0.3308 2.9983005589959677E-01
3L_17118398_SNP T C 0.1347 26 167 0.4093 4.4775523338419132E-01
3L_17118454_SNP C T 0.1198 23 169 0.8059 7.9173356662032968E-01
3L_17118569_SNP G T 0.478 87 95 0.4357 4.7120539667171291E-01
3L_17118754_SNP G A 0.371 69 117 0.09478 9.5189845215497337E-02
3L_17118764_SNP A C 0.06061 12 186 0.2634 3.5820206932456300E-01
3L_17118896_SNP A G 0.06667 13 182 0.8014 9.3321458694140291E-01
3L_17119218_SNP A G 0.05208 10 182 0.4139 5.0268166653132340E-01
3L_17119367_SNP A T 0.09278 18 176 0.8004 8.9413908828100019E-01
3L_17119428_SNP C G 0.266 50 138 0.07328 3.1248707613251873E-02
3L_17119438_SNP G T 0.05155 10 184 0.4223 5.1023272091546568E-01
3L_17119556_SNP T A 0.4324 80 105 0.5308 9.0941934475398756E-01
3L_17119637_SNP G A 0.267 51 140 0.2184 4.0483620159351130E-01
3L_17119696_SNP A G 0.1237 24 170 0.4932 5.9787152153607193E-01
3L_17119751_DEL G GAATGGCGCGCCCCGACTGG 0.1244 24 169 0.2681 3.3708739073054506E-01
3L_17119838_SNP A G 0.1211 23 167 0.3991 7.1285660899656933E-01
3L_17120276_SNP A C 0.1282 25 170 0.4354 2.6351358575521089E-01
3L_17120277_SNP A C 0.1231 24 171 0.454 2.6057249729859122E-01
3L_17120374_SNP C G 0.2124 41 152 0.3868 3.2487911698118122E-01
3L_17120908_SNP C T 0.4262 78 105 0.2365 3.5597062155712422E-01
3L_17121101_SNP T A 0.1218 24 173 0.6798 6.6465305402830488E-01
3L_17121105_SNP C T 0.4043 76 112 0.2573 3.1136757675675197E-01
3L_17121108_SNP C A 0.1179 23 172 0.583 5.3592523075716914E-01
3L_17121260_SNP C G 0.4355 81 105 0.6583 7.4059706818170457E-01
3L_17121377_SNP G T 0.1269 25 172 0.6049 6.0836736662429580E-01
3L_17121657_SNP T A 0.0625 12 180 0.6899 9.4926492755588288E-01
3L_17122283_SNP A C 0.2941 55 132 0.1119 1.1923232904212600E-01
3L_17122290_SNP A C 0.2979 56 132 0.07587 8.3580139708140821E-02
3L_17122360_SNP A C 0.09596 19 179 0.4686 3.1445662171363054E-01
3L_17122403_SNP T C 0.1179 23 172 0.1907 8.8274535504249907E-02
3L_17122407_SNP T C 0.2486 46 139 0.4828 3.0373835729473109E-01
3L_17122473_SNP A T 0.2263 43 147 0.106 5.8104421708373835E-02
3L_17122526_SNP G C 0.4505 82 100 0.5125 4.5492979990262683E-01
3L_17122672_SNP G A 0.4076 75 109 0.5916 3.9385786738366368E-01
3L_17122724_SNP C A 0.3144 61 133 0.2395 2.1208934626729914E-01
3L_17122811_SNP A G 0.2834 53 134 0.3638 3.9288384295761891E-01
3L_17122825_SNP G C 0.306 56 127 0.3267 3.2952365042392284E-01
3L_17122849_SNP G A 0.3065 57 129 0.3647 4.4962418986548147E-01
3L_17122876_SNP G A 0.3085 58 130 0.3637 4.2207484196101797E-01
3L_17123000_SNP A G 0.1885 36 155 0.138 1.7332147063187486E-01
3L_17123097_SNP T C 0.173 32 153 0.182 1.3335355070051846E-01
3L_17123284_SNP C T 0.2053 39 151 0.5634 4.8032319506039500E-01
3L_17123304_SNP G A 0.2 38 152 0.6224 5.0322866062110427E-01
3L_17123313_SNP T C 0.2698 51 138 0.03604 4.7192816397647080E-02
3L_17123323_SNP C A 0.1684 32 158 0.0991 1.0720743459647086E-01
3L_17123463_SNP G C 0.1269 25 172 0.7986 8.1796088181752602E-01
3L_17123498_SNP T G 0.2447 46 142 0.5325 6.2023303614106107E-01
3L_17123535_SNP G T 0.4246 76 103 0.3971 3.8929616499877684E-01
3L_17123544_SNP T G 0.3892 72 113 0.1879 2.0955866847986426E-01
3L_17123786_DEL C CTGTAAC 0.1739 32 152 0.6429 5.0713948668770215E-01
3L_17123849_SNP T C 0.3352 61 121 0.3704 2.5719993055811263E-01
3L_17123943_SNP A G 0.2304 44 147 0.2256 2.3662105545395484E-01
3L_17123964_SNP A C 0.1667 32 160 0.4892 2.1994580837421884E-01
3L_17124017_SNP C T 0.07143 14 182 0.02745 9.0024973728433100E-02
3L_17124024_SNP A G 0.2128 40 148 0.2832 2.5753229285618573E-01
3L_17124026_INS ATTA A 0.2 37 148 0.1639 1.6998555899188461E-01
3L_17124062_SNP G A 0.164 31 158 0.6754 5.4581327485592634E-01
3L_17124102_INS AAATTAAATATCTCATGA A 0.1701 33 161 0.5335 4.0347196621211989E-01
3L_17124105_SNP T A 0.1701 33 161 0.5335 4.0347196621211989E-01
3L_17124120_SNP A G 0.164 31 158 0.6572 5.1527245619030460E-01
3L_17124121_SNP A C 0.171 33 160 0.5298 3.9756529294344289E-01
3L_17124125_SNP C G 0.1719 33 159 0.5194 3.8515874158110364E-01
3L_17124150_SNP C A 0.1632 31 159 0.6241 5.1827209508377281E-01
3L_17124169_INS ATTTTCAAACCTTA A 0.1667 32 160 0.6055 5.2436638185563700E-01
3L_17124173_SNP T G 0.1451 28 165 0.6432 8.6804127228462791E-01
3L_17124190_INS AATCTATGA A 0.1667 32 160 0.6055 5.2436638185563700E-01
3L_17124194_SNP T A 0.1579 30 160 0.7233 6.7738901561278919E-01
3L_17124209_SNP C G 0.1615 31 161 0.7493 6.8790823215362340E-01
3L_17124362_SNP T C 0.05556 11 187 0.3819 4.6297362153951782E-01
3L_17124375_SNP C A 0.25 47 141 0.4596 2.8480177862018052E-01
3L_17124384_SNP G A 0.06522 12 172 0.5179 6.7231217173704372E-01
3L_17124386_SNP A C 0.1522 28 156 0.006969 2.5248959189107602E-02
3L_17124456_SNP T G 0.129 24 162 0.008136 2.8428882339440589E-02
3L_17124471_SNP G A 0.07865 14 164 0.03175 8.3947942203580150E-02
3L_17124472_SNP G A 0.09444 17 163 0.004927 5.5042119252217926E-03
3L_17124477_SNP G T 0.2804 53 136 0.2956 3.4914424917499509E-01
3L_17124593_SNP T C 0.05128 10 185 0.1628 2.1398095335456380E-01
3L_17124621_SNP T C 0.2391 44 140 0.6547 6.3958826399679980E-01
3L_17124791_DEL A AAAAGGA 0.05612 11 185 0.2293 3.0114653218125642E-01
3L_17125057_SNP A T 0.1327 26 170 0.355 3.0127075494667122E-01
3L_17125080_INS A ATT 0.3763 70 116 0.2792 3.8136008923919107E-01
3L_17125099_SNP A C 0.2787 51 132 0.4537 4.5234126979190181E-01
3L_17125110_SNP G A 0.4162 72 101 0.03817 4.8546845804973378E-02
3L_17125309_SNP C T 0.2751 52 137 0.004051 9.0616937339561623E-03
3L_17125380_SNP G A 0.3989 73 110 0.0467 6.8837572671689315E-02
3L_17125469_SNP C T 0.05025 10 189 0.5747 6.0730396591240021E-01
3L_17125590_SNP A G 0.2344 45 147 0.3152 4.8283676810311871E-01
3L_17125720_SNP T C 0.2474 48 146 0.7356 5.2882564005929100E-01
3L_17125758_SNP T C 0.232 45 149 0.883 6.8130880473156874E-01
3L_17125781_SNP C T 0.05155 10 184 0.6028 5.5017375718005723E-01
3L_17125916_SNP C T 0.05128 10 185 0.8155 9.3049759377775387E-01
3L_17125955_SNP T C 0.4762 90 99 0.1606 1.1271267556881770E-01
3L_17126116_SNP T C 0.2857 54 135 0.3583 4.0248088330452403E-01
3L_17126127_SNP T C 0.3333 62 124 0.3213 3.4690831877086725E-01
3L_17126272_SNP T C 0.06383 12 176 0.3966 3.3875655097133250E-01
3L_17126371_SNP T G 0.06736 13 180 0.2287 1.1915519196891455E-01
3L_17126461_SNP C G 0.05263 10 180 0.854 9.2512853324070776E-01
3L_17126643_SNP A T 0.09645 19 178 0.6014 4.2425298909277709E-01
3L_17127169_SNP T G 0.3351 62 123 0.08307 1.2123270500420491E-01
3L_17127207_SNP T C 0.2606 49 139 0.4136 4.3681049963636287E-01
3L_17127212_SNP C G 0.05076 10 187 0.8611 8.8588231703580278E-01
3L_17127222_SNP A C 0.2567 48 139 0.1922 1.9199597140644764E-01
3L_17127229_SNP G C 0.2581 48 138 0.1958 1.8503672191752807E-01
3L_17127245_SNP A G 0.1122 22 174 0.4069 1.4555398181935719E-01
3L_17127280_SNP A G 0.2947 56 134 0.1797 2.5181529294729921E-01
3L_17127301_DEL G TCTC 0.1694 31 152 0.219 2.9734985398622360E-01
3L_17127332_SNP A T 0.2947 56 134 0.1646 1.3380460656714288E-01
3L_17127404_DEL T TC 0.4202 79 109 0.1134 1.2297050175551627E-01
3L_17127407_SNP T C 0.4158 79 111 0.1032 1.2747738914590268E-01
3L_17127568_SNP C A 0.3351 62 123 0.2921 2.0333032259595629E-01
3L_17127660_SNP G T 0.2826 52 132 0.5273 4.4503733787184152E-01
3L_17127677_SNP T C 0.1031 20 174 0.7984 8.3318077526300494E-01
3L_17127694_SNP A C 0.2872 54 134 0.7267 6.4975594050835517E-01
3L_17127704_SNP G A 0.3246 62 129 0.6324 4.8980514223439720E-01
3L_17127835_SNP A G 0.05155 10 184 0.9573 8.6536114465287683E-01
3L_17127861_SNP A G 0.08854 17 175 0.1983 2.0280603062822344E-01
3L_17127885_SNP C T 0.1684 32 158 0.5718 4.0012264822028465E-01
3L_17127886_SNP A G 0.2299 43 144 0.4613 4.6412613268299419E-01
3L_17127921_SNP C G 0.4525 81 98 0.3107 2.3541908192196803E-01
3L_17127973_SNP A G 0.1497 28 159 0.06587 5.2234229688212411E-02
3L_17128023_SNP A G 0.4457 78 97 0.5717 5.7947772046208867E-01
3L_17128162_DEL G GC 0.1244 24 169 0.429 3.2524602465562802E-01
3L_17128178_SNP T A 0.1289 25 169 0.4769 3.0527965427948667E-01
3L_17128323_SNP C T 0.4894 92 96 0.5983 6.3329670257687354E-01
3L_17128340_SNP C G 0.3743 70 117 0.2627 2.5370581912551970E-01
3L_17128553_SNP G A 0.2042 39 152 0.02454 2.7506348107125957E-02
3L_17128645_SNP C T 0.3242 59 123 0.8588 9.6381100575761658E-01
3L_17128675_SNP T A 0.3 57 133 0.9303 7.8685427714541922E-01
3L_17128695_SNP C T 0.3161 61 132 0.8801 6.8841946679470245E-01
3L_17128708_SNP T C 0.3246 62 129 0.8054 6.4461024970877379E-01
3L_17128751_SNP T C 0.288 53 131 0.944 7.6328914079455457E-01
3L_17128792_SNP T A 0.3069 58 131 0.8931 8.1498866569654216E-01
3L_17128798_SNP A C 0.09278 18 176 0.6784 5.8400959233233296E-01
3L_17128826_SNP T C 0.3243 60 125 0.1921 1.4246200810486731E-01
3L_17129057_SNP T C 0.06701 13 181 0.9445 9.6541125868013133E-01
3L_17129066_SNP T C 0.2593 49 140 0.6213 6.7274605319127811E-01
3L_17129099_SNP T G 0.08854 17 175 0.8636 9.3222086681069827E-01
3L_17129448_SNP G A 0.3085 58 130 0.3027 2.1492400644272958E-01
3L_17129452_SNP T C 0.3022 55 127 0.0781 3.8087604520704137E-02
3L_17129460_SNP A G 0.3189 59 126 0.06131 3.4024854452588967E-02
3L_17129467_SNP A C 0.4787 90 98 0.4188 3.1684708651704996E-01
3L_17129562_SNP T C 0.1077 21 174 0.9362 8.7062898010129397E-01
3L_17129646_SNP C T 0.06736 13 180 0.9286 9.3996228850249586E-01
3L_17129777_SNP C A 0.4529 77 93 0.3262 4.0404144581533541E-01
3L_17129807_SNP G T 0.4809 88 95 0.2466 2.5852334542861799E-01
3L_17129822_SNP A T 0.4972 89 90 0.1489 1.4033317471753648E-01
3L_17129895_SNP C G 0.1244 24 169 0.4591 6.7909903756790446E-01
3L_17130088_DEL A AGG 0.306 56 127 0.0126 1.0337082003396111E-02
3L_17130393_SNP A G 0.4124 80 114 0.09704 1.4901809773074037E-01
3L_17130544_SNP C T 0.4611 89 104 0.04779 6.2992149184769766E-02
3L_17130569_SNP T A 0.1667 32 160 0.5753 5.5675357290503680E-01
3L_17130617_SNP C T 0.1526 29 161 0.7393 5.7519288832786963E-01
3L_17130635_SNP G A 0.2947 56 134 0.1564 2.5995087907090852E-01
3L_17130782_SNP T A 0.2383 46 147 0.2361 2.8342975084043931E-01
3L_17130831_SNP T C 0.06283 12 179 0.2887 1.9052507124825302E-01
3L_17130839_SNP C T 0.4083 69 100 0.366 4.1478368511454644E-01
3L_17130891_SNP C T 0.2147 41 150 0.9657 8.0498306140884845E-01
3L_17130926_SNP C G 0.08586 17 181 0.4563 3.6487483404408516E-01
3L_17130953_SNP T A 0.1128 22 173 0.575 4.3124914656927316E-01
3L_17130959_SNP G C 0.203 40 157 0.6908 6.7300333959953718E-01
3L_17130986_SNP A C 0.1173 23 173 0.3284 1.4415126267064216E-01
3L_17131002_SNP A T 0.1173 23 173 0.604 4.8690076406070748E-01
3L_17131243_SNP T C 0.2473 46 140 0.5973 7.2594342305415049E-01
3L_17131269_SNP A G 0.06952 13 174 0.6071 6.1818216092306733E-01
3L_17131303_SNP T A 0.08854 17 175 0.6267 6.2062778070169622E-01
3L_17131501_DEL C CC 0.2143 39 143 0.7887 9.5685499601347468E-01
3L_17131507_SNP A C 0.151 29 163 0.2528 2.6557661112407749E-01
3L_17131703_SNP T G 0.178 34 157 0.5063 5.1545863745504272E-01
3L_17131705_SNP G T 0.2062 40 154 0.4921 5.0045314157392373E-01
3L_17131715_SNP A G 0.1913 35 148 0.742 8.4141370201274412E-01
3L_17131720_SNP T G 0.1311 24 159 0.4974 5.6564840783229231E-01
3L_17131721_SNP G T 0.1685 30 148 0.2231 3.3116898414485640E-01
3L_17131723_SNP G A 0.1602 29 152 0.2085 2.8137657138010341E-01
3L_17131726_INS GAGG G 0.05682 10 166 0.8153 6.6395599920041537E-01
3L_17131729_SNP G A 0.1676 31 154 0.4117 4.6755793475258278E-01
3L_17131730_SNP G T 0.1739 32 152 0.343 3.8963200495127204E-01
3L_17131989_SNP T A 0.1323 25 164 0.421 3.1506626169784269E-01
3L_17132013_SNP G T 0.4053 77 113 0.4478 3.9185916769724993E-01
3L_17132041_SNP T A 0.2042 39 152 0.5111 6.1672407646720440E-01
3L_17132045_SNP G T 0.4233 80 109 0.4821 4.7086314864430312E-01
3L_17132067_SNP G C 0.3457 65 123 0.6891 9.3202065927629740E-01
3L_17132158_SNP C T 0.3641 67 117 0.2136 3.0398577361658741E-01
3L_17132168_SNP T A 0.1429 28 168 0.7342 6.3435693343760080E-01
3L_17132174_SNP G A 0.4171 78 109 0.1005 1.5292370896494334E-01
3L_17132181_SNP A T 0.2751 52 137 0.01546 3.3199189671567951E-02
3L_17132334_SNP T A 0.09326 18 175 0.6321 6.4064400166139068E-01
3L_17132439_INS CACACAC C 0.1316 25 165 0.5694 6.2206782000827765E-01
3L_17132448_SNP A G 0.1368 26 164 0.5772 6.9512470371293178E-01
3L_17132449_SNP G A 0.127 24 165 0.5158 5.9046179162467682E-01
3L_17132478_SNP G A 0.1244 24 169 0.4403 5.7502626178686156E-01
3L_17132481_SNP T G 0.06806 13 178 0.684 5.9733142390840421E-01
3L_17132484_SNP T G 0.1451 28 165 0.5028 3.8100470638719819E-01
3L_17132485_SNP G A 0.1347 26 167 0.5081 6.0027746379227431E-01
3L_17132500_INS CC G 0.1392 27 167 0.8687 8.5466636296830845E-01
3L_17132504_SNP A G 0.127 24 165 0.5402 5.8714093845881110E-01
3L_17132626_SNP T C 0.2054 38 147 0.01355 3.2564613473649973E-02
3L_17132695_SNP G A 0.1844 33 146 0.997 9.5744651118697832E-01
3L_17132931_SNP T G 0.1399 27 166 0.896 9.6085303083271079E-01
3L_17132932_SNP T C 0.1399 27 166 0.896 9.6085303083271079E-01
3L_17133000_SNP T G 0.09948 19 172 0.4897 1.7513257198412224E-01
3L_17133189_SNP G C 0.2865 53 132 0.1689 1.0798835258150374E-01
3L_17133458_SNP G A 0.1571 30 161 0.8699 7.4214578760539629E-01
3L_17133517_SNP A G 0.2353 44 143 0.4595 3.6528671105491228E-01
3L_17133593_SNP C G 0.1154 21 161 0.6109 5.4862569967084340E-01
3L_17133602_SNP A G 0.2328 44 145 0.5562 4.7401516185418102E-01
3L_17133668_SNP T C 0.4607 88 103 0.9992 9.2655395918599615E-01
3L_17133677_SNP T C 0.3906 75 117 0.6483 7.3340343835835720E-01
3L_17133681_SNP G A 0.4607 88 103 0.9922 9.1764321761600076E-01
3L_17133702_SNP G T 0.4468 84 104 0.9641 9.4956460127684739E-01
3L_17133766_SNP A T 0.1134 22 172 0.2842 1.7382621450693658E-01
3L_17133767_SNP A C 0.1128 22 173 0.2562 1.0343407507941194E-01
3L_17133842_SNP C T 0.3316 62 125 0.8272 9.3810122728884415E-01
3L_17133875_SNP C G 0.1128 22 173 0.6309 5.4203674303462090E-01
3L_17133881_SNP T C 0.1042 20 172 0.4297 1.7543990546002142E-01
3L_17133921_SNP C T 0.1667 32 160 0.7166 8.6140997089842086E-01
3L_17133987_SNP A G 0.1036 20 173 0.4399 3.6548317761259463E-01
3L_17134017_SNP T C 0.4946 91 93 0.9119 9.6984148319574282E-01
3L_17134068_SNP T C 0.09896 19 173 0.788 8.0896570961884617E-01
3L_17134123_SNP T C 0.1122 22 174 0.5891 4.9641279525779969E-01
3L_17134174_SNP C T 0.4505 82 100 0.5415 4.5706410374451090E-01
3L_17134175_SNP C T 0.4607 82 96 0.58 4.9311892283732395E-01
3L_17134178_SNP T C 0.45 81 99 0.5517 4.9695843666762818E-01
3L_17134300_SNP C T 0.337 62 122 0.5434 6.1482123348931383E-01
3L_17134464_SNP G A 0.1061 21 177 0.653 5.4035763326110708E-01
3L_17134543_SNP A C 0.2042 39 152 0.4673 4.7546828227481452E-01
3L_17134544_SNP G A 0.1958 37 152 0.4975 4.7767192831380934E-01
3L_17134608_SNP G A 0.3207 59 125 0.9775 9.1372495236484519E-01
3L_17134622_SNP T A 0.3056 55 125 0.9829 9.8927646097914612E-01
3L_17134628_SNP T A 0.4751 86 95 0.9146 8.5766770138907078E-01
3L_17134656_SNP T G 0.1648 29 147 0.813 9.8420834528454093E-01
3L_17134679_SNP A C 0.1602 29 152 0.968 8.1808617596341759E-01
3L_17134687_SNP G A 0.1622 30 155 0.8819 9.3376858922256167E-01
3L_17134709_SNP G A 0.1323 25 164 0.7271 8.0684126972186188E-01
3L_17134710_SNP G C 0.1366 25 158 0.6504 7.9622688406352982E-01
3L_17134796_SNP G A 0.07653 15 181 0.716 5.9031987041210687E-01
3L_17135096_SNP C A 0.2789 53 137 0.4683 5.2055437971992657E-01
3L_17135112_SNP T A 0.05263 10 180 0.3103 3.0976296250950774E-01
3L_17135117_SNP G A 0.2674 50 137 0.5075 4.6153189395860739E-01
3L_17135118_SNP G A 0.3132 57 125 0.2106 1.0929629700347587E-01
3L_17135131_SNP G C 0.288 53 131 0.1169 5.1058244375485326E-02
3L_17135265_SNP T C 0.199 38 153 0.9884 8.7221006096170217E-01
3L_17135316_SNP C T 0.4541 84 101 0.6566 6.0682529359925064E-01
3L_17135471_SNP A G 0.467 85 97 0.5876 5.4281633047676725E-01
3L_17135478_SNP G C 0.08377 16 175 0.7237 5.7968884414929556E-01
3L_17135729_SNP A C 0.2751 52 137 0.493 5.9675154350238668E-01
3L_17135777_SNP C T 0.2827 54 137 0.493 5.8478552100415615E-01
3L_17136081_SNP A G 0.2287 43 145 0.3206 4.0126811080934532E-01
3L_17136205_SNP G A 0.4868 92 97 0.2147 1.5575166222174719E-01
3L_17136568_SNP A T 0.369 69 118 0.2672 3.4751007844675230E-01
3L_17136573_SNP C G 0.369 69 118 0.2886 4.3923397229650862E-01
3L_17136928_SNP T C 0.4579 87 103 0.226 2.5955651065200547E-01
3L_17137027_DEL C CCTGCCATC 0.1677 27 134 0.7526 9.1508312130664970E-01
3L_17137084_SNP G A 0.3105 59 131 0.03791 5.5361058049257207E-02
3L_17137092_SNP G A 0.4918 90 93 0.05968 7.2377446760828107E-02
3L_17137100_SNP C T 0.1192 23 170 0.4705 4.2440094306209297E-01
3L_17137114_SNP A C 0.3089 59 132 0.04154 6.5546427745422298E-02
3L_17137188_SNP A T 0.3474 66 124 0.1694 2.1149276776424863E-01
3L_17137190_INS TTG T 0.3351 62 123 0.1857 1.3712822127809465E-01
3L_17137193_SNP T G 0.3387 63 123 0.1744 1.3316404234242618E-01
3L_17137218_INS A ATCA 0.4602 81 95 0.1781 2.8916866900535132E-01
3L_17137272_SNP T A 0.1099 21 170 0.4912 4.7055334935257043E-01
3L_17137275_SNP A G 0.1649 31 157 0.9849 7.8544101272266409E-01
3L_17137292_SNP C T 0.1693 32 157 0.8948 6.7871761050555235E-01
3L_17137295_SNP T A 0.1702 32 156 0.8781 6.6571133830555751E-01
3L_17137403_SNP G A 0.1168 23 174 0.5738 2.5133394310356294E-01
3L_17137449_SNP A G 0.4167 75 105 0.2262 2.9162632883044248E-01
3L_17137566_SNP T C 0.1949 38 157 0.2349 3.2889706923309059E-01
3L_17137615_SNP C T 0.1566 26 140 0.2293 1.5176419684941267E-01
3L_17137697_SNP G C 0.1122 22 174 0.5423 2.1295991189446117E-01
3L_17137719_SNP T C 0.4032 75 111 0.04296 4.0963031825642371E-02
3L_17137779_SNP G A 0.1026 20 175 0.6107 4.5905654059899037E-01
3L_17137908_SNP G A 0.07732 15 179 0.6791 6.9716568674190671E-01
3L_17138139_DEL A ATGTACTAGCTG 0.06186 12 182 0.5414 3.5661351034986621E-01
3L_17138209_SNP T A 0.07732 15 179 0.7111 5.7485436785341670E-01
3L_17138222_SNP A G 0.06842 13 177 0.2853 1.6889141949080166E-01
3L_17138324_SNP T C 0.07292 14 178 0.7925 7.8642287771525821E-01
3L_17138376_SNP G T 0.328 62 127 0.6876 5.6939503753568266E-01
3L_17138554_SNP T G 0.4696 85 96 0.5201 6.0570801566186483E-01
3L_17138555_SNP G A 0.4831 86 92 0.5671 6.5583248123719717E-01
3L_17138730_SNP C A 0.1789 34 156 0.594 7.2624549645798231E-01
3L_17138768_SNP G T 0.09184 18 178 0.5147 4.1223965287994557E-01
3L_17138913_SNP A G 0.08247 16 178 0.4916 3.5365752662517025E-01
3L_17138939_INS GG G 0.2099 38 143 0.6176 8.6199289601003160E-01
3L_17138981_SNP C T 0.1211 23 167 0.7565 8.4153167718858601E-01
3L_17139144_SNP A T 0.3495 65 121 0.8246 6.8261977804093887E-01
3L_17139191_SNP T G 0.4516 84 102 0.3743 3.2982364448729318E-01
3L_17139304_SNP G A 0.07179 14 181 0.572 5.2290926389191716E-01
3L_17139410_SNP G T 0.1789 34 156 0.555 8.6272296278770777E-01
3L_17139758_SNP A C 0.07614 15 182 0.5194 5.2890832094792151E-01
3L_17139926_INS T TATATAT 0.4525 81 98 0.9256 9.4078158416224578E-01
3L_17139975_SNP T C 0.4973 92 93 0.9592 8.8689240429838578E-01
3L_17140021_SNP G A 0.4892 91 95 0.7977 9.8232688834846660E-01
3L_17140032_SNP T C 0.2169 41 148 0.5721 8.9511247395658766E-01
3L_17140036_SNP T A 0.4891 90 94 0.8685 9.5644017140922255E-01
3L_17140041_SNP G C 0.4891 90 94 0.889 9.2942155563662621E-01
3L_17140064_SNP T C 0.4839 90 96 0.6888 8.6763072523374252E-01
3L_17140110_DEL C CAGGATGAGTTTGGGGAGCATTTTGATTGC 0.1135 21 164 0.8676 9.4862492523368336E-01
3L_17140834_SNP C G 0.1872 35 152 0.8972 9.3824082502970474E-01
3L_17140867_SNP A G 0.4469 80 99 0.3395 2.5270830948191036E-01
3L_17141349_SNP A C 0.3944 71 109 0.6401 9.3000512619317233E-01
3L_17141443_SNP C T 0.3646 70 122 0.378 4.2263953944576527E-01
3L_17141446_SNP A G 0.3782 73 120 0.275 3.2315434190383874E-01
3L_17141491_SNP A G 0.3386 64 125 0.3519 3.7422850467017676E-01
3L_17141497_SNP T G 0.3298 62 126 0.2989 3.2476228905903415E-01
3L_17141513_SNP C A 0.3333 63 126 0.2748 2.9728399206594380E-01
3L_17141572_SNP G T 0.3804 70 114 0.3047 3.1806989052344981E-01
3L_17141652_SNP A T 0.4301 80 106 0.5273 6.0652735199328778E-01
3L_17141657_SNP A C 0.08377 16 175 0.4964 2.4314830944497745E-01
3L_17141683_SNP T A 0.4108 76 109 0.2157 2.7252724629726377E-01
3L_17141696_SNP T G 0.4355 81 105 0.4969 5.6162995264023330E-01
3L_17141724_SNP G A 0.388 71 112 0.2005 2.4644990406888589E-01
3L_17141727_SNP C T 0.3833 69 111 0.2176 2.6988032595936695E-01
3L_17141748_SNP A G 0.4293 79 105 0.4058 4.5485690026021530E-01
3L_17141749_SNP G A 0.4262 78 105 0.4074 4.3669570309851735E-01
3L_17141800_SNP G T 0.4076 75 109 0.1337 1.7169795548611400E-01
3L_17141911_SNP T A 0.4892 91 95 0.9271 9.3838622803539551E-01
3L_17141925_SNP G A 0.2086 39 148 0.9848 7.3104714028285778E-01
3L_17141952_DEL G GGG 0.09231 18 177 0.9314 7.1409182743466115E-01
3L_17142092_SNP A G 0.3883 73 115 0.3057 2.9586651389403396E-01
3L_17142114_SNP T C 0.4262 78 105 0.244 2.5210509960372496E-01
3L_17142175_SNP T C 0.4108 76 109 0.2693 2.2502576533023355E-01
3L_17142184_SNP T A 0.4783 88 96 0.1482 1.2346326865349144E-01
3L_17142271_SNP T G 0.09744 19 176 0.6571 9.2573427052635493E-01
3L_17142315_DEL ACAGTGAGCATATCTTAAAGTCATAGGTT A 0.3575 64 115 0.1875 1.3709549553158795E-01
3L_17142345_SNP A T 0.3478 64 120 0.2031 1.4554687013872747E-01
3L_17142415_SNP G T 0.2043 38 148 0.08691 1.0873361234159029E-01
3L_17142416_SNP T A 0.06383 12 176 0.6487 8.0652655376224935E-01
3L_17142424_INS A AC 0.2772 51 133 0.1356 8.4508037375398803E-02
3L_17142425_INS TT T 0.06316 12 178 0.8588 7.8662465906946166E-01
3L_17142458_SNP T A 0.2032 38 149 0.04976 4.6225245486859627E-02
3L_17142466_SNP A T 0.2053 39 151 0.05619 5.4827721496461160E-02
3L_17142507_SNP T C 0.07254 14 179 0.9357 7.5732466555435918E-01
3L_17142531_INS ATACA A 0.1559 29 157 0.9428 8.8734910474843653E-01
3L_17142562_SNP C T 0.1571 30 161 0.984 9.7166231516912016E-01
3L_17142588_SNP A T 0.07368 14 176 0.7047 9.3279301840418638E-01
3L_17142622_SNP C T 0.1828 34 152 0.3998 3.5039418974002423E-01
3L_17142623_SNP G C 0.1872 35 152 0.4219 3.6484332964416122E-01
3L_17142694_SNP T C 0.4409 82 104 0.1898 2.3306200839724533E-01
3L_17142719_SNP A T 0.1414 27 164 0.4672 4.2275344427582395E-01
3L_17142721_SNP A T 0.09574 18 170 0.4397 2.4983910659085395E-01
3L_17142941_SNP A G 0.3636 68 119 0.1835 2.3395726726328814E-01
3L_17143170_SNP T C 0.3622 67 118 0.5863 6.8675709194285384E-01
3L_17143175_SNP A C 0.08247 16 178 0.612 6.6598114172635081E-01
3L_17143233_SNP T C 0.2067 37 142 0.4485 5.2125560610585731E-01
3L_17143264_SNP T C 0.06806 13 178 0.4991 2.0918565444029225E-01
3L_17143271_DEL A ATCAGT 0.05025 10 189 0.4046 4.8277977482216838E-01
3L_17143330_SNP T A 0.1818 34 153 0.2256 2.8825472968982213E-01
3L_17143359_SNP A C 0.1198 23 169 0.8289 8.3901462673276728E-01
3L_17143527_SNP T A 0.3946 73 112 0.4467 5.0440480598342097E-01
3L_17143621_SNP T A 0.3228 61 128 0.4539 6.1780284271091435E-01
3L_17143668_SNP A T 0.371 69 117 0.6772 5.2644003199658118E-01
3L_17143672_SNP T A 0.367 69 119 0.6394 4.7508664502918752E-01
3L_17143719_SNP A G 0.3989 75 113 0.103 1.5003947096027948E-01
3L_17143725_DEL G GAG 0.375 66 110 0.08811 1.1743989995987891E-01
3L_17143733_SNP C A 0.3102 58 129 0.1194 1.8504489496757104E-01
3L_17143747_SNP C G 0.1526 29 161 0.8757 8.2609903764084369E-01
3L_17143756_SNP C T 0.3617 68 120 0.1408 1.7382868325384004E-01
3L_17143760_SNP G T 0.07812 15 177 0.7398 8.1898594434386640E-01
3L_17143780_SNP T A 0.2432 45 140 0.7443 7.7472574846134179E-01
3L_17143781_DEL C CGATTTT 0.2065 38 146 0.04966 1.6399474172829243E-01
3L_17143790_SNP C T 0.4833 87 93 0.04621 5.9327196465211514E-02
3L_17143799_SNP T A 0.2312 43 143 0.8013 8.3108535960739949E-01
3L_17143821_SNP A G 0.418 79 110 0.04205 7.4881369424132621E-02
3L_17143824_SNP T C 0.1399 27 166 0.923 9.0092748073877715E-01
3L_17143853_SNP C T 0.1421 27 163 0.959 9.4138221413954692E-01
3L_17143915_SNP C T 0.3144 61 133 0.9645 9.0012868439571947E-01
3L_17143934_SNP C A 0.1385 27 168 0.9998 9.1664245343598294E-01
3L_17143985_SNP C G 0.09137 18 179 0.5757 2.9314764815966854E-01
3L_17144050_SNP G A 0.3298 63 128 0.8378 7.8487418641934237E-01
3L_17144060_SNP A G 0.07107 14 183 0.9363 7.1550902617297707E-01
3L_17144130_SNP T C 0.05051 10 188 0.3845 3.9180117563827066E-01
3L_17144199_SNP G T 0.3488 60 112 0.7156 5.7833747346573983E-01
3L_17144370_SNP G A 0.171 33 160 0.3115 3.6200226138648550E-01
3L_17144374_DEL G GACTT 0.1692 33 162 0.3893 4.7366361433961268E-01
3L_17144615_SNP G A 0.2124 41 152 0.8506 9.6064907041634140E-01
3L_17144697_SNP T C 0.1546 30 164 0.4963 5.7996312624430424E-01
3L_17144862_SNP T C 0.07732 15 179 0.8855 9.2840340106271724E-01
3L_17144872_SNP A G 0.1295 25 168 0.9346 8.2348115337244487E-01
3L_17144947_SNP G A 0.1451 28 165 0.4692 3.4383144457699488E-01
3L_17144965_SNP C G 0.4921 93 96 0.2866 2.8798260595987346E-01
3L_17145071_SNP T G 0.3135 58 127 0.6411 4.8343037405092459E-01
3L_17145098_SNP G A 0.3427 61 117 0.09983 1.1924397124225428E-01
3L_17145103_SNP A T 0.3789 61 100 0.1508 1.4465946821538211E-01
3L_17145229_INS AAATTGAACAA A 0.06316 12 178 0.8719 8.5359138728396888E-01
3L_17145233_SNP G A 0.05789 11 179 0.5518 5.4538165563574692E-01
3L_17145234_SNP T C 0.0582 11 178 0.4688 4.6613207455134831E-01
3L_17145241_SNP A G 0.3297 60 122 0.1943 2.1307398567761948E-01
3L_17145242_SNP A G 0.326 59 122 0.1885 2.0317658453272136E-01
3L_17145292_SNP A G 0.06533 13 186 0.4182 4.4322075835707764E-01
3L_17145306_SNP G A 0.1606 31 162 0.8667 9.5523715489657135E-01
3L_17145451_SNP C G 0.2842 54 136 0.5997 7.5688547723991628E-01
3L_17145454_SNP T A 0.299 58 136 0.5148 5.2566999679080251E-01
3L_17145476_SNP G A 0.06122 12 184 0.7309 7.2077956217878092E-01
3L_17145566_SNP T A 0.07179 14 181 0.4527 3.7191741442586279E-01
3L_17145617_SNP A G 0.06283 12 179 0.3953 2.2685558247713289E-01
3L_17145629_SNP A T 0.1421 27 163 0.2714 5.1754746453786993E-01
3L_17145631_SNP C G 0.4333 78 102 0.7415 6.1525968696726285E-01
3L_17145800_SNP T A 0.3369 63 124 0.7931 9.1682673325258879E-01
3L_17145867_SNP A T 0.06701 13 181 0.2751 1.6038268710412806E-01
3L_17145923_SNP A T 0.08205 16 179 0.9798 7.8197563635784884E-01
3L_17145925_SNP G A 0.08718 17 178 0.4578 4.9522026320435864E-01
3L_17145948_SNP T G 0.4974 94 95 0.5887 4.7914998556808686E-01
3L_17145961_SNP T C 0.3957 74 113 0.9214 9.4954628601055324E-01
3L_17145985_SNP C A 0.4973 92 93 0.5822 4.8587377628959427E-01
3L_17146086_SNP T C 0.3723 70 118 0.8881 9.3210835058876862E-01
3L_17146160_SNP A C 0.05076 10 187 0.01627 1.7057848822265406E-02
3L_17146169_SNP T C 0.1015 20 177 0.4379 5.3905349927647661E-01
3L_17146307_SNP A G 0.1429 28 168 0.5597 5.8163382052665291E-01
3L_17146401_SNP G T 0.4765 81 89 0.7788 9.3888087043628488E-01
3L_17146420_SNP G C 0.07692 15 180 0.8301 9.4755604953893824E-01
3L_17146430_SNP G A 0.1204 23 168 0.2316 1.7094959961276424E-01
3L_17146511_SNP G T 0.4033 73 108 0.3313 5.5918340449770720E-01
3L_17146518_SNP T G 0.3874 74 117 0.3341 3.9119228909079995E-01
3L_17146741_SNP C T 0.05584 11 186 0.02962 3.8939262867343151E-02
3L_17146755_SNP A C 0.06599 13 184 0.9745 7.5296431229208460E-01
3L_17146806_SNP A T 0.1257 24 167 0.4032 4.4971697856607673E-01
3L_17146818_SNP G C 0.1728 33 158 0.2744 1.2475748133644404E-01
3L_17146988_SNP A G 0.07179 14 181 0.505 3.6329232959733559E-01
3L_17147112_SNP T A 0.07732 15 179 0.405 2.6784754128444399E-01
3L_17147184_SNP A G 0.08995 17 172 0.5442 5.4692480882593331E-01
3L_17147239_SNP A C 0.2346 42 137 0.513 4.1952182375106761E-01
3L_17147283_SNP G C 0.2835 55 139 0.8427 9.5518975024634911E-01
3L_17147346_SNP C A 0.08377 16 175 0.9665 7.2031867744831013E-01
3L_17147357_SNP A G 0.06667 13 182 0.4092 2.6516777720151918E-01
3L_17147361_SNP G C 0.06061 12 186 0.3801 3.7980076139310603E-01
3L_17147368_SNP G A 0.4603 87 102 0.2514 2.5741236142942203E-01
3L_17147377_SNP A G 0.4263 81 109 0.2798 2.8647063166573561E-01
3L_17147431_SNP C T 0.4895 93 97 0.09375 7.7956993893547044E-02
3L_17147505_SNP A G 0.4074 77 112 0.7122 6.7602997564815748E-01
3L_17147540_SNP A G 0.369 69 118 0.7115 4.8212376966551584E-01
3L_17147553_SNP A T 0.07614 15 182 0.2889 3.6896920106292364E-01
3L_17147600_SNP A G 0.07692 15 180 0.6032 5.4004879308381581E-01
3L_17147664_SNP C A 0.2903 54 132 0.4299 3.9404681403539821E-01
3L_17147731_SNP T C 0.3804 70 114 0.9967 9.8826747603672804E-01
3L_17147755_SNP T G 0.08947 17 173 0.2689 3.6468932556423006E-01
3L_17147807_SNP G A 0.2579 49 141 0.1895 1.2118026726870790E-01
3L_17147822_SNP G A 0.4162 77 108 0.7256 7.1383206660010723E-01
3L_17147838_SNP C G 0.07614 15 182 0.2718 2.8393858163050578E-01
3L_17147918_SNP G A 0.07143 14 182 0.8749 8.6226550827034443E-01
3L_17147921_SNP A T 0.3021 58 134 0.9377 9.3527922897388893E-01
3L_17147924_SNP G C 0.06701 13 181 0.888 7.9748334410464494E-01
3L_17147930_SNP A G 0.06667 13 182 0.9614 9.2270175446163694E-01
3L_17148165_SNP A C 0.1895 36 154 0.8616 5.8129612998012414E-01
3L_17148203_SNP T C 0.1818 34 153 0.9899 9.7842367031626110E-01
3L_17148367_SNP T A 0.05076 10 187 0.04047 3.8380469742723029E-02
3L_17148410_SNP T C 0.09184 18 178 0.33 1.2923257549178135E-01
3L_17148664_SNP A T 0.05076 10 187 0.02738 3.3490033047207775E-02
3L_17148792_SNP G T 0.09326 18 175 0.9209 6.7334183867539577E-01
3L_17149058_SNP A G 0.06186 12 182 0.5878 7.0024389668850362E-01
3L_17149300_SNP G C 0.1902 35 149 0.9939 8.0299774816236513E-01
3L_17149431_SNP C T 0.06667 13 182 0.6339 6.0732731466988388E-01
3L_17149609_SNP A T 0.06186 12 182 0.9188 5.4453934503023338E-01
3L_17149782_SNP A G 0.07937 15 174 0.9268 5.6964123997916871E-01
3L_17149904_SNP T A 0.06599 13 184 0.9057 6.9464478250336770E-01
3L_17149916_SNP A G 0.3298 63 128 0.3693 2.9568877705589203E-01
3L_17149989_SNP C T 0.09375 18 174 0.9974 6.4282024034562213E-01
3L_17150092_SNP A G 0.1693 32 157 0.6709 8.3480510148383247E-01
3L_17150308_SNP G C 0.08808 17 176 0.6115 3.1548105125748493E-01
3L_17150401_SNP A G 0.2344 45 147 0.1992 2.0439960017316894E-01
3L_17150515_SNP G T 0.07812 15 177 0.8684 9.2986638006233091E-01
3L_17150517_SNP G A 0.4167 80 112 0.5792 4.3167953237987988E-01
3L_17150521_SNP C A 0.4074 77 112 0.5562 4.4184374502363333E-01
3L_17150525_INS AA A 0.3687 66 113 0.6547 8.4606497082782517E-01
3L_17150539_SNP C T 0.4096 77 111 0.8724 7.8793436133952033E-01
3L_17150577_SNP C A 0.4202 79 109 0.707 6.6805491369335579E-01
3L_17150627_SNP T C 0.06218 12 181 0.7071 3.7102618641339202E-01
3L_17150631_SNP G A 0.3538 69 126 0.1605 1.2837550945600062E-01
3L_17150706_SNP T A 0.1633 32 164 0.3635 4.6676057649238756E-01
3L_17150718_SNP G C 0.2539 49 144 0.2965 3.0493434114562623E-01
3L_17150720_SNP A G 0.08205 16 179 0.4866 4.5539940017283975E-01
3L_17151013_SNP G A 0.07143 14 182 0.4941 4.3664562638359561E-01
3L_17151178_SNP C G 0.254 48 141 0.3565 1.6655181516865181E-01
3L_17151224_SNP T C 0.4362 82 106 0.5941 5.5332355791921106E-01
3L_17151264_SNP C G 0.4521 85 103 0.9246 8.5016582984499978E-01
3L_17151290_SNP G C 0.2526 48 142 0.3771 2.3938428924831423E-01
3L_17151417_SNP A G 0.4869 93 98 0.9299 8.2565220797551242E-01
3L_17151550_SNP C G 0.05208 10 182 0.6785 5.4736021630560194E-01
3L_17151555_SNP C A 0.1421 27 163 0.1439 9.9310324119776472E-02
3L_17151781_SNP A G 0.05208 10 182 0.255 2.6736061092509211E-01
3L_17151831_SNP T C 0.08421 16 174 0.5109 2.8955011336302749E-01
3L_17151891_INS TT T 0.05759 11 180 0.663 8.5752642036001048E-01
3L_17152005_INS AGAATA A 0.1104 18 145 0.8676 8.4374564901603599E-01
3L_17152065_SNP A G 0.1989 37 149 0.8204 7.8374018971428483E-01
3L_17152093_SNP A C 0.1237 24 170 0.09875 1.1692306387044304E-01
3L_17152122_SNP A C 0.06186 12 182 0.0692 7.9280124759500359E-02
3L_17152257_SNP T C 0.06061 12 186 0.5367 3.5705938932194203E-01
3L_17152284_SNP G C 0.1077 21 174 0.7285 8.3562508525732038E-01
3L_17152487_SNP T C 0.4811 89 96 0.7 6.0166650667058597E-01
3L_17152705_SNP G A 0.4866 91 96 0.3024 2.3990237768954714E-01
3L_17152884_SNP T A 0.2849 53 133 0.8789 9.5041190475760262E-01
3L_17152888_SNP A C 0.2812 54 138 0.9265 8.3428968349788735E-01
3L_17152895_SNP T C 0.06122 12 184 0.02082 2.5245966909581342E-02
3L_17152905_SNP T C 0.2827 54 137 0.961 8.3842271080086017E-01
3L_17152914_SNP A G 0.2842 54 136 0.8129 7.0393948198896550E-01
3L_17153075_SNP T G 0.2593 49 140 0.1669 1.4098198231266301E-01
3L_17153082_SNP G A 0.4074 77 112 0.179 1.6537122459091325E-01
3L_17153354_SNP A G 0.4066 74 108 0.1323 1.3122379711334620E-01
3L_17153411_SNP A G 0.25 47 141 0.2356 1.9741619609826511E-01
3L_17153465_SNP T G 0.06091 12 185 0.541 3.6044092194395572E-01
3L_17153502_SNP G A 0.07653 15 181 0.4173 3.3246884848577762E-01
3L_17153572_SNP T C 0.114 22 171 0.6867 8.6021625485914344E-01
3L_17153833_SNP A C 0.09744 19 176 0.9659 5.9722452604058807E-01
3L_17153866_SNP C G 0.06533 13 186 0.8584 8.6151999133213608E-01
3L_17153887_SNP T A 0.3027 56 129 0.2616 3.0917307714968478E-01
3L_17153896_SNP C G 0.2995 56 131 0.3004 2.8557120083565801E-01
3L_17153919_SNP T C 0.2394 45 143 0.1386 9.1733878387172840E-02
3L_17154003_SNP C T 0.3105 59 131 0.2625 2.8101585963401465E-01
3L_17154192_SNP A G 0.1526 29 161 0.2199 1.1936343098293611E-01
3L_17154239_SNP C A 0.1031 20 174 0.3603 3.7235375771550105E-01
3L_17154277_SNP T G 0.2063 39 150 0.4115 3.8897354655994087E-01
3L_17154300_SNP G A 0.1979 37 150 0.464 4.5658891310024063E-01
3L_17154314_SNP A G 0.1935 36 150 0.3962 3.8503900800449442E-01
3L_17154336_SNP T C 0.4565 84 100 0.07419 6.9836020670508814E-02
3L_17154341_SNP G A 0.05181 10 183 0.506 3.2432501791141866E-01
3L_17154343_INS TT T 0.06283 12 179 0.5475 5.6358315005068171E-01
3L_17154374_INS ATTACATATGT A 0.09341 17 165 0.5607 4.7663161232742068E-01
3L_17154413_SNP C T 0.4754 87 96 0.7232 7.3234392722459485E-01
3L_17154419_SNP T A 0.4751 86 95 0.7434 7.4629729671714329E-01
3L_17154422_SNP C G 0.4667 84 96 0.6706 6.8071084760125289E-01
3L_17154478_SNP C T 0.2337 43 141 0.3846 4.0379774221351550E-01
3L_17154544_INS T TT 0.2135 38 140 0.2427 2.4163661578293560E-01
3L_17154716_DEL T TT 0.2753 49 129 0.2321 3.9220739782196945E-01
3L_17154736_INS G GGGATAAGGAAGGAGATTCATATGGGGTCCGG 0.1892 35 150 0.3353 3.0903218661999476E-01
3L_17154983_SNP T C 0.05556 11 187 0.04027 3.6732501305902894E-02
3L_17154984_SNP T C 0.05128 10 185 0.02619 3.0901090405754256E-02
3L_17155024_SNP G A 0.1414 27 164 0.6441 5.9038024394902799E-01
3L_17155062_SNP T G 0.1959 38 156 0.4461 5.9939118982511275E-01
3L_17155219_SNP A G 0.05556 11 187 0.04027 3.6732501305902894E-02
3L_17155223_SNP C T 0.1295 25 168 0.4153 4.6023765715104203E-01
3L_17155358_SNP A T 0.4947 93 95 0.1511 1.0868850288578491E-01
3L_17155375_SNP A T 0.3874 74 117 0.4643 4.7178489340883245E-01
3L_17155377_SNP G A 0.3874 74 117 0.4944 4.8418976920576473E-01
3L_17155380_SNP A C 0.4294 73 97 0.2633 2.4183558169139074E-01
3L_17155384_SNP C G 0.3842 73 117 0.5218 5.3822244440306921E-01
3L_17155385_SNP C A 0.3862 73 116 0.4231 4.3944141128614367E-01
3L_17155397_INS TGCATAGAAAACACAGT T 0.3874 74 117 0.5183 5.3436487536869781E-01
3L_17155400_SNP G T 0.3817 71 115 0.5024 4.5260421609479928E-01
3L_17155409_SNP C G 0.06122 12 184 0.0647 7.1931884455176426E-02
3L_17155413_INS TT T 0.3968 75 114 0.5185 4.8630817577195773E-01
3L_17155417_SNP G T 0.3883 73 115 0.5132 5.0927297302989749E-01
3L_17155421_DEL C CTTGTT 0.383 72 116 0.4989 4.6087657314238351E-01
3L_17155428_SNP G T 0.3915 74 115 0.6011 5.7501686678689823E-01
3L_17155559_SNP G A 0.4 76 114 0.04707 6.5646814851433033E-02
3L_17155661_SNP G C 0.1192 23 170 0.4421 4.6842020299699461E-01
3L_17155728_SNP A C 0.05584 11 186 0.9843 8.5913030329310947E-01
3L_17155951_DEL T TTT 0.2022 36 142 0.7221 3.7708444274565234E-01
3L_17156425_SNP A G 0.247 41 125 0.2712 2.9202965066774533E-01
3L_17156464_SNP A G 0.2738 46 122 0.5043 4.0801302167161979E-01
3L_17156607_SNP G T 0.388 71 112 0.7487 5.5572264525041248E-01
3L_17156863_SNP C T 0.08854 17 175 0.9225 7.6544070217585791E-01
3L_17156963_SNP G C 0.4497 85 104 0.9491 8.4812411870791959E-01
3L_17156976_SNP A T 0.4468 84 104 0.9507 8.7068126423247327E-01
3L_17156985_SNP G A 0.4444 84 105 0.8977 7.8157509293488170E-01
3L_17156994_SNP C T 0.4474 85 105 0.938 8.3291569882703886E-01
3L_17156999_SNP A T 0.4521 85 103 0.8314 7.3058537571203619E-01
3L_17157013_SNP C T 0.4427 85 107 0.7938 7.0153014394744284E-01
3L_17157024_SNP T G 0.4392 83 106 0.7139 6.2247775962609653E-01
3L_17157026_INS A AA 0.4404 85 108 0.9565 8.9337994127715625E-01
3L_17157090_SNP G A 0.4444 84 105 0.7961 7.4260775806775492E-01
3L_17157101_SNP C A 0.4754 87 96 0.8707 8.8032728698294560E-01
3L_17157105_INS GAG G 0.3764 67 111 0.52 3.8773532023907009E-01
3L_17157202_SNP A G 0.05051 10 188 0.01592 1.6901330843343814E-02
3L_17157237_SNP C T 0.4316 82 108 0.8109 7.4116194127557056E-01
3L_17157240_SNP T C 0.4503 86 105 0.8833 7.9451531777113960E-01
3L_17157251_SNP C A 0.455 86 103 0.9716 9.0248660177838591E-01
3L_17157321_SNP G A 0.1094 21 171 0.7692 5.6400653592375571E-01
3L_17157408_SNP A T 0.1295 25 168 0.9506 9.4595457697429308E-01
3L_17157519_DEL A ACACC 0.1333 26 169 0.7695 8.4394024102530274E-01
3L_17157526_DEL A AAACCAC 0.1378 27 169 0.7994 8.6551055172941660E-01
3L_17157536_DEL TTTA ACCGGCT 0.1385 27 168 0.8143 8.7885009344285092E-01
3L_17157545_SNP G C 0.134 26 168 0.8411 8.7703180418082083E-01
3L_17157550_SNP C T 0.1378 27 169 0.7994 8.6551055172941660E-01
3L_17157553_SNP T G 0.1289 25 169 0.9497 9.1944923687603075E-01
3L_17157556_SNP T G 0.1378 27 169 0.8057 8.6608138100046106E-01
3L_17157558_DEL CAA TGCTTTTC 0.134 26 168 0.7357 7.7162393758717207E-01
3L_17157567_SNP A T 0.1282 25 170 0.6975 7.1461253505660260E-01
3L_17157570_DEL C TTTGCTGATTTT 0.134 26 168 0.7357 7.7162393758717207E-01
3L_17157592_SNP G C 0.1186 23 171 0.6998 7.3942904591190695E-01
3L_17157594_SNP A C 0.1276 25 171 0.7108 7.6965301756213922E-01
3L_17157598_SNP C G 0.1237 24 170 0.8321 9.1767467147831971E-01
3L_17157602_DEL G TTTT 0.1289 25 169 0.7295 7.8532637055157606E-01
3L_17157609_DEL C CCCTTTTT 0.1053 20 170 0.7926 8.2938846857848625E-01
3L_17157618_SNP T G 0.08649 16 169 0.7295 9.4087069928375000E-01
3L_17157621_SNP C A 0.06557 12 171 0.8315 9.9951460275450954E-01
3L_17157622_DEL A ATT 0.06522 12 172 0.9084 6.3171677965478712E-01
3L_17157659_INS ACTA A 0.05208 10 182 0.7409 7.5086266132697677E-01
3L_17157660_SNP C G 0.4074 66 96 0.8489 8.1860734841870098E-01
3L_17157662_SNP A G 0.4233 69 94 0.6534 5.8313949238429674E-01
3L_17157670_SNP C T 0.4142 70 99 0.5326 4.3500933232706007E-01
3L_17157680_SNP T A 0.4652 87 100 0.8696 8.2923879866446260E-01
3L_17157707_SNP A G 0.4521 85 103 0.9991 9.9444151160954830E-01
3L_17157734_SNP A G 0.4545 85 102 0.9767 8.9693538944223639E-01
3L_17157743_SNP G C 0.4599 86 101 0.8991 7.9632403954483444E-01
3L_17157744_SNP G T 0.4474 85 105 0.57 5.0539875716106197E-01
3L_17157746_SNP C G 0.4645 85 98 0.7099 6.3285902790662663E-01
3L_17157749_SNP T A 0.4521 85 103 0.9568 8.8777162585673464E-01
3L_17157783_SNP C G 0.4324 80 105 0.769 6.6193788566108969E-01
3L_17157815_SNP A C 0.1348 24 154 0.2483 2.3027333495689239E-01
3L_17157865_INS AA A 0.08982 15 152 0.7205 4.8698271991944708E-01
3L_17157880_DEL T TT 0.08995 17 172 0.8509 8.8503013753530135E-01
3L_17157896_SNP T A 0.4516 84 102 0.5866 5.7841727877886351E-01
3L_17157905_DEL A AAATCTATGGTCTTCAGAGATA 0.2011 38 151 0.8795 7.8852010456005051E-01
3L_17157973_SNP C T 0.2053 39 151 0.8979 9.6129646272782387E-01
3L_17157977_INS ACATA A 0.2446 45 139 0.4659 4.6476999157451770E-01
3L_17158046_SNP T C 0.1958 37 152 0.867 7.9291354686180981E-01
3L_17158061_SNP T G 0.05584 11 186 0.6525 4.3150377772719839E-01
3L_17158193_SNP T C 0.2032 38 149 0.6034 6.8822314883403024E-01
3L_17158369_SNP G C 0.4521 85 103 0.432 3.8222205182377456E-01
3L_17158722_SNP C T 0.05584 11 186 0.6392 7.6101407137648569E-01
3L_17158731_SNP A G 0.3057 59 134 0.5244 4.6086839637991417E-01
3L_17159017_DEL C CTGTTCAGCGAAACG 0.08718 17 178 0.5489 3.6652841028100025E-01
3L_17159024_SNP C G 0.05714 10 165 0.7724 7.1721882810882442E-01
3L_17159071_SNP A C 0.05025 10 189 0.3846 4.3365228132746014E-01
3L_17159188_INS A AA 0.4114 72 103 0.3342 2.2774771643206970E-01
3L_17159191_SNP G C 0.134 26 168 0.03359 2.7267121343433166E-02
3L_17159205_SNP A G 0.3704 70 119 0.4855 5.0574714700735957E-01
3L_17159248_SNP C G 0.4118 77 110 0.8361 8.2980699072693065E-01
3L_17159256_SNP T A 0.3777 71 117 0.3818 3.2141694350529415E-01
3L_17159258_SNP T C 0.3838 71 114 0.3348 2.8069020304718328E-01
3L_17159285_SNP A G 0.3904 73 114 0.2312 1.9139387337356040E-01
3L_17159309_SNP G A 0.4162 77 108 0.2992 2.5505751719383307E-01
3L_17159337_SNP A G 0.4372 80 103 0.9313 9.4448920621147392E-01
3L_17159339_DEL A AATATC 0.06842 13 177 0.1189 1.0105676732712221E-01
3L_17159366_SNP G A 0.1309 25 166 0.006746 4.1097575813614584E-03
3L_17159396_SNP A C 0.1711 32 155 0.01763 2.2834596768510872E-02
3L_17159468_SNP T C 0.09326 18 175 0.879 9.8618871920646456E-01
3L_17159503_SNP T C 0.05914 11 175 0.3983 5.2994606211042461E-01
3L_17159514_SNP T C 0.3495 65 121 0.1301 9.9796320888676071E-02
3L_17159566_SNP A G 0.114 22 171 0.9935 8.7492541839255178E-01
3L_17159581_SNP C T 0.05076 10 187 0.3486 3.7111678086985178E-01
3L_17159641_SNP A G 0.05051 10 188 0.3882 4.3887756645126796E-01
3L_17159722_SNP A T 0.3073 59 133 0.2634 1.4241580975475199E-01
3L_17159754_INS AT A 0.1514 28 157 0.9491 8.9547723508359778E-01
3L_17159757_INS AA A 0.1585 26 138 0.7374 3.2955889731815802E-01
3L_17159914_SNP C T 0.1031 20 174 0.1611 1.1908769823462384E-01
3L_17159923_INS AA A 0.06878 13 176 0.647 4.5872440815652482E-01
3L_17159927_SNP C T 0.1031 20 174 0.5368 3.8729430070159843E-01
3L_17159956_INS GAAAA G 0.1036 20 173 0.3079 2.3207419024578224E-01
3L_17159985_SNP A G 0.1077 21 174 0.2418 2.6614309583003448E-01
3L_17160073_SNP G A 0.162 29 150 0.09825 6.9062733295318562E-02
3L_17160499_SNP T C 0.05025 10 189 0.7058 8.2712923908515923E-01
3L_17160517_SNP A G 0.3422 64 123 0.7439 8.0086690321239773E-01
3L_17160690_SNP A G 0.1026 20 175 0.4119 2.6872986990960845E-01
3L_17160789_SNP A C 0.2812 54 138 0.4847 6.2619159111506417E-01
3L_17161035_SNP A T 0.4225 79 108 0.8566 7.2550017641704867E-01
3L_17161224_SNP A T 0.3298 63 128 0.4311 4.1766433543076642E-01
3L_17161290_SNP A T 0.3957 74 113 0.438 5.0974323069670913E-01
3L_17161304_SNP T C 0.3901 71 111 0.4501 4.9875094913117468E-01
3L_17161312_SNP A G 0.3978 74 112 0.4177 4.3647838579412013E-01
3L_17161331_SNP T C 0.3476 65 122 0.6762 6.1695495935611833E-01
3L_17161367_SNP T C 0.3913 72 112 0.5765 7.1107071585473502E-01
3L_17161414_SNP A C 0.1579 30 160 0.4834 4.6954524028912192E-01
3L_17161471_SNP T G 0.2556 46 134 0.9276 8.2683481614947407E-01
3L_17161475_SNP G A 0.3989 73 110 0.2187 2.3915776205892958E-01
3L_17161501_SNP T A 0.3704 60 102 0.2043 2.6967274936991403E-01
3L_17161503_INS GA G 0.3625 58 102 0.4615 4.8192427920867353E-01
3L_17161532_SNP C A 0.1005 19 170 0.491 5.2630690699159954E-01
3L_17161563_SNP T G 0.09783 18 166 0.351 4.3011390778319192E-01
3L_17161880_SNP T C 0.2193 41 146 0.7319 8.7997073639674006E-01
3L_17162394_SNP A C 0.05584 11 186 0.01981 3.0844361532547548E-02
3L_17162417_DEL TGCCACCCATCT T 0.3253 54 112 0.4905 5.8742325295929620E-01
3L_17162791_SNP T C 0.1026 20 175 0.3792 2.4433411846273689E-01
3L_17162805_SNP C T 0.3583 67 120 0.783 9.1228261413531508E-01
3L_17163012_SNP T G 0.1237 24 170 0.3152 2.1233212492944153E-01
3L_17163043_SNP G C 0.3121 54 119 0.6523 6.3502697570786282E-01
3L_17163055_SNP T C 0.1289 25 169 0.3892 2.6279258902815261E-01
3L_17163067_SNP A G 0.1392 27 167 0.4284 3.1662992689806968E-01
3L_17163113_SNP A T 0.1198 23 169 0.3923 4.2466996249423827E-01
3L_17163114_SNP T C 0.1237 24 170 0.4204 4.6746191808287352E-01
3L_17163150_SNP G A 0.3523 68 125 0.8111 9.2361981980673025E-01
3L_17163163_SNP T A 0.1927 37 155 0.4707 4.1143584686361090E-01
3L_17163220_SNP A G 0.1077 21 174 0.2398 2.7009581569046970E-01
3L_17163314_SNP A G 0.0804 16 183 0.05961 9.3425052573216982E-02
3L_17163316_SNP C A 0.4811 89 96 0.4514 3.2901247626376673E-01
3L_17163331_SNP A G 0.07692 15 180 0.614 6.3902984534988716E-01
3L_17163373_SNP G T 0.3825 70 113 0.4266 5.2625843686149687E-01
3L_17163374_SNP A T 0.3523 62 114 0.3395 3.0055944949529689E-01
3L_17163383_INS TTGGCGGT T 0.06806 13 178 0.5744 3.2276785609510661E-01
3L_17163393_SNP G T 0.1053 20 170 0.5642 4.2535714754361464E-01
3L_17163442_SNP A T 0.2312 43 143 0.8407 9.3914277629224108E-01
3L_17163573_SNP G C 0.3636 68 119 0.9068 9.8585832599939749E-01
3L_17163919_SNP A G 0.3073 59 133 0.06581 5.2456828480785173E-02
3L_17163943_DEL C CGGTTGGC 0.2811 52 133 0.4252 3.5054176519270897E-01
3L_17164033_SNP C T 0.2969 57 135 0.2266 1.7938726922729198E-01
3L_17164142_SNP T A 0.08556 16 171 0.01036 7.3636757539695067E-03
3L_17164192_SNP T C 0.07937 15 174 0.01418 1.8617899043040613E-02
3L_17164200_DEL C CC 0.05556 10 170 0.0004247 1.4490129156062427E-03
3L_17164442_SNP T C 0.1978 36 146 0.4261 3.1723455925497102E-01
3L_17164471_SNP G T 0.2228 41 143 0.4143 4.2303773706694436E-01
3L_17164473_SNP A G 0.2216 41 144 0.4035 4.3064341556857721E-01
3L_17164479_SNP C T 0.2022 37 146 0.3536 3.3711640811642007E-01
3L_17164480_SNP A C 0.05155 10 184 0.7173 4.8286201509881199E-01
3L_17164524_SNP T A 0.05181 10 183 0.7805 9.4008525530461506E-01
3L_17164536_SNP G A 0.05584 11 186 0.6862 8.3334762921355088E-01
3L_17164608_SNP A G 0.05051 10 188 0.4863 5.7143521432592259E-01
3L_17164644_SNP A G 0.1762 34 159 0.3969 3.6093372417605241E-01
3L_17164756_SNP A C 0.05556 11 187 0.05844 6.3986944170706647E-02
3L_17164794_SNP C A 0.2222 42 147 0.3532 3.1859689501971156E-01
3L_17164972_SNP G C 0.1466 28 163 0.3461 3.5173450276018947E-01
3L_17164989_DEL C CC 0.25 46 138 0.1524 9.1821881395911298E-02
3L_17165047_SNP T A 0.2917 56 136 0.435 4.9940057926217274E-01
3L_17165196_SNP G C 0.4432 82 103 0.8774 9.5826008142145158E-01
3L_17165204_SNP T G 0.3483 62 116 0.8029 8.1563252700385003E-01
3L_17165206_INS GG G 0.1364 24 152 0.4124 3.5424282805880092E-01
3L_17165467_SNP G A 0.1099 21 170 0.3957 4.5395548752985548E-01
3L_17165534_DEL A ACC 0.06736 13 180 0.0143 1.8819510601833598E-02
3L_17165538_DEL A AGACG 0.07216 14 180 0.02557 3.5821501988760190E-02
3L_17165568_SNP G C 0.08718 17 178 0.05909 7.6576962057789591E-02
3L_17165596_SNP A G 0.3032 57 131 0.02962 2.8264004569265699E-02
3L_17165640_SNP T C 0.06701 13 181 0.1083 1.3198807054070261E-01
3L_17165668_SNP A C 0.07143 14 182 0.1545 1.9435350225207837E-01
3L_17165671_SNP A T 0.07179 14 181 0.1551 1.9372493527422618E-01
3L_17165676_DEL T TGCATTT 0.07143 14 182 0.1545 1.9435350225207837E-01
3L_17165699_SNP G A 0.1804 35 159 0.3071 2.2677543558589108E-01
3L_17165706_SNP A T 0.1813 35 158 0.313 2.3413083883266717E-01
3L_17165717_INS TATTGCAA T 0.4565 84 100 0.2166 1.4646229199035143E-01
3L_17165719_INS ATTGCAATA A 0.06736 13 180 0.5752 7.1339166646113028E-01
3L_17165720_INS AC A 0.1753 34 160 0.3207 2.0862889242369687E-01
3L_17165728_SNP C A 0.2634 49 137 0.3485 4.7236456955133432E-01
3L_17165730_SNP A T 0.262 49 138 0.3767 5.1517979682757775E-01
3L_17165749_SNP T C 0.4525 81 98 0.3193 2.8073049790958116E-01
3L_17165765_DEL T TA 0.4581 82 97 0.3618 3.4753288927506221E-01
3L_17165777_SNP A C 0.4659 82 94 0.2836 2.5906348132583101E-01
3L_17165788_SNP C G 0.4716 83 93 0.286 2.7053621938726680E-01
3L_17165797_SNP C T 0.06736 13 180 0.07991 1.0136173681355298E-01
3L_17165819_SNP G T 0.4775 85 93 0.3146 2.4013006609546961E-01
3L_17165843_SNP C T 0.4444 80 100 0.1615 1.4613668256989953E-01
3L_17165888_SNP C G 0.4615 78 91 0.006384 4.9350122703062591E-03
3L_17165892_SNP A G 0.1198 23 169 0.06975 8.8923665095072879E-02
3L_17165912_SNP A T 0.1474 28 162 0.1274 1.2001265069848210E-01
3L_17165920_SNP A G 0.2299 43 144 0.02158 2.4352254373839841E-02
3L_17165963_SNP A G 0.1804 35 159 0.8906 8.7334292698638638E-01
3L_17165994_DEL C CCGAA 0.1701 33 161 0.001281 8.5376868501146907E-04
3L_17166022_SNP C T 0.2903 54 132 0.4247 4.8801440647419136E-01
3L_17166054_DEL T TT 0.2111 38 142 0.06341 5.5977830955298895E-02
3L_17166086_SNP A G 0.2335 39 128 0.4947 4.9670840066665800E-01
3L_17166095_SNP C G 0.2384 41 131 0.6437 7.6055325316862499E-01
3L_17166271_SNP G T 0.08671 15 158 0.2227 1.6805907145636045E-01
3L_17166276_SNP C T 0.2316 41 136 0.4942 4.5414734091119358E-01
3L_17166294_SNP C G 0.1047 20 171 0.1425 1.5514044503762825E-01
3L_17166299_SNP A C 0.06154 12 183 0.8325 8.0648428460264165E-01
3L_17166325_SNP G A 0.3757 68 113 0.8433 8.1857061235502093E-01
3L_17166358_SNP G T 0.08673 17 179 0.1178 1.2808734635660046E-01
3L_17166403_SNP T C 0.4171 73 102 0.2833 3.0530344117192121E-01
3L_17166549_DEL AGGATAACATTATT A 0.1839 32 142 0.2533 2.5285826285922453E-01
3L_17166582_SNP T A 0.2143 42 154 0.06416 8.2014749771864667E-02
3L_17166602_SNP T C 0.08163 16 180 0.6079 6.2718134980774698E-01
3L_17166639_SNP T C 0.2188 42 150 0.1851 1.9949524459125456E-01
3L_17166704_SNP T G 0.1957 36 148 0.3018 2.5230375484763368E-01
3L_17166751_SNP G T 0.4716 83 93 0.4298 4.5322323606090253E-01
3L_17166755_SNP T A 0.4686 82 93 0.4102 4.2907953028174661E-01
3L_17166758_DEL A ACCA 0.07821 14 165 0.06505 2.2891157494196968E-01
3L_17166759_SNP G C 0.2086 34 129 0.08763 1.4354781783815473E-01
3L_17166774_SNP A T 0.08108 15 170 0.06512 1.0732394825110325E-01
3L_17166798_SNP C G 0.08743 16 167 0.7955 7.6815452723369604E-01
3L_17166824_SNP T G 0.07979 15 173 0.1404 1.7859514092987783E-01
3L_17166827_SNP T A 0.07527 14 172 0.1345 1.7479964716763641E-01
3L_17166836_SNP T A 0.07487 14 173 0.1096 1.6527403389330531E-01
3L_17166870_SNP A T 0.07692 15 180 0.05624 7.6311210175842692E-02
3L_17166880_SNP A C 0.09231 18 177 0.1721 2.1449742096106938E-01
3L_17166883_SNP A T 0.08763 17 177 0.1406 1.6956687369459200E-01
3L_17166884_SNP T C 0.08808 17 176 0.1552 1.8235509410696815E-01
3L_17166888_SNP A G 0.09231 18 177 0.1502 1.9329233876001317E-01
3L_17166893_SNP A T 0.09184 18 178 0.1498 1.9446260641680013E-01
3L_17166897_SNP G A 0.08763 17 177 0.159 2.0948590874660200E-01
3L_17166898_SNP A C 0.2312 43 143 0.3178 3.9539255457736044E-01
3L_17166901_SNP C A 0.08718 17 178 0.1407 1.8710077110348089E-01
3L_17166902_SNP G T 0.09184 18 178 0.1498 1.9446260641680013E-01
3L_17166910_SNP A G 0.09424 18 173 0.154 1.8769815558998371E-01
3L_17166914_INS AAC T 0.09137 18 179 0.1469 1.9249735923293720E-01
3L_17166917_SNP A T 0.08247 16 178 0.172 4.5690249148127104E-01
3L_17166920_MNP GGT AAC 0.09137 18 179 0.1469 1.9249735923293720E-01
3L_17166925_SNP A T 0.09184 18 178 0.1519 1.9923364563054136E-01
3L_17166927_SNP G A 0.08718 17 178 0.9137 9.5544699458214599E-01
3L_17166931_SNP T A 0.08718 17 178 0.1655 4.0869743376121481E-01
3L_17166934_INS AA A 0.09137 18 179 0.1469 1.9249735923293720E-01
3L_17166939_SNP T A 0.08247 16 178 0.1282 3.7161518795025572E-01
3L_17166943_SNP T A 0.08247 16 178 0.1282 3.7161518795025572E-01
3L_17166944_SNP A T 0.08763 17 177 0.12 1.7566446929055646E-01
3L_17166946_INS TTTAAA T 0.08247 16 178 0.1374 3.8465882155813313E-01
3L_17166948_SNP T C 0.3245 61 127 0.7311 6.6560586193120330E-01
3L_17166952_INS ACA C 0.06186 12 182 0.03417 1.8245729614846806E-01
3L_17167176_SNP T C 0.3936 74 114 0.1704 1.9594307003961875E-01
3L_17167177_SNP T C 0.3947 75 115 0.1776 2.1277734989885422E-01
3L_17167728_SNP A G 0.1152 22 169 0.06501 1.0832617516066456E-01
3L_17167729_SNP T C 0.1946 36 149 0.4317 3.1524577734771986E-01
3L_17167769_SNP G C 0.1192 23 170 0.2354 2.5381025770691468E-01
3L_17167795_SNP A G 0.05128 10 185 0.3884 4.1628191865487185E-01
3L_17167810_SNP G A 0.06566 13 185 0.04134 4.4185830340225954E-02
3L_17167860_MNP CAGG TCAA 0.09231 18 177 0.5834 5.8725056301882383E-01
3L_17167872_SNP T G 0.09694 19 177 0.6183 6.2869973022040715E-01
3L_17167875_SNP G T 0.0829 16 177 0.805 7.7527139825393399E-01
3L_17167878_SNP C T 0.09231 18 177 0.8156 7.8971316259067237E-01
3L_17167884_DEL T TAGGTT 0.09645 19 178 0.6279 6.3904046684336269E-01
3L_17167896_SNP C T 0.159 31 164 0.2994 3.1769703656032267E-01
3L_17167898_SNP T G 0.2165 42 152 0.3066 3.2527967756794629E-01
3L_17167907_SNP T G 0.05051 10 188 0.008911 1.1301700461185223E-02
3L_17167920_SNP G T 0.1574 31 166 0.684 7.0654031763595970E-01
3L_17167926_DEL C CTAT 0.148 29 167 0.7433 7.5583938074490009E-01
3L_17167926_SNP A C 0.1852 30 132 0.2154 2.1240344878393103E-01
3L_17167938_DEL T TGT 0.151 29 163 0.7493 7.5971262648379589E-01
3L_17167979_SNP G A 0.2124 41 152 0.02168 2.7294484395206028E-02
3L_17167983_SNP G C 0.2124 41 152 0.02168 2.7294484395206028E-02
3L_17167996_INS ATA A 0.05584 11 186 0.4571 4.6887565557455801E-01
3L_17168003_SNP G T 0.1865 36 157 0.5462 5.8432418035177114E-01
3L_17168067_SNP G C 0.102 20 176 0.1339 1.5740299320675222E-01
3L_17168112_INS TT T 0.09896 19 173 0.1549 1.8720945772452080E-01
3L_17168114_SNP A C 0.09744 19 176 0.1152 1.4946410908546670E-01
3L_17168134_SNP T G 0.0567 11 183 0.02752 4.4305546734238928E-02
3L_17168143_INS CTC C 0.07368 14 176 0.7636 7.2395389654080611E-01
3L_17168235_SNP T C 0.1474 28 162 0.81 7.2631593181199461E-01
3L_17168465_SNP A T 0.07216 14 180 0.4769 3.3421086805066214E-01
3L_17168475_SNP A C 0.05076 10 187 0.8101 7.9290916930502564E-01
3L_17168476_SNP G A 0.05102 10 186 0.7283 7.1101743097427805E-01
3L_17168477_SNP C A 0.2609 48 136 0.04529 5.3781877332580753E-02
3L_17168564_SNP G A 0.123 23 164 0.1165 1.7228179139998567E-01
3L_17168635_SNP C G 0.3646 70 122 0.2499 3.4404266641519610E-01
3L_17168689_SNP C G 0.1937 37 154 0.5379 3.9756481942972433E-01
3L_17168731_SNP T A 0.1237 24 170 0.4376 3.8668959523544566E-01
3L_17168874_SNP T A 0.4444 84 105 0.06737 5.4176889403322340E-02
3L_17168954_SNP G A 0.06316 12 178 0.7569 8.2880635254972734E-01
3L_17169054_SNP A G 0.07538 15 184 0.2467 2.8819684274312884E-01
3L_17169190_SNP T C 0.1099 21 170 0.1799 7.7860880959595202E-02
3L_17169291_INS G GGCAA 0.4595 85 100 0.9386 9.2036087976574776E-01
3L_17169421_SNP G A 0.4894 92 96 0.5652 5.5519771067098245E-01
3L_17169441_SNP T G 0.4919 91 94 0.8873 9.4873027963917578E-01
3L_17169443_SNP G A 0.05102 10 186 0.1716 2.0981590670898986E-01
3L_17169468_SNP T C 0.06122 12 184 0.3666 4.4757195493448876E-01
3L_17169497_SNP C T 0.05181 10 183 0.2989 3.5437846260846784E-01
3L_17169625_SNP A G 0.05051 10 188 0.6104 4.3559398752934131E-01
3L_17169704_SNP T C 0.06533 13 186 0.3141 3.9246919674523717E-01
3L_17169712_SNP G C 0.2287 43 145 0.7204 7.0502513105064613E-01
3L_17169726_SNP A G 0.3698 71 121 0.1649 2.1525431350413526E-01
3L_17170009_SNP C A 0.3032 57 131 0.9156 9.6573606059009143E-01
3L_17170303_SNP G T 0.151 29 163 0.8193 6.8561406456859975E-01
3L_17170317_INS T TT 0.1899 34 145 0.6698 5.4294633194945208E-01
3L_17170529_SNP C A 0.06122 12 184 0.3609 5.4430628126695790E-01
3L_17170777_SNP C G 0.2581 48 138 0.6392 5.2721039352277121E-01
3L_17170860_SNP C A 0.05076 10 187 0.5204 6.1687188320510233E-01
3L_17170865_SNP C T 0.2053 39 151 0.6765 6.9699747987987937E-01
3L_17170871_SNP A G 0.3207 59 125 0.3325 2.6627321326739639E-01
3L_17171033_SNP A G 0.3459 64 121 0.4162 2.7940293423050744E-01
3L_17171039_SNP G T 0.05128 10 185 0.9739 9.9649185320773315E-01
3L_17171119_SNP T C 0.05612 11 185 0.02955 3.3046700221421955E-02
3L_17171142_SNP A G 0.09694 19 177 0.2965 4.1157159168131097E-01
3L_17171178_SNP G A 0.4233 80 109 0.3762 5.1489823948923008E-01
3L_17171251_SNP G T 0.1066 21 176 0.2395 2.7412718378034717E-01
3L_17171319_SNP T C 0.1414 27 164 0.4437 5.4122618133706935E-01
3L_17171330_SNP C T 0.08718 17 178 0.4602 4.3679985508911567E-01
3L_17171415_SNP A T 0.08163 16 180 0.1388 2.6072234829890728E-01
3L_17171469_SNP A T 0.2809 50 128 0.4772 6.2041240144483578E-01
3L_17171708_SNP G T 0.1128 22 173 0.7601 8.6193955641113784E-01
3L_17171800_SNP A G 0.3684 70 120 0.4273 6.0073309815494969E-01
3L_17171809_SNP T G 0.08163 16 180 0.05163 5.2089921431803125E-02
3L_17171818_SNP A C 0.1031 20 174 0.05153 8.9752841744337397E-02
3L_17172010_SNP G A 0.3122 59 130 0.6617 7.6810183718179947E-01
3L_17172029_SNP A G 0.08205 16 179 0.01684 3.8849115365742246E-02
3L_17172047_SNP T C 0.4866 91 96 0.1126 1.8703528469078479E-01
3L_17172071_DEL A AGTTTGAGTGCGGATAA 0.475 76 84 0.1839 3.5559217912931063E-01
3L_17172116_SNP C T 0.05729 11 181 0.01196 1.9729716849853120E-02
3L_17172183_SNP A G 0.08333 16 176 0.008607 1.9392209967243900E-02
3L_17172195_SNP G A 0.06667 13 182 0.5916 3.9001859079472101E-01
3L_17172196_SNP T A 0.05641 11 184 0.6072 4.0591772074988230E-01
3L_17172198_SNP T A 0.07772 15 178 0.007568 1.8249410789909215E-02
3L_17172220_SNP G A 0.09231 18 177 0.07691 7.2806356541176870E-02
3L_17172256_SNP A C 0.05528 11 188 0.1873 2.8155517041636757E-01
3L_17172296_SNP C T 0.1852 35 154 0.2272 1.5286523820608700E-01
3L_17172324_SNP A C 0.2199 42 149 0.2736 1.9163211961041327E-01
3L_17172325_SNP T A 0.2116 40 149 0.3177 2.2746029425595760E-01
3L_17172339_SNP G A 0.2287 43 145 0.2274 1.4337479450221757E-01
3L_17172340_SNP A G 0.2316 44 146 0.2423 1.5259908658907584E-01
3L_17172364_SNP G C 0.1823 35 157 0.1502 1.4486500983003536E-01
3L_17172495_SNP A G 0.06122 12 184 0.03834 7.3547077747666695E-02
3L_17172574_SNP T C 0.08718 17 178 0.1727 2.0132174896772725E-01
3L_17172590_SNP C T 0.08673 17 179 0.1065 1.1350866776226343E-01
3L_17172609_DEL A AA 0.3375 54 106 0.1214 1.1509269688630719E-01
3L_17172641_INS AG A 0.25 48 144 0.1587 1.3693270488352793E-01
3L_17172649_INS AA A 0.2609 48 136 0.1773 1.4570779104803100E-01
3L_17172657_SNP T C 0.09474 18 172 0.2059 2.1013636539663583E-01
3L_17172725_DEL C CTAAATAGCC 0.06736 13 180 0.03694 4.7453130996787475E-02
3L_17172786_DEL C CGCGGAATACAC 0.2312 43 143 0.5012 5.3741890108284696E-01
3L_17172817_SNP T C 0.267 51 140 0.1922 2.3545803236721008E-01
3L_17172823_SNP G A 0.2737 52 138 0.1627 2.1644263199637515E-01
3L_17172835_SNP A T 0.05025 10 189 0.3846 4.3365228132746014E-01
3L_17172865_DEL T TC 0.08602 16 170 0.5028 5.7270689709535350E-01
3L_17172866_SNP T C 0.2687 43 117 0.2438 3.1484357170601018E-01
3L_17172902_SNP A G 0.1295 25 168 0.5802 6.5030932160217758E-01
3L_17172965_SNP C T 0.1579 30 160 0.3882 4.1328936335465138E-01
3L_17172971_SNP A C 0.1503 29 164 0.8253 8.7345346759828790E-01
3L_17172976_SNP T C 0.06771 13 179 0.837 7.4049324384886472E-01
3L_17173012_SNP C T 0.1543 29 159 0.9909 9.0426402869711264E-01
3L_17173022_SNP C T 0.1514 28 157 0.9127 9.2291152437886326E-01
3L_17173365_SNP C G 0.2216 41 144 0.4963 4.3773333800894620E-01
3L_17173366_SNP A G 0.08511 16 172 0.5079 2.6261756279257564E-01
3L_17173390_SNP T C 0.4848 80 85 0.7412 8.7745920413533263E-01
3L_17173433_SNP A G 0.05556 11 187 0.4101 4.3866231146719625E-01
3L_17173490_SNP A G 0.05556 11 187 0.5823 3.9237351530638587E-01
3L_17173616_SNP T C 0.4444 80 100 0.6751 7.0901043110686979E-01
3L_17173663_SNP A T 0.475 76 84 0.7585 7.9224274894723001E-01
3L_17173704_SNP T C 0.05699 11 182 0.9043 9.0018007318987436E-01
3L_17173787_SNP C A 0.3696 68 116 0.9876 9.2530967462436187E-01
3L_17173810_SNP T C 0.4086 76 110 0.9326 9.6587942933157656E-01
3L_17173824_SNP A G 0.4064 76 111 0.8618 8.2070693948534812E-01
3L_17173827_SNP C T 0.4043 76 112 0.8753 8.2841593579835882E-01
3L_17173840_SNP C A 0.3579 68 122 0.4259 4.0214399324442918E-01
3L_17173854_SNP A C 0.1518 29 162 0.1757 1.5427183888326501E-01
3L_17173875_SNP G T 0.06842 13 177 0.797 7.6468127907850114E-01
3L_17173876_SNP T A 0.06915 13 175 0.8773 8.5963762443329439E-01
3L_17173890_SNP G A 0.4888 87 91 0.8464 9.9379696640462767E-01
3L_17173911_SNP A G 0.35 63 117 0.6816 5.8567108292236458E-01
3L_17173949_SNP G A 0.2378 44 141 0.692 9.2835560708934639E-01
3L_17173993_SNP T A 0.3243 60 125 0.7306 8.8770868176594409E-01
3L_17174049_SNP T A 0.2419 45 141 0.3445 3.8000728724853761E-01
3L_17174050_SNP A G 0.2486 46 139 0.3751 3.9641483093917829E-01
3L_17174111_SNP C G 0.08122 16 181 0.3549 4.7168752505244471E-01
3L_17174133_SNP T C 0.1905 36 153 0.9358 7.2281952012664585E-01
3L_17174147_SNP A T 0.2042 39 152 0.9278 9.5022268173809499E-01
3L_17174157_SNP A G 0.1862 35 153 0.3214 3.4612887748034005E-01
3L_17174167_SNP A G 0.1053 20 170 0.2702 2.4294482622175750E-01
3L_17174179_SNP A G 0.05556 11 187 0.4758 4.0495489257806228E-01
3L_17174213_SNP G A 0.3622 67 118 0.6361 6.9710750935494481E-01
3L_17174497_SNP C G 0.05699 11 182 0.2839 3.1248351610214009E-01
3L_17174567_SNP A G 0.05528 11 188 0.365 4.3163153166002777E-01
3L_17174588_SNP T G 0.254 48 141 0.4844 5.1440375079884071E-01
3L_17174590_SNP C T 0.2553 48 140 0.5013 5.6643302935323536E-01
3L_17174648_SNP A G 0.0603 12 187 0.5076 3.5112246644472001E-01
3L_17174702_SNP G A 0.102 20 176 0.2623 1.7533464385972986E-01
3L_17174767_SNP G T 0.1753 34 160 0.5113 4.8542637399900168E-01
3L_17174768_SNP T A 0.1658 32 161 0.491 4.5582562615592470E-01
3L_17174776_SNP A G 0.08205 16 179 0.9062 9.3668175338629678E-01
3L_17174790_SNP G A 0.09184 18 178 0.432 2.8736291570171280E-01
3L_17174811_SNP T C 0.1015 20 177 0.3165 2.0654242824040181E-01
3L_17174848_SNP T C 0.07143 14 182 0.9583 8.5576346250148583E-01
3L_17174856_SNP G T 0.09645 19 178 0.3297 2.1258084542794353E-01
3L_17174887_SNP T A 0.08718 17 178 0.4603 3.0965694922181597E-01
3L_17175104_SNP A C 0.4972 88 89 0.2489 3.3136863695659879E-01
3L_17175177_SNP T C 0.07179 14 181 0.6696 4.5917778941598453E-01
3L_17175270_DEL CC C 0.2849 49 123 0.6203 5.2527971457183886E-01
3L_17175287_SNP A C 0.3977 70 106 0.5637 5.2254897971616510E-01
3L_17175411_SNP A G 0.09278 18 176 0.4758 4.6254418730371749E-01
3L_17175427_SNP A T 0.09948 19 172 0.02863 3.2470530481573882E-02
3L_17175715_SNP G C 0.492 92 95 0.666 7.4485778427009519E-01
3L_17175917_SNP G C 0.0829 16 177 0.9286 8.4169979716969234E-01
3L_17175990_SNP C T 0.1309 25 166 0.9438 9.6717009363197171E-01
3L_17176082_SNP G A 0.1323 25 164 0.1393 1.2437404073101410E-01
3L_17176109_SNP A G 0.4628 87 101 0.132 1.1644723022708647E-01
3L_17176324_SNP T G 0.1071 21 175 0.0821 6.6094568024561484E-02
3L_17176388_SNP T C 0.05556 11 187 0.009752 1.0168040028150823E-02
3L_17176412_SNP C T 0.05 10 190 0.7993 5.2744127419622000E-01
3L_17176431_SNP A C 0.2941 55 132 0.4251 5.1434700105594877E-01
3L_17176444_SNP C A 0.07179 14 181 0.06559 1.1263638887288163E-01
3L_17176448_SNP C G 0.1071 21 175 0.9468 8.9845006876927402E-01
3L_17176458_SNP T A 0.05 10 190 0.7993 5.2744127419622000E-01
3L_17176479_SNP G C 0.2263 43 147 0.03112 2.1855886822987003E-02
3L_17176510_SNP C G 0.05 10 190 0.7993 5.2744127419622000E-01
3L_17176515_SNP C A 0.05 10 190 0.7993 5.2744127419622000E-01
3L_17176581_SNP A G 0.07179 14 181 0.7484 7.1864869860976865E-01
3L_17176593_SNP A T 0.09794 19 175 0.8081 7.0179786893243223E-01
3L_17176728_SNP C T 0.06952 13 174 0.7503 5.4737382093446629E-01
3L_17176737_SNP T C 0.06557 12 171 0.09317 1.5869452698004116E-01
3L_17176792_SNP G A 0.05025 10 189 0.7882 5.1780677859723379E-01
3L_17176805_SNP T C 0.2043 38 148 0.2845 2.7207947530840537E-01
3L_17176966_SNP T A 0.1746 33 156 0.1389 1.2079575941854137E-01
3L_17176969_SNP A C 0.1693 32 157 0.1115 1.0418187322095651E-01
3L_17176975_SNP G T 0.1865 36 157 0.146 1.2428264739198325E-01
3L_17177122_SNP T C 0.2435 47 146 0.4626 5.5984700143916188E-01
3L_17177222_SNP C A 0.3245 61 127 0.853 7.2290813450517788E-01
3L_17177321_DEL G GCGAA 0.06186 12 182 0.576 5.4607181176618069E-01
3L_17177331_SNP A G 0.2857 54 135 0.04846 5.1440167948316101E-02
3L_17177345_SNP A T 0.1789 34 156 0.3133 2.8146665996311948E-01
3L_17177369_SNP G T 0.4837 89 95 0.3028 2.7822104950713711E-01
3L_17177414_SNP G T 0.1543 29 159 0.7252 7.4767539244086212E-01
3L_17177420_SNP A G 0.1164 22 167 0.2674 3.2973604262604495E-01
3L_17177422_SNP A G 0.3069 58 131 0.2324 3.1269667841901871E-01
3L_17177551_SNP A T 0.3409 60 116 0.6675 6.7723130535982135E-01
3L_17177621_SNP C A 0.3352 60 119 0.4854 5.0036631025027467E-01
3L_17177643_SNP T C 0.3764 67 111 0.78 7.6321133559257803E-01
3L_17177647_SNP A T 0.382 68 110 0.6519 6.2700634546662637E-01
3L_17177691_SNP C T 0.3867 70 111 0.7875 8.3806681152725371E-01
3L_17177694_SNP C G 0.35 63 117 0.6986 7.6335823916817536E-01
3L_17177808_SNP A G 0.09948 19 172 0.1946 1.8194596519800943E-01
3L_17177828_SNP C A 0.4162 77 108 0.9873 9.5788774219572437E-01
3L_17177837_SNP A G 0.09794 19 175 0.1966 1.6633209735952914E-01
3L_17177914_SNP G T 0.4462 83 103 0.8435 9.1642984644647474E-01
3L_17178181_SNP T A 0.05556 11 187 0.05044 4.7838618030980044E-02
3L_17178269_SNP G C 0.1313 26 172 0.5168 4.9660453457630405E-01
3L_17178271_SNP A G 0.1313 26 172 0.5168 4.9660453457630405E-01
3L_17178534_SNP T G 0.07692 15 180 0.3639 4.7305829825538104E-01
3L_17178727_SNP T C 0.1895 36 154 0.06907 4.5494709938234013E-02
3L_17178729_SNP A T 0.1947 37 153 0.06792 4.3584097888101123E-02
3L_17178752_SNP T C 0.07216 14 180 0.139 3.0838025484851483E-01
3L_17178818_SNP A G 0.2973 55 130 0.58 6.7442709755591501E-01
3L_17179291_DEL A ATTAAACTGTTAAGAT 0.0625 12 180 0.3255 2.1090739631444377E-01
3L_17179360_SNP C T 0.05076 10 187 0.5196 4.8066473315363112E-01
3L_17179629_SNP A G 0.1832 35 156 0.9881 9.3029588497324545E-01
3L_17179746_SNP C T 0.05641 11 184 0.08408 9.4184997794317882E-02
3L_17179798_SNP C T 0.05102 10 186 0.06033 6.3840590347073845E-02
3L_17179949_SNP T C 0.05789 11 179 0.4604 5.3233105919395274E-01
3L_17180011_SNP T C 0.08333 16 176 0.2474 2.3560641475119148E-01
3L_17180135_SNP A C 0.1302 25 167 0.9727 9.3522601543479111E-01
3L_17180248_SNP A C 0.4516 84 102 0.4658 3.6441266916400794E-01
3L_17180250_SNP C G 0.4486 83 102 0.4841 3.5422712151033564E-01
3L_17180380_SNP C T 0.2766 52 136 0.49 4.1112578634956265E-01
3L_17180382_SNP T A 0.2116 40 149 0.7314 9.3215620907962138E-01
3L_17180432_SNP G T 0.4837 89 95 0.462 2.6974448914892957E-01
3L_17180470_INS ATATTTGGA A 0.224 43 149 0.6008 5.4057962394987591E-01
3L_17180481_SNP T C 0.2228 43 150 0.6148 5.4606307051156722E-01
3L_17180483_SNP T C 0.2211 42 148 0.2837 2.5453152714782001E-01
3L_17180506_SNP A G 0.2042 39 152 0.9854 9.2086916645689587E-01
3L_17180528_SNP A C 0.2732 50 133 0.321 2.6254763569534345E-01
3L_17180786_SNP A G 0.2419 45 141 0.2917 3.6347604406450473E-01
3L_17180874_INS AAGC A 0.2593 49 140 0.3282 4.4929901389650606E-01
3L_17180877_SNP T G 0.2473 46 140 0.3219 4.7570065609382550E-01
3L_17180880_INS AA A 0.2265 41 140 0.1861 3.4130592118250747E-01
3L_17180965_SNP C A 0.1152 22 169 0.2802 4.1073640668308564E-01
3L_17180981_INS CT C 0.2176 42 151 0.4033 4.6824486455922953E-01
3L_17180984_SNP C G 0.1744 34 161 0.2205 2.5043627269544499E-01
3L_17181040_SNP A C 0.1762 34 159 0.3748 5.1920165250894046E-01
3L_17181043_SNP C G 0.159 31 164 0.6019 7.5266155696164783E-01
3L_17181143_SNP T A 0.4628 87 101 0.9293 7.5088962991751151E-01
3L_17181394_SNP C T 0.2989 55 129 0.33 2.8757043077606059E-01
3L_17181397_SNP T C 0.2051 40 155 0.999 9.5113686007453191E-01
3L_17181428_SNP G A 0.3846 70 112 0.4606 4.9426476714855372E-01
3L_17181511_SNP T C 0.1466 28 163 0.9729 9.5479998778307329E-01
3L_17181543_SNP T C 0.2021 38 150 0.2781 2.7928913277934453E-01
3L_17181562_SNP T C 0.05102 10 186 0.07258 3.4575820276648495E-01
3L_17181588_SNP G T 0.2995 56 131 0.791 9.1788175547887130E-01
3L_17181592_SNP T C 0.2941 55 132 0.6959 7.9643327989324852E-01
3L_17181597_SNP C A 0.05556 11 187 0.06748 1.1875731959266145E-01
3L_17181618_MNP GAG TCT 0.05584 11 186 0.06789 1.1808210312344647E-01
3L_17181622_DEL A CTC 0.05584 11 186 0.06789 1.1808210312344647E-01
3L_17181651_SNP A C 0.0567 11 183 0.07349 1.2492482987751730E-01
3L_17181665_SNP A T 0.05102 10 186 0.04894 1.1072214426017002E-01
3L_17181667_SNP T A 0.4489 79 97 0.6644 7.3372012872632464E-01
3L_17181668_SNP A G 0.05584 11 186 0.06789 1.1808210312344647E-01
3L_17181672_SNP T C 0.05102 10 186 0.06983 1.2867257345456895E-01
3L_17181684_SNP T C 0.05584 11 186 0.06789 1.1808210312344647E-01
3L_17181689_MNP CGG ATA 0.05584 11 186 0.06789 1.1808210312344647E-01
3L_17181694_SNP G A 0.05612 11 185 0.0695 1.1965055067341568E-01
3L_17181696_SNP C A 0.05584 11 186 0.06789 1.1808210312344647E-01
3L_17181722_SNP A T 0.05155 10 184 0.07288 3.4570279663867776E-01
3L_17181747_SNP T C 0.05102 10 186 0.07258 3.4575820276648495E-01
3L_17181758_SNP T A 0.09744 19 176 0.7562 6.9199049924361522E-01
3L_17181847_SNP G A 0.2928 53 128 0.2194 2.2371968304461887E-01
3L_17181897_SNP G A 0.4286 81 108 0.8206 8.4457774323008472E-01
3L_17181910_SNP T C 0.117 22 166 0.5466 5.0598526310028868E-01
3L_17182148_SNP C A 0.457 85 101 0.7653 9.5331130301686740E-01
3L_17182198_SNP T C 0.1649 31 157 0.8861 8.6635158212068941E-01
3L_17182243_SNP C G 0.1606 31 162 0.8879 7.6549173352785527E-01
3L_17182259_SNP T C 0.1765 33 154 0.7202 6.2617840108255840E-01
3L_17182522_SNP A C 0.05528 11 188 0.4759 3.8702949483117255E-01
3L_17182631_SNP A G 0.1436 27 161 0.001939 1.9842109706307448E-03
3L_17182648_DEL A AG 0.07853 15 176 0.8537 8.5448445466481604E-01
3L_17182651_SNP T C 0.08333 16 176 0.6169 6.4379122580329984E-01
3L_17182660_SNP T C 0.08808 17 176 0.8776 8.8954312392910062E-01
3L_17182664_SNP A C 0.08602 16 170 0.07109 5.4625411835933856E-02
3L_17182667_SNP A C 0.09326 18 175 0.6987 7.3140154642083566E-01
3L_17182740_SNP T A 0.1882 35 151 0.02584 1.2278405814599934E-02
3L_17182750_SNP A T 0.1703 31 151 0.8681 6.7317469340537217E-01
3L_17182849_SNP G C 0.4649 86 99 0.6224 5.5318122049368690E-01
3L_17182879_SNP C A 0.0625 12 180 0.1672 1.5078841676573596E-01
3L_17182918_SNP G A 0.407 70 102 0.5977 7.3755343885939362E-01
3L_17183043_SNP A T 0.2921 52 126 0.6278 6.5053052835495762E-01
3L_17183063_SNP G C 0.2994 53 124 0.555 5.3313710182410601E-01
3L_17183142_SNP A C 0.4402 81 103 0.4705 4.0916042804584862E-01
3L_17183152_SNP A T 0.4586 83 98 0.4924 4.4416914045029388E-01
3L_17183181_SNP A T 0.3138 59 129 0.7061 7.4771290234964738E-01
3L_17183205_SNP A G 0.4759 89 98 0.5144 4.3908250580563002E-01
3L_17183207_SNP A C 0.484 91 97 0.5573 4.7791071935201845E-01
3L_17183224_SNP G C 0.1026 20 175 0.1061 9.4846059097297375E-02
3L_17183253_SNP T G 0.2723 52 139 0.5401 4.5360941182058145E-01
3L_17183256_SNP G T 0.2842 54 136 0.5697 4.9521449048305277E-01
3L_17183264_SNP A G 0.285 55 138 0.5638 4.8491848715555974E-01
3L_17183278_SNP T C 0.1146 22 170 0.5129 5.9368433651424279E-01
3L_17183327_SNP G A 0.3886 75 118 0.3372 2.3895094248650051E-01
3L_17183465_SNP A G 0.1 19 171 0.5102 4.4301154480169003E-01
3L_17183550_SNP A G 0.09596 19 179 0.6012 5.4117324022574431E-01
3L_17183633_SNP A G 0.3245 61 127 0.1223 1.2552460169182700E-01
3L_17183752_SNP T C 0.3016 57 132 0.266 2.4983216804082997E-01
3L_17183888_DEL G GTTGGCCCCGCCCATCT 0.06283 12 179 0.9898 8.7275830446255354E-01
3L_17183908_SNP G C 0.3627 70 123 0.4886 4.1786451562008065E-01
3L_17183969_SNP T C 0.2094 40 151 0.6927 5.2217243604907360E-01
3L_17184008_SNP T G 0.06736 13 180 0.2637 1.8845550385884735E-01
3L_17184045_SNP C T 0.2408 46 145 0.06953 8.1183079337192182E-02
3L_17184127_INS TAT T 0.06701 13 181 0.664 5.6533186993362872E-01
3L_17184578_SNP C G 0.07143 14 182 0.3949 4.4465559515699760E-01
3L_17184702_SNP A T 0.06154 12 183 0.4163 4.6481115448949573E-01
3L_17184734_SNP T C 0.06667 13 182 0.4172 4.6868129957798899E-01
3L_17184741_SNP C T 0.3784 70 115 0.3279 2.8045370219070120E-01
3L_17184754_SNP C T 0.3763 70 116 0.4336 3.5239036373229027E-01
3L_17184757_SNP A G 0.06154 12 183 0.3972 4.4596694625631372E-01
3L_17184762_INS TT T 0.06186 12 182 0.4224 4.7398265073810908E-01
3L_17184794_SNP A G 0.06633 13 183 0.4207 4.7213448335414621E-01
3L_17184858_SNP T C 0.1313 26 172 0.413 4.7312819745856993E-01
3L_17185035_SNP G T 0.1799 34 155 0.2109 2.7764316921215226E-01
3L_17185142_SNP A G 0.07179 14 181 0.3225 4.8833737107038400E-01
3L_17185166_SNP T C 0.1082 21 173 0.7329 7.0013867367890970E-01
3L_17185320_SNP A T 0.3191 60 128 0.8015 9.1113288256346836E-01
3L_17185321_SNP A G 0.3333 63 126 0.912 5.9185430217803048E-01
3L_17185380_SNP A C 0.3388 62 121 0.9966 7.0017192148702490E-01
3L_17185389_SNP A G 0.1022 19 167 0.5919 4.8142545493707878E-01
3L_17185395_SNP T A 0.3407 62 120 0.7932 9.0074796651602640E-01
3L_17185506_SNP A T 0.055 11 189 0.4926 5.0106630318467849E-01
3L_17185555_SNP G C 0.1031 20 174 0.5545 4.9194997812756047E-01
3L_17185599_SNP T G 0.05556 11 187 0.7452 7.0037262103370113E-01
3L_17185621_SNP C A 0.1047 20 171 0.4544 3.8869882695142433E-01
3L_17185658_SNP T C 0.4917 89 92 0.8672 9.6897240978489785E-01
3L_17185700_SNP T C 0.3495 65 121 0.8008 8.7216669135967428E-01
3L_17185719_DEL T TA 0.1808 32 145 0.8901 6.9052398816972527E-01
3L_17185722_SNP A T 0.2034 36 141 0.3517 1.5266980876456582E-01
3L_17185745_SNP G A 0.4044 74 109 0.9213 9.7460622455573298E-01
3L_17185755_SNP C G 0.4972 90 91 0.8318 9.0661430337807758E-01
3L_17185824_SNP T A 0.1587 30 159 0.8259 7.6602189939419796E-01
3L_17185831_SNP T C 0.05584 11 186 0.9928 8.1138157293881163E-01
3L_17185851_SNP A T 0.05102 10 186 0.8132 9.8390921330668957E-01
3L_17185853_INS CT C 0.05155 10 184 0.9404 7.2316393905417020E-01
3L_17185860_SNP T G 0.07292 14 178 0.6807 8.0972358699101332E-01
3L_17185865_SNP T C 0.06218 12 181 0.5073 5.2115538530080729E-01
3L_17185868_SNP T G 0.05612 11 185 0.8306 9.4310850860450302E-01
3L_17185915_SNP G A 0.1047 20 171 0.1178 3.5143516846121747E-01
3L_17186160_SNP G T 0.4706 88 99 0.3696 3.8942632632588958E-01
3L_17186189_SNP G T 0.3243 60 125 0.6631 7.9532311125192712E-01
3L_17186438_SNP T C 0.4837 89 95 0.06461 2.7554736676108069E-02
3L_17186518_SNP C A 0.4565 84 100 0.1371 8.0614676212808170E-02
3L_17186620_SNP T G 0.3913 72 112 0.1083 9.5821438440593765E-02
3L_17186703_SNP C A 0.1737 33 157 0.9026 9.4866304403508328E-01
3L_17186723_SNP G A 0.1152 22 169 0.1193 1.0289479818668468E-01
3L_17186751_SNP A G 0.07071 14 184 0.8101 6.4306560833326598E-01
3L_17186758_SNP C G 0.1414 27 164 0.158 1.3325118992223095E-01
3L_17186774_INS AATA A 0.1309 25 166 0.05479 5.6977856631126096E-02
3L_17186782_SNP T A 0.1309 25 166 0.0478 4.4745786281439784E-02
3L_17186787_SNP G T 0.1361 26 165 0.05803 5.9597649167764978E-02
3L_17186794_SNP G A 0.123 23 164 0.02394 2.5770435597047538E-02
3L_17186812_SNP T G 0.1198 23 169 0.08534 8.3756131084151808E-02
3L_17186831_SNP T A 0.1016 19 168 0.04038 3.0078180594932176E-02
3L_17187019_SNP T C 0.1799 34 155 0.05463 5.9713152744661248E-02
3L_17187038_SNP A G 0.1152 22 169 0.5141 4.4748137544715760E-01
3L_17187219_SNP T G 0.055 11 189 0.4081 4.1782152286013807E-01
3L_17187288_DEL C CC 0.1058 20 169 0.1451 1.7718024526012177E-01
3L_17187389_SNP T G 0.06215 11 166 0.8264 8.2623734955646622E-01
3L_17187402_SNP T G 0.1361 26 165 0.7381 6.8111562117046365E-01
3L_17187431_SNP G A 0.2649 49 136 0.7021 7.6938510945938787E-01
3L_17187432_SNP G A 0.1347 26 167 0.6229 7.7283036038083763E-01
3L_17187440_SNP C T 0.2263 43 147 0.9756 9.5376848774782863E-01
3L_17187455_SNP C A 0.2275 43 146 0.9921 9.1546966806807828E-01
3L_17187464_SNP T A 0.2304 44 147 0.9519 9.2963005254356301E-01
3L_17187482_SNP T A 0.2394 45 143 0.6282 6.7935073097675525E-01
3L_17187536_SNP C T 0.1354 26 166 0.6738 7.6889285877155999E-01
3L_17187559_SNP T C 0.08247 16 178 0.4238 5.1961694928029978E-01
3L_17187577_MNP GGGTA AAAGT 0.2396 46 146 0.9291 9.0800550398188762E-01
3L_17187585_SNP C T 0.2396 46 146 0.9354 9.1514482218714266E-01
3L_17187592_SNP A C 0.2421 46 144 0.8238 8.5184706325058679E-01
3L_17187593_SNP A C 0.2356 45 146 0.9813 9.3412904852439693E-01
3L_17187602_SNP C T 0.1128 22 173 0.2877 3.3782550605781680E-01
3L_17187615_SNP C T 0.1587 30 159 0.7934 8.1798022859190622E-01
3L_17187833_SNP G A 0.3529 66 121 0.5445 7.2207240379735005E-01
3L_17187857_SNP T A 0.07772 15 178 0.6813 5.2389719761798159E-01
3L_17187944_SNP T C 0.4807 87 94 0.1412 1.8711009376305621E-01
3L_17188039_SNP A G 0.07614 15 182 0.1268 1.3756297956443497E-01
3L_17188106_SNP T C 0.1243 23 162 0.08336 9.1446301221174142E-02
3L_17188228_SNP T G 0.254 48 141 0.3223 3.1215342922779454E-01
3L_17188293_SNP G C 0.3386 64 125 0.2724 1.5505368567514355E-01
3L_17188294_SNP C T 0.3245 61 127 0.2432 2.3956140735562825E-01
3L_17188316_SNP A G 0.4409 82 104 0.842 8.2359002388966351E-01
3L_17188317_SNP A G 0.4432 82 103 0.7418 7.7866843228799132E-01
3L_17188511_SNP C T 0.232 42 139 0.7861 8.0768186589954005E-01
3L_17188526_SNP T C 0.0603 12 187 0.3875 3.0009569103910894E-01
3L_17188533_SNP G A 0.05556 11 187 0.4026 3.0625621021592919E-01
3L_17188538_SNP T C 0.05556 11 187 0.4026 3.0625621021592919E-01
3L_17188547_SNP T A 0.1042 20 172 0.707 8.5499933013274099E-01
3L_17188663_SNP T C 0.1421 27 163 0.7498 9.8310262713327345E-01
3L_17188682_SNP G C 0.3209 60 127 0.5238 4.9695773788995679E-01
3L_17188705_SNP C T 0.1198 23 169 0.7852 8.7705369980587522E-01
3L_17188725_SNP C G 0.09424 18 173 0.2978 3.0612444048658249E-01
3L_17188787_SNP G A 0.2567 48 139 0.5932 8.2608048766144959E-01
3L_17188851_SNP C G 0.1571 30 161 0.6353 7.4877389383331983E-01
3L_17189154_SNP A G 0.2947 56 134 0.7974 9.9383960677189753E-01
3L_17189333_SNP T C 0.1842 35 155 0.6413 5.7704348077744516E-01
3L_17189339_SNP T C 0.1685 31 153 0.807 7.2909749960782388E-01
3L_17189471_SNP G A 0.134 26 168 0.03856 6.3455864810197674E-02
3L_17189490_SNP G T 0.0567 11 183 0.2114 2.1024777920774285E-01
3L_17189551_SNP G T 0.4754 87 96 0.1904 1.7303414898111047E-01
3L_17189744_DEL CT C 0.3315 60 121 0.5324 5.1614298099778977E-01
3L_17189878_SNP A T 0.05612 11 185 0.0665 1.0544046166709597E-01
3L_17189885_SNP G A 0.2193 41 146 0.5827 5.3492492258410518E-01
3L_17189913_SNP T C 0.1719 33 159 0.9265 7.3244981425289946E-01
3L_17189982_SNP C T 0.2181 41 147 0.8039 9.5458305670797294E-01
3L_17190027_SNP T G 0.2604 50 142 0.769 7.9682250138070088E-01
3L_17190028_SNP G A 0.4286 81 108 0.6291 7.4716068305126782E-01
3L_17190034_DEL G GTTTTGG 0.1746 33 156 0.6106 6.0032728216282361E-01
3L_17190044_SNP A T 0.1875 36 156 0.5704 7.0676108041076469E-01
3L_17190045_SNP G C 0.1789 34 156 0.6249 7.9493148719752471E-01
3L_17190047_DEL G GAC 0.1875 36 156 0.5704 7.0676108041076469E-01
3L_17190071_DEL C CCGCTACTAAAATC 0.1728 33 158 0.8528 7.0316025554249695E-01
3L_17190112_SNP C T 0.2094 40 151 0.5194 6.5668851572310283E-01
3L_17190122_SNP A T 0.2692 49 133 0.4502 4.6719115669553457E-01
3L_17190123_SNP C T 0.2158 41 149 0.3392 3.6080289229706330E-01
3L_17190157_SNP A T 0.5 89 89 0.189 2.6815102098104904E-01
3L_17190184_DEL TTAGAAAGA T 0.4891 90 94 0.5302 7.3206556085297891E-01
3L_17190215_SNP G T 0.1842 35 155 0.9317 9.0009589840408566E-01
3L_17190234_DEL T TATCT 0.108 19 157 0.1863 1.1857899922111970E-01
3L_17190280_SNP C T 0.05641 11 184 0.6113 6.0636484046471040E-01
3L_17190332_SNP T C 0.4652 87 100 0.4289 3.0151445434612500E-01
3L_17190420_SNP G A 0.07576 15 183 0.1354 1.3021771969037066E-01
3L_17190525_SNP T A 0.1865 36 157 0.8481 7.5195141070542826E-01
3L_17190529_SNP A G 0.09137 18 179 0.4518 5.4027830033142099E-01
3L_17190758_SNP A G 0.1015 20 177 0.2331 2.6897419621589813E-01
3L_17190802_SNP A G 0.134 26 168 0.9699 8.4972682523167065E-01
3L_17190810_SNP A T 0.08122 16 181 0.1202 3.0318305082883756E-01
3L_17190823_SNP G A 0.114 22 171 0.8601 6.0394468088013720E-01
3L_17191346_SNP A G 0.3556 64 116 0.7945 8.6860393501339761E-01
3L_17191445_SNP A G 0.246 46 141 0.9102 7.6781915973178116E-01
3L_17191514_DEL C CT 0.1667 31 155 0.3714 4.5486346864445670E-01
3L_17191519_SNP A G 0.1789 34 156 0.3318 3.0186276545822965E-01
3L_17191536_SNP T G 0.1902 35 149 0.5135 4.7103537853627298E-01
3L_17191549_SNP G A 0.1937 37 154 0.4913 4.2379347252568889E-01
3L_17191553_SNP C T 0.1842 35 155 0.381 3.2832472181634842E-01
3L_17191558_SNP A C 0.3529 66 121 0.1613 3.6552104653275264E-01
3L_17191599_SNP A G 0.3135 58 127 0.6758 6.6410079817139900E-01
3L_17191610_SNP G A 0.2404 44 139 0.4723 4.4062221583950445E-01
3L_17191682_SNP T C 0.08673 17 179 0.1037 6.4692888652122207E-02
3L_17191842_SNP G C 0.05102 10 186 0.09414 1.0408937842306298E-01
3L_17191861_SNP A G 0.3351 62 123 0.2971 2.4940034614035167E-01
3L_17191921_SNP C T 0.05528 11 188 0.4281 3.8477267939020843E-01
3L_17191976_SNP C A 0.06186 12 182 0.8277 7.0492534767088333E-01
3L_17192009_SNP C G 0.0603 12 187 0.439 3.8573899266825962E-01
3L_17192018_SNP T A 0.3989 75 113 0.1982 2.1559203381501491E-01
3L_17192042_SNP A G 0.102 20 176 0.7252 6.7271646690104170E-01
3L_17192091_SNP T A 0.09794 19 175 0.9321 8.6169940905535070E-01
3L_17192092_SNP T G 0.09744 19 176 0.87 8.8774364366895964E-01
3L_17192123_SNP T A 0.234 44 144 0.5877 6.7512388832828807E-01
3L_17192175_SNP A G 0.1276 25 171 0.839 8.5743754455777443E-01
3L_17192180_SNP G A 0.1122 22 174 0.9943 8.7064787437234181E-01
3L_17192247_SNP A C 0.1737 33 157 0.9688 8.8151850046595359E-01
3L_17192295_SNP T C 0.05236 10 181 0.5513 5.6078978384969513E-01
3L_17192529_SNP T A 0.06061 12 186 0.8906 9.5296319771554527E-01
3L_17192538_SNP T C 0.1828 34 152 0.6226 6.0554518486545872E-01
3L_17192876_DEL T TC 0.1629 29 149 0.8289 8.7816076563595491E-01
3L_17192900_SNP A C 0.07576 15 183 0.1705 2.6003489143201197E-01
3L_17192910_SNP T C 0.09091 18 180 0.1594 2.5308839491889945E-01
3L_17193090_SNP A G 0.4333 78 102 0.5409 5.7407377114659519E-01
3L_17193156_DEL G GGAGTGGTG 0.1941 33 137 0.7478 9.3202603846319776E-01
3L_17193208_SNP A G 0.06 12 188 0.1446 1.2207225751110728E-01
3L_17193362_SNP T G 0.09474 18 172 0.9891 8.2399641160729498E-01
3L_17193388_SNP A T 0.1 19 171 0.9558 8.4395319002649116E-01
3L_17193468_SNP A G 0.08808 17 176 0.7302 8.2560866566722213E-01
3L_17193497_SNP A G 0.1323 25 164 0.01088 7.7034739830159670E-03
3L_17193595_SNP G A 0.05 10 190 0.3365 3.6681959680654852E-01
3L_17193675_SNP T C 0.1399 27 166 0.02138 1.3764283532650384E-02
3L_17193740_SNP G A 0.3065 57 129 0.3879 2.8959289607831318E-01
3L_17194013_SNP G A 0.1466 28 163 0.844 6.9214582599767893E-01
3L_17194119_SNP A T 0.2926 55 133 0.6703 5.0501684525344015E-01
3L_17194127_SNP G T 0.1327 26 170 0.9508 8.7958893818717687E-01
3L_17194135_SNP A T 0.484 91 97 0.6122 6.2155294368213476E-01
3L_17194139_SNP A T 0.4891 90 94 0.5244 5.2702642808811162E-01
3L_17194188_SNP T C 0.3069 58 131 0.3892 5.2953982362649388E-01
3L_17194315_SNP T G 0.1872 35 152 0.8304 9.3827269584428508E-01
3L_17194345_INS C CAAGGATGGCAAATGGGGGCGGC 0.06077 11 170 0.2754 3.1740159732574946E-01
3L_17194823_SNP A T 0.07538 15 184 0.2318 2.0324490152316810E-01
3L_17194837_SNP C T 0.07576 15 183 0.3232 2.8060682632889877E-01
3L_17194939_SNP C T 0.05612 11 185 0.07666 8.9789359172005923E-02
3L_17194971_SNP A G 0.2051 40 155 0.2682 3.7142759845226281E-01
3L_17194985_INS T TGTACATACCAATTATTTCCTATT 0.2781 52 135 0.3007 3.9325553256299928E-01
3L_17195003_SNP G A 0.3122 59 130 0.4448 5.8660978342771575E-01
3L_17195020_SNP T G 0.1518 29 162 0.685 5.2679964580608551E-01
3L_17195024_SNP G A 0.1451 28 165 0.7358 5.5299909749301235E-01
3L_17195170_SNP A C 0.06154 12 183 0.4567 5.2289642669810366E-01
3L_17195251_SNP A G 0.3388 62 121 0.07546 8.0773150454292966E-02
3L_17195303_SNP T C 0.08163 16 180 0.007811 8.3103211999533792E-03
3L_17195413_SNP A C 0.2957 55 131 0.6551 8.4353680068041348E-01
3L_17195516_SNP C A 0.1518 29 162 0.112 1.1440993714590886E-01
3L_17195619_SNP G T 0.35 63 117 0.4521 3.7888552497134043E-01
3L_17195776_SNP C T 0.3138 59 129 0.7561 8.4133080853300601E-01
3L_17195876_SNP T C 0.08808 17 176 0.4744 5.7187499642800965E-01
3L_17196135_DEL G GG 0.05814 10 162 0.6104 9.7769058205750559E-01
3L_17196177_SNP A G 0.05051 10 188 0.3169 3.3411592976964399E-01
3L_17196206_SNP T G 0.1088 21 172 0.6005 9.3476866764608957E-01
3L_17196254_SNP G A 0.4185 77 107 0.8946 7.7754788090832094E-01
3L_17196310_INS AT A 0.362 59 104 0.8475 6.7887634144588815E-01
3L_17196311_SNP A T 0.4121 68 97 0.833 7.2456307546022169E-01
3L_17196491_SNP A T 0.08247 16 178 0.88 8.8816791177625265E-01
3L_17196505_DEL T TT 0.2692 49 133 0.2275 3.1047905238589557E-01
3L_17196511_DEL G GCATG 0.2765 47 123 0.2202 2.6852787782423837E-01
3L_17196560_SNP T A 0.2674 50 137 0.1827 2.6102459748825768E-01
3L_17196611_SNP A G 0.05851 11 177 0.72 8.4063102759890995E-01
3L_17196626_SNP G A 0.05405 10 175 0.8832 9.9566947466517730E-01
3L_17196632_SNP A T 0.05914 11 175 0.3007 3.8952912288824260E-01
3L_17196673_SNP G T 0.2659 46 127 0.2513 3.3404257032822526E-01
3L_17196674_SNP A T 0.2765 47 123 0.2585 3.4233490506770048E-01
3L_17196736_SNP A C 0.05851 11 177 0.1003 1.3739766842111878E-01
3L_17196738_SNP A G 0.06952 13 174 0.8192 8.3038795408891863E-01
3L_17196759_SNP A G 0.05236 10 181 0.08554 1.0661155622859675E-01
3L_17196786_SNP A T 0.1223 23 165 0.3529 4.1614640422197968E-01
3L_17196798_SNP G T 0.06186 12 182 0.02625 3.5561973880618172E-02
3L_17196948_SNP T A 0.3545 67 122 0.7898 6.8052340370032560E-01
3L_17197240_SNP T C 0.3859 71 113 0.8563 8.3107426319162570E-01
3L_17197249_SNP A T 0.3904 73 114 0.2337 2.5678436505614066E-01
3L_17197395_SNP T C 0.4339 82 107 0.2028 1.9582523756637038E-01
3L_17197401_SNP T G 0.08543 17 182 0.5403 4.6539721455083949E-01
3L_17197523_SNP T G 0.1582 31 165 0.8047 8.0626941265071173E-01
3L_17197577_DEL A AAA 0.4 76 114 0.5942 5.7206790829310750E-01
3L_17197581_SNP A C 0.1237 24 170 0.2404 2.0517831787717222E-01
3L_17197584_SNP T G 0.3957 74 113 0.9108 8.6364835451920707E-01
3L_17197617_SNP G T 0.4068 72 105 0.6185 6.1848224649167860E-01
3L_17197619_SNP G A 0.1798 32 146 0.5225 5.4351653402310363E-01
3L_17197628_SNP T A 0.343 59 113 0.4286 4.0865743626657669E-01
3L_17197633_SNP C A 0.3916 65 101 0.6654 6.8066484069133870E-01
3L_17197649_SNP A C 0.3952 66 101 0.8711 8.8413397537916738E-01
3L_17197651_SNP T A 0.4083 69 100 0.9399 9.1332793987217320E-01
3L_17197661_SNP C A 0.3547 61 111 0.8515 9.9074737615403752E-01
3L_17197662_SNP C T 0.1156 20 153 0.174 1.5291818195612517E-01
3L_17197722_SNP A C 0.452 80 97 0.9241 8.3534894282077099E-01
3L_17197728_SNP A G 0.3641 67 117 0.4482 4.1021355389445902E-01
3L_17197778_SNP A G 0.05102 10 186 0.09402 9.4480833266974762E-02
3L_17197789_SNP T C 0.05528 11 188 0.1058 1.1805867866422259E-01
3L_17197861_SNP G A 0.06566 13 185 0.2646 2.9760002139125485E-01
3L_17198454_SNP A G 0.0603 12 187 0.1115 1.2457989943645764E-01
3L_17198614_SNP A G 0.05556 11 187 0.09347 1.0271164644782160E-01
3L_17198617_SNP T A 0.4725 86 96 0.9841 7.7822567178356761E-01
3L_17198623_SNP T C 0.2316 44 146 0.3495 3.4130986531039798E-01
3L_17198672_INS TCA T 0.1064 20 168 0.4568 4.3822663537367734E-01
3L_17198683_SNP C A 0.05076 10 187 0.1408 1.4759211073140233E-01
3L_17198714_SNP T A 0.3743 70 117 0.5481 5.1947154154292341E-01
3L_17198716_SNP A T 0.1237 24 170 0.65 5.6666406831377580E-01
3L_17198726_SNP A T 0.1146 22 170 0.7075 7.1385437579208477E-01
3L_17198728_SNP T A 0.1198 23 169 0.9402 9.3182550042539825E-01
3L_17198740_SNP A T 0.2139 40 147 0.4826 3.8848419918913690E-01
3L_17198760_SNP T C 0.1015 20 177 0.5752 5.3907069020041876E-01
3L_17198781_SNP A T 0.0733 14 177 0.9566 8.7293715967492402E-01
3L_17198782_SNP A C 0.07812 15 177 0.9099 9.6367880345394885E-01
3L_17198788_SNP A C 0.0733 14 177 0.8625 8.5290062255889953E-01
3L_17198792_SNP A T 0.07812 15 177 0.9148 9.4639334929430419E-01
3L_17198797_SNP G C 0.2304 44 147 0.613 6.4282746130245072E-01
3L_17198920_SNP T C 0.262 49 138 0.9956 9.1533232589676528E-01
3L_17199073_INS C CCATCCCACC 0.4831 86 92 0.3267 4.8003872670621339E-01
3L_17199098_SNP C T 0.3669 62 107 0.6192 6.3301239626452654E-01
3L_17199106_SNP A C 0.05376 10 176 0.8024 8.3801150966026872E-01
3L_17199292_SNP T C 0.1186 23 171 0.3194 5.7412152475573774E-01
3L_17199412_SNP T C 0.09794 19 175 0.0363 4.1649589585521757E-02
3L_17199611_SNP A G 0.1333 26 169 0.4779 5.0441483224116723E-01
3L_17199669_SNP A C 0.1587 30 159 0.4041 4.7476752870596295E-01
3L_17199712_SNP A T 0.2865 53 132 0.8208 9.4605374405012377E-01
3L_17199764_SNP T G 0.3189 59 126 0.1618 2.1163648542629565E-01
3L_17199812_SNP A T 0.1979 37 150 0.8656 9.9952738383700768E-01
3L_17199828_SNP A G 0.2346 42 137 0.4728 4.5612556791020353E-01
3L_17199860_INS G GAGT 0.2584 46 132 0.3098 3.0951546883799419E-01
3L_17199881_SNP A T 0.2344 45 147 0.3881 3.6161959063479432E-01
3L_17199882_SNP G A 0.2421 46 144 0.3364 3.0634044375916480E-01
3L_17199888_SNP T A 0.3373 56 110 0.8895 9.4703294688934891E-01
3L_17199895_SNP C T 0.2447 46 142 0.3429 2.8742740145566947E-01
3L_17199898_INS A AATATTC 0.3591 65 116 0.5232 7.1884886159105610E-01
3L_17199916_SNP G A 0.2263 43 147 0.3492 3.1924588809264587E-01
3L_17199949_SNP G A 0.1111 21 168 0.9649 9.9846917543103120E-01
3L_17200019_SNP C T 0.1128 22 173 0.0177 2.5917447368741797E-02
3L_17200103_SNP A C 0.1693 32 157 0.688 4.9866270800703649E-01
3L_17200106_SNP G A 0.1122 22 174 0.02886 4.1045083774644033E-02
3L_17200231_SNP G A 0.1036 20 173 0.881 7.7441035017924442E-01
3L_17200364_SNP C T 0.07179 14 181 0.6075 5.6449799646684828E-01
3L_17200410_SNP G C 0.2316 44 146 0.4019 4.7234431706607172E-01
3L_17200612_DEL CACAACGAGGCTA G 0.2074 39 149 0.4992 5.9283005816105150E-01
3L_17200633_DEL AG A 0.1885 36 155 0.643 7.4030300843263364E-01
3L_17200829_SNP T C 0.1862 35 153 0.8831 9.3847395460846306E-01
3L_17200902_SNP T G 0.1466 28 163 0.09727 1.3785880651403626E-01
3L_17200962_SNP A G 0.06633 13 183 0.7035 6.6385286057843107E-01
3L_17201095_SNP A G 0.1244 24 169 0.7068 7.9636166338597603E-01
3L_17201230_SNP G A 0.4917 89 92 0.9495 9.9595130121365671E-01
3L_17201533_DEL A AAAC 0.489 89 93 0.9229 9.4017370003975842E-01
3L_17201580_SNP C T 0.456 83 99 0.6089 6.0789925065739359E-01
3L_17201596_SNP C G 0.4624 86 100 0.6407 6.6752027760897237E-01
3L_17201617_SNP A C 0.3978 74 112 0.7817 7.1083063720182149E-01
3L_17201640_SNP G A 0.3871 72 114 0.6614 5.7822472177890771E-01
3L_17201646_SNP T C 0.3838 71 114 0.6034 5.2337447207225152E-01
3L_17201669_SNP A T 0.4645 85 98 0.493 5.2896235983258477E-01
3L_17201735_SNP C A 0.4309 81 107 0.7801 7.3267952191707197E-01
3L_17201737_SNP A T 0.3189 59 126 0.6175 5.7394365977247874E-01
3L_17201766_SNP A G 0.3297 61 124 0.6847 6.6802325250793682E-01
3L_17201776_SNP T A 0.2234 42 146 0.5372 5.1809342376437850E-01
3L_17201797_SNP A G 0.2303 38 127 0.5208 4.7307881192284040E-01
3L_17201869_SNP G C 0.1905 36 153 0.5994 6.7351332625930871E-01
3L_17202044_SNP A G 0.1702 32 156 0.4404 4.2927083578814507E-01
3L_17202045_SNP G C 0.3242 59 123 0.5031 5.7976751112684455E-01
3L_17202063_SNP C T 0.3687 66 113 0.6337 7.1732573601165117E-01
3L_17202071_SNP C T 0.05789 11 179 0.7851 8.1800907974716464E-01
3L_17202114_SNP C A 0.1176 22 165 0.374 5.6469341032396225E-01
3L_17202120_SNP T G 0.4633 82 95 0.4845 6.3281560945825932E-01
3L_17202130_SNP C T 0.3446 61 116 0.594 6.5362134433571928E-01
3L_17202250_SNP A G 0.05102 10 186 0.9 9.0172838443723602E-01
3L_17202630_SNP A G 0.3032 57 131 0.9287 9.0213369732040083E-01
3L_17202666_SNP G T 0.3065 57 129 0.6941 7.6367266457857008E-01
3L_17202682_MNP CATT TTGA 0.1006 18 161 0.6127 8.5869091041706858E-01
3L_17202688_SNP T A 0.2787 51 132 0.5747 4.9966665224847051E-01
3L_17202690_INS GG G 0.2781 52 135 0.5792 5.6657324673315479E-01
3L_17202694_SNP C A 0.2849 53 133 0.5856 5.5043907884010390E-01
3L_17202710_SNP G T 0.2979 56 132 0.4796 4.8070118222524272E-01
3L_17202722_SNP A C 0.2979 56 132 0.4693 4.6327468091687907E-01
3L_17202737_SNP A T 0.3069 58 131 0.5637 5.4723985563042188E-01
3L_17202742_SNP A C 0.1443 28 166 0.1485 1.6760162190394023E-01
3L_17202773_SNP T C 0.3316 62 125 0.65 6.4442330242737911E-01
3L_17203005_SNP C T 0.3298 63 128 0.8298 8.3339115567000888E-01
3L_17203023_SNP G C 0.4341 79 103 0.9964 7.6939810887681359E-01
3L_17203031_SNP T G 0.4375 77 99 0.9485 8.1983090392010660E-01
3L_17203036_SNP C G 0.4333 78 102 0.9249 8.7901784742489775E-01
3L_17203053_SNP C G 0.2097 39 147 0.9027 7.1993477018242391E-01
3L_17203067_SNP A T 0.4237 75 102 0.8671 6.4353806600199870E-01
3L_17203074_DEL G GT 0.2251 43 148 0.9274 7.9382304707957840E-01
3L_17203079_SNP T A 0.2246 42 145 0.8447 7.1824623590818215E-01
3L_17203091_SNP T A 0.4128 71 101 0.924 6.8996124848740281E-01
3L_17203098_SNP T A 0.4743 83 92 0.8747 7.2592460396203606E-01
3L_17203130_SNP C T 0.4709 81 91 0.8814 9.5406408100778706E-01
3L_17203161_SNP A T 0.4716 83 93 0.6379 7.7251657146521502E-01
3L_17203230_SNP A T 0.377 69 114 0.8373 8.0641172584432452E-01
3L_17203286_SNP C T 0.05612 11 185 0.05952 5.9278196888563159E-02
3L_17203536_SNP T C 0.05025 10 189 0.03625 3.0993751843534232E-02
3L_17203539_SNP T C 0.3027 56 129 0.5447 4.4003803286366250E-01
3L_17203977_SNP A G 0.2381 45 144 0.4073 3.6289454997640058E-01
3L_17204061_SNP G A 0.418 79 110 0.2526 4.2327991799813969E-01
3L_17204091_SNP C T 0.08163 16 180 0.7236 8.2319079102670134E-01
3L_17204163_DEL CC AGATA 0.3757 71 118 0.5586 8.6570245810984137E-01
3L_17204183_INS ACTTA A 0.06091 12 185 0.5874 5.7656414842535997E-01
3L_17204185_SNP G C 0.06091 12 185 0.5874 5.7656414842535997E-01
3L_17204202_SNP T C 0.3211 61 129 0.723 9.8251810247852700E-01
3L_17204204_SNP A G 0.3158 60 130 0.6757 9.4269921916398447E-01
3L_17204226_SNP G A 0.3777 71 117 0.5989 8.5868487338859867E-01
3L_17204227_SNP A G 0.367 69 119 0.3786 5.8669918315257119E-01
3L_17204238_SNP A C 0.3651 69 120 0.1815 4.2984157537135104E-01
3L_17204245_SNP C A 0.3651 69 120 0.4603 6.7480590911171889E-01
3L_17204254_SNP A C 0.4105 78 112 0.5483 7.4030513026950762E-01
3L_17204290_SNP A T 0.4162 77 108 0.5752 7.9321411202163017E-01
3L_17204293_SNP G C 0.4032 75 111 0.5189 7.8437015533084009E-01
3L_17204336_DEL CCTGATTTC C 0.4521 85 103 0.2977 5.7204411980759751E-01
3L_17204491_SNP T A 0.05584 11 186 0.7279 8.1806331747241967E-01
3L_17204527_SNP C A 0.05584 11 186 0.5483 5.7616870952101351E-01
3L_17204561_SNP C T 0.1026 20 175 0.1028 2.3095105929753312E-01
3L_17204757_SNP A G 0.3892 72 113 0.4525 6.2678427313709428E-01
3L_17204758_SNP A G 0.3913 72 112 0.4724 6.5723870004716511E-01
3L_17205147_SNP G T 0.3617 68 120 0.8885 8.2727253882686047E-01
3L_17205401_SNP C A 0.4 74 111 0.2538 2.3849405237938570E-01
3L_17205629_DEL C CACAC 0.133 25 163 0.4109 4.2184355806926566E-01
3L_17205649_SNP A C 0.1658 32 161 0.3907 4.2730423109816951E-01
3L_17205660_DEL TGTACAATGTGT T 0.4973 92 93 0.7982 6.3129436151068818E-01
3L_17205811_SNP C T 0.3661 67 116 0.3692 1.9433810059503487E-01
3L_17205918_SNP A T 0.4054 75 110 0.8265 9.6819764140751885E-01
3L_17205995_MNP AAC GGA 0.3587 66 118 0.6817 4.4206842152768566E-01
3L_17206039_SNP C T 0.06154 12 183 0.6943 6.8827350878216520E-01
3L_17206051_SNP G A 0.06122 12 184 0.6986 7.2219803177891939E-01
3L_17206090_DEL T TT 0.05102 10 186 0.46 4.1569022925016974E-01
3L_17206108_SNP G A 0.06599 13 184 0.8676 8.3601453500665446E-01
3L_17206144_SNP G A 0.07179 14 181 0.9525 9.9690609510533723E-01
3L_17206151_SNP T G 0.07107 14 183 0.9662 9.4988927802740042E-01
3L_17206162_SNP A G 0.07107 14 183 0.9534 9.9906720649633696E-01
3L_17206183_SNP T C 0.06091 12 185 0.708 8.0414695237740486E-01
3L_17206413_SNP A G 0.4743 83 92 0.1305 1.5462026635931081E-01
3L_17206415_SNP G T 0.4804 86 93 0.1153 1.6699685795561969E-01
3L_17206418_SNP G C 0.4804 86 93 0.11 1.5822124867317744E-01
3L_17206422_SNP T A 0.05759 11 180 0.5112 5.5102837131121607E-01
3L_17206429_INS G AGGGTGGAT 0.4775 85 93 0.01251 6.2351594159884963E-02
3L_17206603_SNP G A 0.4149 78 110 0.9552 9.0369373009845988E-01
3L_17206673_SNP A G 0.3681 67 115 0.3585 5.1581967208037294E-01
3L_17206825_SNP T C 0.07732 15 179 0.7948 9.2267925603781320E-01
3L_17206836_SNP G A 0.05729 11 181 0.6792 8.3733452333778469E-01
3L_17207019_SNP T C 0.0567 11 183 0.958 8.2603597285940977E-01
3L_17207160_SNP A G 0.1088 21 172 0.3934 4.9342872887614198E-01
3L_17207239_SNP A C 0.07143 14 182 0.7314 8.0806803713495712E-01
3L_17207402_SNP A T 0.266 50 138 0.649 9.0543531608525385E-01
3L_17207549_SNP G T 0.07 14 186 0.5688 8.3088869064427939E-01
3L_17207586_SNP G C 0.1099 21 170 0.2891 2.6895012948558639E-01
3L_17207892_SNP A T 0.05051 10 188 0.3086 4.6910000764804094E-01
3L_17207908_SNP G T 0.4628 87 101 0.1549 9.8588570858397673E-02
3L_17208278_SNP A G 0.1152 22 169 0.2436 2.4037630270752453E-01
3L_17208392_SNP T C 0.08163 16 180 0.8033 7.3929676894717500E-01
3L_17208428_SNP C G 0.07653 15 181 0.9591 8.8690713954320177E-01
3L_17208632_SNP C A 0.05612 11 185 0.3901 3.6516113556155994E-01
3L_17208785_SNP A G 0.2552 49 143 0.5802 4.0556348542259801E-01
3L_17208795_SNP T G 0.2591 50 143 0.5916 3.9437249353304638E-01
3L_17208802_SNP G A 0.2419 45 141 0.6127 4.5705240521067747E-01
3L_17208843_SNP A C 0.08763 17 177 0.2412 2.4166534342288848E-01
3L_17208886_SNP A T 0.1667 32 160 0.4744 6.9002642567519756E-01
3L_17209276_SNP G A 0.2432 45 140 0.09575 1.7200553354767845E-01
3L_17209425_SNP A G 0.4813 90 97 0.1198 1.7695373575266105E-01
3L_17209872_SNP T C 0.06633 13 183 0.6454 6.7610734965706221E-01
3L_17210095_SNP A G 0.06091 12 185 0.4898 5.0947021252665592E-01
3L_17210123_SNP T C 0.06218 12 181 0.4419 4.3559074672329456E-01
3L_17210229_SNP A T 0.1587 30 159 0.209 1.9203787523425264E-01
3L_17210253_SNP T G 0.05208 10 182 0.308 3.4248135543127567E-01
3L_17210289_SNP A T 0.06122 12 184 0.8223 7.7982475466273082E-01
3L_17210365_SNP G A 0.0733 14 177 0.6913 7.8723365673503820E-01
3L_17210403_DEL C CAATTGAAAACAACTCAGAGTTAATTTC 0.05181 10 183 0.1029 8.0060752358253606E-02
3L_17210437_SNP C T 0.0567 11 183 0.4361 4.7964909579076720E-01
3L_17210551_SNP A T 0.06011 11 172 0.08471 9.6624766215366753E-02
3L_17210577_SNP T G 0.06011 11 172 0.497 4.6086654460016463E-01
3L_17210669_SNP A C 0.0625 12 180 0.3866 3.0733450603677215E-01
3L_17210683_SNP G A 0.125 24 168 0.9345 9.2505483945836953E-01
3L_17210697_SNP A G 0.1237 24 170 0.9143 9.2788484147958550E-01
3L_17210706_INS AA A 0.1257 22 153 0.988 9.4515574457154505E-01
3L_17210855_DEL A ATA 0.07487 14 173 0.6617 5.5555002086055616E-01
3L_17210862_SNP A G 0.09474 18 172 0.8637 7.1198758888471037E-01
3L_17210913_SNP T C 0.05641 11 184 0.6976 6.1239851586820260E-01
3L_17210922_SNP G C 0.07812 15 177 0.4641 3.9051864943048209E-01
3L_17211530_SNP A T 0.07368 14 176 0.2255 2.6863068467664997E-01
3L_17211663_SNP G A 0.224 43 149 0.2118 2.2672268829351960E-01
3L_17212098_SNP C T 0.4973 93 94 0.73 4.8739048883008929E-01
3L_17212228_SNP G C 0.08808 17 176 0.2219 2.2984854655653286E-01
3L_17212407_SNP A G 0.221 40 141 0.03344 3.8964126852822308E-02
3L_17212472_DEL T TG 0.3438 66 126 0.1242 9.7210001195696782E-02
3L_17212479_SNP T A 0.3333 63 126 0.1386 1.1212671280009012E-01
3L_17212536_SNP T A 0.2873 52 129 0.04598 2.8298142538433581E-02
3L_17212538_SNP T C 0.2857 54 135 0.05079 3.4327236741320384E-02
3L_17212540_SNP A T 0.2742 51 135 0.09891 8.5640848917646784E-02
3L_17212542_SNP A T 0.2819 53 135 0.05893 4.7521730228505935E-02
3L_17212552_SNP G T 0.1082 21 173 0.7309 5.8211682790189290E-01
3L_17212573_SNP C A 0.05612 11 185 0.469 6.6593019175887180E-01
3L_17212578_SNP A T 0.1026 20 175 0.6827 5.4538832782204338E-01
3L_17212618_SNP A T 0.1895 36 154 0.03546 1.1605702718140702E-02
3L_17212652_SNP C G 0.262 49 138 0.03703 1.5251956439629401E-02
3L_17212659_SNP A C 0.1789 34 156 0.0264 9.1393931269755872E-03
3L_17212670_DEL T TATTGCT 0.1278 23 157 0.04416 2.3814469115441248E-02
3L_17212695_SNP T A 0.08629 17 180 0.6029 5.7562402213613184E-01
3L_17212703_SNP G A 0.1885 36 155 0.05415 2.3272492498458901E-02
3L_17212854_SNP A C 0.07653 15 181 0.7643 8.3102757246800496E-01
3L_17213221_SNP G A 0.459 84 99 0.4642 5.5317394537159470E-01
3L_17213226_SNP G T 0.4641 84 97 0.6545 8.0400411000203709E-01
3L_17213228_SNP T G 0.4725 86 96 0.6194 7.5085870241171793E-01
3L_17213299_SNP A C 0.1967 36 147 0.02189 3.5295020764834178E-02
3L_17213374_SNP A G 0.1795 35 160 0.8041 5.4474729097793917E-01
3L_17213410_SNP G T 0.1832 35 156 0.9454 8.3999875716140593E-01
3L_17213492_SNP C G 0.1658 31 156 0.886 9.8971733245451321E-01
3L_17213587_SNP A C 0.3913 72 112 0.6522 6.8231995017944924E-01
3L_17213592_SNP C G 0.2032 38 149 0.09644 1.0516446366560028E-01
3L_17213608_SNP G C 0.3988 67 101 0.3493 3.3753557535876988E-01
3L_17213611_SNP G A 0.3939 65 100 0.322 4.1397221446382160E-01
3L_17213621_SNP C T 0.3758 62 103 0.3262 2.1674255716295865E-01
3L_17213636_SNP T C 0.3693 65 111 0.2137 1.4376314567175941E-01
3L_17213732_INS AA A 0.1016 19 168 0.2291 2.7071001838543507E-01
3L_17213765_SNP C T 0.133 25 163 0.07747 9.1342293318545043E-02
3L_17213812_SNP A T 0.1299 23 154 0.3236 2.8079611911930447E-01
3L_17213840_SNP C A 0.1693 32 157 0.4337 4.4683023637208474E-01
3L_17214214_SNP T C 0.1186 23 171 0.8907 8.9218892228299151E-01
3L_17214269_SNP T C 0.178 34 157 0.4615 8.3132237025642453E-01
3L_17214290_INS CC C 0.3373 57 112 0.05254 1.0895510967312524E-02
3L_17214466_DEL A ACA 0.1953 33 136 0.2794 2.7732179305781590E-01
3L_17214593_SNP G A 0.3632 69 121 0.1568 1.2653444982396900E-01
3L_17214629_SNP A T 0.2842 54 136 0.7325 5.1713776245808463E-01
3L_17214632_SNP A T 0.2865 55 137 0.554 3.8609436606136982E-01
3L_17214644_SNP T G 0.2757 51 134 0.6984 5.4150371317264745E-01
3L_17214654_SNP A G 0.3665 70 121 0.2917 1.9756698184095456E-01
3L_17214659_SNP A C 0.09043 17 171 0.2324 1.7615984191841672E-01
3L_17214669_SNP A C 0.09043 17 171 0.2356 1.7697086690984998E-01
3L_17214676_SNP G A 0.3474 66 124 0.3305 2.2754909455082639E-01
3L_17214710_SNP G A 0.3508 67 124 0.3337 2.3751170367478514E-01
3L_17214729_SNP C T 0.3155 59 128 0.3349 2.4300406165780541E-01
3L_17214755_SNP G T 0.3155 59 128 0.295 2.2620246655925869E-01
3L_17214772_SNP C T 0.2053 39 151 0.7058 5.7261814919895415E-01
3L_17214775_SNP T C 0.3263 62 128 0.2903 2.2098290690904132E-01
3L_17214820_SNP T C 0.2723 52 139 0.6877 6.0158917905091935E-01
3L_17214830_SNP A G 0.2656 51 141 0.6266 4.9447027807076638E-01
3L_17214843_SNP A G 0.2344 45 147 0.7901 6.6190173896815052E-01
3L_17214994_SNP A G 0.1378 27 169 0.6097 5.9441891398468849E-01
3L_17215072_SNP G A 0.05025 10 189 0.7105 5.7409947822578489E-01
3L_17215091_SNP G T 0.2565 49 142 0.2936 1.9549877990253561E-01
3L_17215123_SNP C T 0.1737 33 157 0.7833 7.6572779489452814E-01
3L_17215173_SNP T C 0.224 43 149 0.4706 4.3488617105608596E-01
3L_17215352_SNP C T 0.3598 68 121 0.4524 5.1107207174721359E-01
3L_17215382_SNP G C 0.09474 18 172 0.7814 9.3269078116827553E-01
3L_17215383_INS CT C 0.09474 18 172 0.7826 9.0063314391752003E-01
3L_17215395_SNP C T 0.1027 19 166 0.9001 9.5788071375105055E-01
3L_17215544_SNP T A 0.08854 17 175 0.8755 7.5411880333368631E-01
3L_17215551_SNP T C 0.1458 28 164 0.9757 9.5248766161200848E-01
3L_17215589_SNP A G 0.3441 64 122 0.39 4.0886065454014875E-01
3L_17215747_SNP G A 0.1755 33 155 0.3719 4.2261880524383244E-01
3L_17215774_SNP T A 0.3617 68 120 0.4797 5.6155965749157821E-01
3L_17215775_DEL T TATTA 0.367 69 119 0.429 4.8304487576382438E-01
3L_17215791_SNP G A 0.05584 11 186 0.2816 2.8359487327792099E-01
3L_17215803_SNP A T 0.1414 27 164 0.6501 7.5826650984281652E-01
3L_17215872_SNP G A 0.4074 77 112 0.5809 7.6097753434051407E-01
3L_17215892_SNP T C 0.05155 10 184 0.1417 1.3300169941313744E-01
3L_17216074_SNP G A 0.07772 15 178 0.9549 7.8132322340646987E-01
3L_17216457_SNP A T 0.06061 12 186 0.4705 3.5657790319205507E-01
3L_17216599_SNP C T 0.1746 33 156 0.3222 2.7902035205445019E-01
3L_17216842_SNP A G 0.1875 36 156 0.8418 7.9109057613688472E-01
3L_17216859_SNP A C 0.1702 32 156 0.103 7.9327756228866314E-02
3L_17216947_SNP C T 0.1295 25 168 0.2813 3.4583903150558959E-01
3L_17217066_SNP T C 0.2139 40 147 0.364 4.8965172609338603E-01
3L_17217127_SNP C T 0.1667 32 160 0.625 4.6628841999755088E-01
3L_17217351_INS AG A 0.06742 12 166 0.4321 3.9165557742278501E-01
3L_17217655_SNP A G 0.1804 35 159 0.05443 6.9351564019170184E-02
3L_17217720_SNP G A 0.3723 70 118 0.9706 8.4353912377692697E-01
3L_17217750_SNP A C 0.1026 20 175 0.04023 4.5742812400438697E-02
3L_17217774_SNP A G 0.1888 37 159 0.005245 3.9652333242696115E-03
3L_17217846_SNP C T 0.4526 86 104 0.348 3.3014770843555874E-01
3L_17217885_SNP G A 0.2448 47 145 0.1976 1.5008430951551299E-01
3L_17217890_SNP C T 0.1582 31 165 0.002377 2.4589595316793860E-03
3L_17217902_SNP G A 0.3053 58 132 0.05454 3.4938295285108445E-02
3L_17217946_SNP G C 0.2461 47 144 0.1909 1.3545343431591628E-01
3L_17217957_SNP A C 0.4892 91 95 0.3067 3.8908377737196365E-01
3L_17217968_SNP G T 0.1842 35 155 0.8435 9.3155088963795907E-01
3L_17217970_SNP T A 0.2251 43 148 0.1139 6.4883849482815989E-02
3L_17217973_SNP C T 0.2251 43 148 0.1139 6.4883849482815989E-02
3L_17217978_SNP T A 0.1842 35 155 0.6958 7.8850171998116525E-01
3L_17218034_SNP C T 0.1405 26 159 0.8847 9.8053146883598963E-01
3L_17218112_SNP C T 0.2486 46 139 0.1502 1.4011141477874411E-01
3L_17218147_SNP G T 0.2304 44 147 0.1855 1.4919824411675087E-01
3L_17218203_SNP G A 0.276 53 139 0.04277 6.4849722383915842E-02
3L_17218207_SNP C A 0.4521 85 103 0.4123 3.7382223798621539E-01
3L_17218263_SNP A C 0.4703 87 98 0.4461 4.4866025390340436E-01
3L_17218274_SNP G A 0.3333 64 128 0.5734 6.8596444058059802E-01
3L_17218478_SNP G C 0.2097 39 147 0.4245 4.8514670853474295E-01
3L_17218608_SNP T C 0.08163 16 180 0.2753 2.6654484055981875E-01
3L_17218655_SNP T A 0.3207 59 125 0.6207 5.9154060444335410E-01
3L_17218663_SNP A G 0.2905 52 127 0.4108 4.8396167966840498E-01
3L_17218675_DEL AAACAAATAAAA T 0.2389 43 137 0.9345 9.1756104129357108E-01
3L_17218702_SNP G A 0.3904 73 114 0.4989 5.6710405410910347E-01
3L_17218846_SNP C G 0.3191 60 128 0.2209 2.3963096495453717E-01
3L_17218859_SNP C T 0.3191 60 128 0.4791 5.1032268833753003E-01
3L_17218867_SNP T G 0.3978 72 109 0.9096 9.3431795048026134E-01
3L_17218920_SNP T C 0.3564 67 121 0.5103 6.5469472707175358E-01
3L_17218932_SNP C T 0.3579 68 122 0.5445 7.0378194415263928E-01
3L_17218935_SNP G A 0.3495 65 121 0.4185 5.4117457770851063E-01
3L_17218940_SNP A T 0.3529 66 121 0.6192 8.0939601720236098E-01
3L_17218960_SNP G A 0.1842 35 155 0.2798 4.4201158823767994E-01
3L_17218972_SNP C G 0.4869 93 98 0.8311 8.9371239867639329E-01
3L_17218976_SNP A T 0.4153 76 107 0.9328 8.5960549793131324E-01
3L_17219068_SNP C G 0.2513 47 140 0.9282 9.1434183590952167E-01
3L_17219117_SNP T G 0.1429 27 162 0.7254 5.6546237658219667E-01
3L_17219120_SNP A G 0.4469 80 99 0.9767 9.1603271178886636E-01
3L_17219151_SNP T G 0.1923 35 147 0.4742 5.2214839363593724E-01
3L_17219540_SNP G C 0.07937 15 174 0.8262 7.8098164203955600E-01
3L_17219594_SNP G A 0.4302 77 102 0.8362 8.5747865028746684E-01
3L_17219595_SNP A T 0.4262 78 105 0.7625 6.7440971579853515E-01
3L_17219598_SNP A T 0.4 74 111 0.6795 6.4172598199557451E-01
3L_17219603_SNP A T 0.427 76 102 0.7382 6.2083411031509361E-01
3L_17219640_SNP A G 0.0829 16 177 0.7702 7.7027262477791159E-01
3L_17219649_SNP C G 0.07692 15 180 0.7703 7.9484888485251814E-01
3L_17219665_SNP T C 0.07254 14 179 0.9308 8.5470479493587170E-01
3L_17219667_SNP C A 0.07254 14 179 0.9308 8.5470479493587170E-01
3L_17219700_SNP G A 0.1237 23 163 0.9163 8.5393990368547312E-01
3L_17219821_SNP C T 0.05699 11 182 0.4131 4.1395848780814326E-01
3L_17219893_SNP G A 0.4101 73 105 0.6266 7.0202030685124517E-01
3L_17219917_SNP T G 0.2222 40 140 0.8148 8.8807310477008539E-01
3L_17219921_SNP A G 0.4208 77 106 0.7575 9.4785933283750201E-01
3L_17219922_SNP T C 0.2275 43 146 0.8353 9.9103266470685336E-01
3L_17219929_SNP T A 0.427 79 106 0.7499 7.6356118060358991E-01
3L_17219948_SNP T G 0.1967 36 147 0.3018 1.2452769104613381E-01
3L_17219967_SNP T C 0.288 53 131 0.8655 8.5409506222733245E-01
3L_17219969_SNP C A 0.4171 78 109 0.8337 8.7207438763359546E-01
3L_17220103_SNP T G 0.2888 54 133 0.3111 4.3145380843800629E-01
3L_17220133_SNP T G 0.3228 61 128 0.5606 6.4807154009061163E-01
3L_17220227_SNP A G 0.3904 73 114 0.9398 9.8879554545159898E-01
3L_17220305_SNP G A 0.2857 54 135 0.3917 5.0644045175814711E-01
3L_17220420_DEL C CC 0.224 41 142 0.4329 4.8217863535488348E-01
3L_17220423_SNP A C 0.2447 46 142 0.8995 9.7709649727540915E-01
3L_17220424_SNP A T 0.224 41 142 0.9091 8.7915934427850140E-01
3L_17220433_DEL A AAAA 0.25 44 132 0.6168 9.1997951566975988E-01
3L_17220445_SNP G T 0.369 69 118 0.7057 6.9009557763321538E-01
3L_17220575_SNP A G 0.3387 63 123 0.984 9.9337392976501404E-01
3L_17220693_SNP C T 0.3441 64 122 0.7075 8.4169906802934680E-01
3L_17220815_SNP C A 0.3037 58 133 0.4291 4.1668111243894945E-01
3L_17220897_SNP A G 0.2708 52 140 0.5024 4.5957387021855778E-01
3L_17220955_SNP T A 0.07216 14 180 0.6329 9.3739564237157480E-01
3L_17220957_SNP G C 0.08421 16 174 0.9279 6.5914074360174491E-01
3L_17220967_SNP C T 0.08673 17 179 0.9586 7.1734692448718684E-01
3L_17220969_SNP G T 0.08163 16 180 0.8424 9.4339327582063459E-01
3L_17220972_SNP T G 0.05263 10 180 0.1759 2.6391782007791698E-01
3L_17220979_SNP A T 0.3951 64 98 0.3618 4.7126060958369242E-01
3L_17221062_SNP G A 0.2835 55 139 0.4166 3.6963072654965323E-01
3L_17221082_SNP T A 0.2945 48 115 0.4324 3.4244849756834173E-01
3L_17221137_INS T TATAAACGTTGAAACTTTGAATTAAT 0.2343 41 134 0.9418 7.6077954092500355E-01
3L_17221180_SNP A G 0.09474 18 172 0.4566 4.8606998037097593E-01
3L_17221391_SNP T A 0.1946 36 149 0.8811 7.8535634933853304E-01
3L_17221478_SNP A C 0.4863 89 94 0.8684 8.3217464434350719E-01
3L_17221498_SNP A G 0.4706 88 99 0.8094 8.1147385370228509E-01
3L_17221536_SNP A T 0.45 81 99 0.2928 3.0244476021480293E-01
3L_17221687_SNP C T 0.07254 14 179 0.5625 6.0522755437140741E-01
3L_17221688_SNP C G 0.06736 13 180 0.5786 6.3513535989095660E-01
3L_17221693_SNP T C 0.06283 12 179 0.6073 6.2343283084461054E-01
3L_17221749_SNP A G 0.4111 74 106 0.3879 3.2722142349423300E-01
3L_17221773_SNP G A 0.1224 24 172 0.3529 5.3699488002262197E-01
3L_17221784_SNP A C 0.3892 72 113 0.659 9.6864626665937614E-01
3L_17221969_SNP A C 0.1755 33 155 0.6776 5.8636051778038256E-01
3L_17222059_SNP T C 0.0625 12 180 0.1197 2.0684880094730740E-01
3L_17222118_SNP T A 0.0625 11 165 0.09137 1.2991837375234494E-01
3L_17222164_SNP A T 0.4074 66 96 0.3869 2.8020229620235571E-01
3L_17222239_SNP A G 0.1461 26 152 0.7357 7.6087639198898183E-01
3L_17222263_SNP T C 0.06952 13 174 0.2487 2.6977734290834010E-01
3L_17222341_SNP C G 0.2356 45 146 0.6562 6.4085658661927569E-01
3L_17222366_SNP T C 0.2646 50 139 0.739 7.1493002592195087E-01
3L_17222414_SNP A T 0.2204 41 145 0.6465 6.9220082879955269E-01
3L_17222438_SNP G C 0.06154 12 183 0.5753 5.9719827105253376E-01
3L_17222463_SNP G T 0.2139 40 147 0.9548 8.0716901630041993E-01
3L_17222475_SNP G T 0.2147 41 150 0.7888 8.8823354397972909E-01
3L_17222477_SNP T G 0.1082 21 173 0.3973 4.3778897904038261E-01
3L_17222479_SNP A G 0.2181 41 147 0.7185 6.7422713255966427E-01
3L_17222619_SNP G C 0.2228 41 143 0.3372 4.6176836002042343E-01
3L_17222645_SNP G C 0.05914 11 175 0.8549 7.1199282286673116E-01
3L_17222715_SNP C G 0.1421 27 163 0.1225 7.4566805927749280E-02
3L_17222717_SNP C T 0.3646 66 115 0.9663 9.2552392665789252E-01
3L_17222818_DEL A AGGG 0.05641 11 184 0.326 3.3354690531464815E-01
3L_17222960_SNP A C 0.1289 25 169 0.9351 7.4917201311781079E-01
3L_17223000_SNP C T 0.1675 32 159 0.8928 8.7175625945050184E-01
3L_17223016_SNP A C 0.3211 61 129 0.6119 7.6497333485209418E-01
3L_17223055_SNP T A 0.1828 34 152 0.1248 1.5554718167133097E-01
3L_17223060_SNP A C 0.2155 39 142 0.2684 3.4350317917106510E-01
3L_17223080_SNP A C 0.1202 22 161 0.07771 7.2047997334218669E-02
3L_17223209_SNP G T 0.08586 17 181 0.117 1.1821764374359944E-01
3L_17223222_SNP A G 0.1211 23 167 0.8291 7.7508023662777381E-01
3L_17223255_SNP T C 0.139 26 161 0.4655 4.7845598143137891E-01
3L_17223264_SNP T C 0.1452 27 159 0.259 3.2574844652543355E-01
3L_17223265_SNP T C 0.129 24 162 0.7794 8.0965492943142869E-01
3L_17223281_SNP A T 0.1243 23 162 0.9838 9.5976545821550230E-01
3L_17223284_DEL C AAATA 0.05348 10 177 0.9615 5.7809982892974221E-01
3L_17223291_DEL T TA 0.05348 10 177 0.8986 6.3296673216164390E-01
3L_17223342_SNP A G 0.3352 61 121 0.2392 2.2626462102954470E-01
3L_17223358_SNP A G 0.1209 22 160 0.7255 6.5178065701274668E-01
3L_17223401_SNP G A 0.1237 23 163 0.7327 8.0467263108876119E-01
3L_17223407_SNP G T 0.1497 28 159 0.1008 1.3708031375785890E-01
3L_17223408_SNP C G 0.1237 23 163 0.7456 8.1877336307539983E-01
3L_17223414_SNP A T 0.1505 28 158 0.1047 1.5184577888984996E-01
3L_17223416_SNP T G 0.129 24 162 0.9241 8.5647084396600637E-01
3L_17223421_SNP A C 0.1604 30 157 0.1509 2.1796241917287362E-01
3L_17223422_SNP A C 0.1497 28 159 0.5066 6.5499982663716971E-01
3L_17223471_DEL AC A 0.1543 27 148 0.6643 7.0078526615109216E-01
3L_17223587_SNP T G 0.06091 12 185 0.4816 5.7954663527769479E-01
3L_17223719_INS TGCCCTCCCACT T 0.2487 47 142 0.7631 8.7569262852455876E-01
3L_17223888_SNP G A 0.1399 27 166 0.8217 7.4312116238510439E-01
3L_17224046_SNP A C 0.1392 27 167 0.8498 7.1328223299680538E-01
3L_17224055_SNP C A 0.2116 40 149 0.3994 3.0003486773753441E-01
3L_17224062_SNP G A 0.4064 76 111 0.5925 6.4080626432206511E-01
3L_17224067_SNP G A 0.414 77 109 0.5943 6.5490496691134314E-01
3L_17224220_SNP C T 0.4835 88 94 0.7067 5.3017347388084390E-01
3L_17224244_INS C ATATTTTATCA 0.4859 86 91 0.4471 3.4221801703200705E-01
3L_17224247_SNP G T 0.4884 84 88 0.4079 3.1820366503597730E-01
3L_17224248_SNP C T 0.4783 77 84 0.5806 4.4769946952072237E-01
3L_17224276_SNP G T 0.4514 79 96 0.7183 5.1479266139422197E-01
3L_17224325_SNP C A 0.4185 77 107 0.5909 7.6587514951059288E-01
3L_17224407_SNP A T 0.4734 89 99 0.761 5.4058045922619169E-01
3L_17224527_SNP T A 0.3989 75 113 0.4986 8.1618258144090339E-01
3L_17224616_SNP A G 0.1117 21 167 0.606 5.4755571986093654E-01
3L_17224617_SNP A G 0.1244 24 169 0.6523 6.5342695202123946E-01
3L_17225215_SNP A T 0.3617 68 120 0.7857 6.1290776021056748E-01
3L_17225224_INS ATGTA A 0.2093 36 136 0.666 5.0166936708240195E-01
3L_17225388_SNP C G 0.4432 82 103 0.3951 3.8850715221007703E-01
3L_17225394_SNP C A 0.427 79 106 0.3864 3.8946082053471631E-01
3L_17225429_SNP A T 0.06667 13 182 0.5923 5.0956553244310032E-01
3L_17225434_SNP T G 0.06667 13 182 0.6006 5.2054194563151346E-01
3L_17225446_DEL AAATTAAT G 0.4463 79 98 0.1541 1.1018380423288343E-01
3L_17225476_SNP A C 0.427 79 106 0.231 2.2456002081589765E-01
3L_17225485_SNP C T 0.4293 79 105 0.2099 2.0686502310191401E-01
3L_17225534_DEL A AGCATA 0.2737 49 130 0.1735 1.8614901130205908E-01
3L_17225590_SNP C T 0.06154 12 183 0.9433 8.3958378592266791E-01
3L_17225657_SNP A T 0.4946 92 94 0.9598 8.9852951833395522E-01
3L_17225746_SNP A C 0.1189 22 163 0.9254 9.0761250825488249E-01
3L_17225993_SNP T A 0.3016 57 132 0.4073 4.3130511520706927E-01
3L_17226287_DEL T TTCTCAAAAT 0.3851 67 107 0.9892 8.7131997088067625E-01
3L_17226321_SNP G A 0.2684 51 139 0.3703 4.1702095748411883E-01
3L_17226333_SNP G A 0.065 13 187 0.2884 2.1707457041949463E-01
3L_17226341_SNP A G 0.2565 49 142 0.8432 9.8795956468708568E-01
3L_17226352_SNP A T 0.08586 17 181 0.5378 6.0924311724793712E-01
3L_17226355_DEL A TTTAATG 0.08586 17 181 0.5378 6.0924311724793712E-01
3L_17226360_SNP G T 0.4118 70 100 0.5449 6.4334607273994926E-01
3L_17226362_DEL T TATCTATGATAAT 0.2131 39 144 0.6919 7.0265561458186809E-01
3L_17226376_SNP C T 0.08586 17 181 0.5378 6.0924311724793712E-01
3L_17226385_SNP A G 0.4415 83 105 0.2892 2.7237380189254412E-01
3L_17226404_SNP T A 0.08629 17 180 0.5477 6.1589148732657395E-01
3L_17226405_SNP T G 0.08586 17 181 0.5378 6.0924311724793712E-01
3L_17226412_SNP T G 0.08743 16 167 0.5975 6.5902962449983293E-01
3L_17226418_SNP T C 0.05435 10 174 0.269 2.5439100698780892E-01
3L_17226421_SNP T C 0.08649 16 169 0.6923 7.2908173162420953E-01
3L_17226426_SNP T C 0.08586 17 181 0.5378 6.0924311724793712E-01
3L_17226444_SNP A C 0.2604 50 142 0.7873 8.9996770098509304E-01
3L_17226945_SNP A C 0.2094 40 151 0.4605 4.4616527059237043E-01
3L_17226977_SNP T C 0.2234 42 146 0.2853 1.6883714174084807E-01
3L_17227087_INS T TGGGT 0.2086 39 148 0.8598 9.1019795609008836E-01
3L_17227099_SNP T G 0.1667 32 160 0.5003 5.3734623249415348E-01
3L_17227174_SNP A C 0.462 85 99 0.959 8.5763129475467925E-01
3L_17227199_SNP C A 0.4389 79 101 0.7547 9.3691913845406638E-01
3L_17227207_DEL A AA 0.212 39 145 0.9657 8.6337471517236697E-01
3L_17227211_SNP T C 0.2108 39 146 0.7681 9.1271880982050035E-01
3L_17227245_SNP A G 0.2 35 140 0.5844 6.0768531480143606E-01
3L_17227250_SNP G T 0.2011 35 139 0.5906 6.0570325883204901E-01
3L_17227255_SNP C A 0.1685 31 153 0.3904 4.4187736011732581E-01
3L_17227259_SNP T A 0.4057 71 104 0.2167 3.4546065804947457E-01
3L_17227260_SNP T C 0.3977 70 106 0.2508 3.1265585325707002E-01
3L_17227269_SNP C T 0.05263 10 180 0.4948 5.4352883238088179E-01
3L_17227271_SNP A C 0.4012 69 103 0.5053 5.6469518364891269E-01
3L_17227292_SNP A G 0.1564 28 151 0.4249 4.7131189451920874E-01
3L_17227295_SNP T C 0.485 81 86 0.9786 8.8564504362215346E-01
3L_17227297_SNP C G 0.2159 38 138 0.8536 9.5686865289733747E-01
3L_17227359_SNP A C 0.1878 34 147 0.9732 8.5948284006041697E-01
3L_17227380_SNP T C 0.06122 12 184 0.02868 2.4989576186963142E-02
3L_17227426_SNP C T 0.2593 49 140 0.8005 7.6865920453606096E-01
3L_17227536_SNP G T 0.2105 40 150 0.6626 6.3685312515832182E-01
3L_17227612_SNP T C 0.1128 22 173 0.9486 8.7901764481371880E-01
3L_17227780_SNP A T 0.06186 12 182 0.2984 1.8766696329222154E-01
3L_17227790_SNP T G 0.05612 11 185 0.4427 4.5928307719171690E-01
3L_17227963_SNP T C 0.1082 21 173 0.2826 2.3835924565149236E-01
3L_17228046_SNP A C 0.07772 15 178 0.4104 4.7155166824437567E-01
3L_17228065_SNP C T 0.06061 12 186 0.8262 8.5648267472243345E-01
3L_17228102_SNP T G 0.06186 12 182 0.3412 4.5407063834284600E-01
3L_17228143_DEL A AC 0.2086 39 148 0.8883 8.4031009017432234E-01
3L_17228150_SNP T C 0.4505 82 100 0.6424 9.1624320008429438E-01
3L_17228207_SNP T C 0.1804 35 159 0.9658 6.9678967638579747E-01
3L_17228258_SNP G A 0.1937 37 154 0.9806 7.3595449917487221E-01
3L_17228367_SNP T C 0.1804 35 159 0.9495 7.0343902408649805E-01
3L_17228368_SNP C T 0.3243 60 125 0.7379 5.0843229490287056E-01
3L_17228388_SNP C T 0.3175 60 129 0.7886 8.2782096494240043E-01
3L_17228911_SNP T C 0.1071 21 175 0.03064 3.7962720811252126E-02
3L_17228986_DEL T TTTGGTTGTT 0.1049 17 145 0.5291 4.5832879738639332E-01
3L_17229037_SNP T A 0.1036 20 173 0.5442 3.3982089140735650E-01
3L_17229055_INS TGTGTATT T 0.05051 10 188 0.1953 2.4682370974580392E-01
3L_17229101_SNP A T 0.09948 19 172 0.321 2.4195303992292327E-01
3L_17229220_SNP A G 0.1872 35 152 0.2274 2.3601797301550353E-01
3L_17229438_SNP T A 0.452 80 97 0.4115 3.2890237767473263E-01
3L_17229489_SNP G A 0.1701 33 161 0.9169 7.1062662911153529E-01
3L_17229491_SNP G A 0.1786 35 161 0.8142 6.2467274496357683E-01
3L_17229595_SNP C A 0.1443 28 166 0.7214 5.2264011396868537E-01
3L_17229652_SNP A G 0.05612 11 185 0.8274 7.4996638602973698E-01
3L_17229701_SNP T G 0.4431 74 93 0.9734 8.1826392631514866E-01
3L_17230213_SNP C G 0.1237 24 170 0.5204 3.2944169699178694E-01
3L_17230220_DEL T TGCACCGTT 0.1237 24 170 0.5204 3.2944169699178694E-01
3L_17230322_SNP G A 0.07614 15 182 0.5306 6.2973379892253845E-01
3L_17230418_SNP G A 0.06667 13 182 0.3712 6.7888847417467768E-01
3L_17230450_SNP A G 0.1421 27 163 0.6789 6.8579770551274022E-01
3L_17230473_SNP T A 0.1436 27 161 0.5967 3.6007314686000702E-01
3L_17230657_SNP A C 0.06599 13 184 0.8613 9.2036682071152998E-01
3L_17230680_SNP C T 0.1554 30 163 0.8168 5.1245687782198535E-01
3L_17230683_SNP C T 0.151 29 163 0.669 4.0340341453738571E-01
3L_17230706_SNP G A 0.45 81 99 0.242 1.6825053623083830E-01
3L_17230728_DEL AAA A 0.4525 81 98 0.1838 1.2519135772312684E-01
3L_17230763_SNP A G 0.2446 45 139 0.5023 7.3715991989834406E-01
3L_17230767_SNP G T 0.102 20 176 0.5084 5.1468268154675134E-01
3L_17230768_SNP T C 0.4293 79 105 0.2408 1.3469898579674411E-01
3L_17230774_SNP G C 0.164 31 158 0.455 4.8070750455565758E-01
3L_17230825_SNP A G 0.1568 29 156 0.444 4.8011162881874403E-01
3L_17230879_SNP T G 0.1946 36 149 0.6495 6.7939523765500454E-01
3L_17230888_SNP T A 0.09524 18 171 0.2273 1.8065262692232664E-01
3L_17230987_SNP T C 0.1554 30 163 0.5753 5.1795814930928885E-01
3L_17231042_SNP T C 0.09278 18 176 0.7419 8.6423514860773487E-01
3L_17231057_INS GCG G 0.05851 11 177 0.8079 6.6578055544143122E-01
3L_17231404_SNP T C 0.3785 67 110 0.3956 2.8489545968186647E-01
3L_17231456_INS CGGCGGC C 0.07609 14 170 0.7474 7.5329474773525273E-01
3L_17231600_SNP G A 0.09845 19 174 0.7253 7.6742281731484430E-01
3L_17231641_SNP C A 0.05612 11 185 0.3221 3.3725678208685350E-01
3L_17231648_SNP T G 0.3187 58 124 0.6447 5.3523562719903484E-01
3L_17231782_SNP A T 0.328 61 125 0.2295 1.8640532175188007E-01
3L_17231964_SNP T A 0.2947 56 134 0.9765 8.3401543155998725E-01
3L_17231980_SNP G A 0.09694 19 177 0.5313 3.8409630764829883E-01
3L_17232083_SNP C T 0.2969 57 135 0.8855 7.5946007540609350E-01
3L_17232246_SNP A G 0.05076 10 187 0.7738 7.8369816167167305E-01
3L_17232310_SNP C G 0.1295 25 168 0.7747 7.6164934192075062E-01
3L_17232625_SNP T C 0.1282 25 170 0.6271 6.1877303262391670E-01
3L_17232727_SNP A C 0.1309 25 166 0.305 2.0724372534054125E-01
3L_17233021_SNP G C 0.1327 26 170 0.1771 1.2262767450119405E-01
3L_17233609_SNP T C 0.05584 11 186 0.3169 4.2429135328854928E-01
3L_17233801_SNP G T 0.414 77 109 0.2359 1.1254672152047274E-01
3L_17233828_SNP T A 0.06091 12 185 0.2523 3.5300974408503438E-01
3L_17233855_SNP A T 0.05025 10 189 0.4046 5.1130904353492923E-01
3L_17233897_SNP G A 0.08247 16 178 0.803 9.4724656004661878E-01
3L_17233987_SNP C T 0.05051 10 188 0.4037 5.0968758295712657E-01
3L_17234103_SNP G T 0.3441 64 122 0.05703 4.2584430347040646E-02
3L_17234188_SNP G T 0.102 20 176 0.799 9.5700579801802566E-01
3L_17234209_SNP T C 0.1282 25 170 0.7731 9.1212436560513677E-01
3L_17234211_SNP G C 0.1276 25 171 0.7856 9.2600732405094432E-01
3L_17234232_SNP T C 0.1179 23 172 0.04012 3.0609777718800878E-02
3L_17234293_SNP A G 0.2222 42 147 0.02647 1.9376585397454207E-02
3L_17234309_SNP A G 0.2295 42 141 0.01125 6.8467707001724923E-03
3L_17234337_SNP A C 0.2328 44 145 0.01422 5.2144103198727655E-03
3L_17234490_SNP C T 0.07071 14 184 0.7947 7.8997437887976496E-01
3L_17234505_SNP A G 0.06599 13 184 0.839 8.5250536632981155E-01
3L_17234568_SNP C T 0.06633 13 183 0.8499 8.6675536510284423E-01
3L_17234580_SNP G C 0.06736 13 180 0.6321 6.3436014177990196E-01
3L_17234688_SNP T C 0.1571 30 161 0.6851 9.2847158679699426E-01
3L_17235213_SNP C T 0.4076 75 109 0.03521 2.8249238381304196E-02
3L_17235263_SNP C G 0.1753 34 160 0.7 5.9763153296869242E-01
3L_17235321_SNP T C 0.06599 13 184 0.5775 7.0341626278336600E-01
3L_17235323_SNP A T 0.08511 16 172 0.2461 1.8263126621166570E-01
3L_17235328_SNP A T 0.09043 17 171 0.2746 2.2015824236190151E-01
3L_17235382_DEL A AA 0.06154 12 183 0.2908 2.5545375643852775E-01
3L_17235382_SNP T A 0.186 32 140 0.2835 2.2226133259555281E-01
3L_17235480_SNP C T 0.05612 11 185 0.822 9.1342435932587829E-01
3L_17235590_SNP C T 0.09548 19 180 0.4528 5.5400832212513840E-01
3L_17235595_INS ATGTA A 0.09548 19 180 0.4528 5.5400832212513840E-01
3L_17235604_SNP A T 0.055 11 189 0.1661 2.7300261220560018E-01
3L_17235609_SNP G A 0.05025 10 189 0.1162 2.0565672058266404E-01
3L_17235646_SNP T G 0.1015 20 177 0.5682 6.5611905836198703E-01
3L_17235651_SNP T A 0.2234 42 146 0.06505 2.4130280181113344E-02
3L_17235725_SNP G C 0.2088 38 144 0.2755 1.4862434913818634E-01
3L_17235726_SNP A T 0.2088 38 144 0.07441 3.4956234536006624E-02
3L_17235853_SNP G T 0.226 40 137 0.1121 6.5457603588426977E-02
3L_17235864_SNP T G 0.1954 34 140 0.1561 1.3035348653591439E-01
3L_17235879_SNP C A 0.2644 46 128 0.4911 3.0814816297110614E-01
3L_17235881_SNP C T 0.3939 65 100 0.2816 1.7311138099591916E-01
3L_17235973_SNP T A 0.08791 16 166 0.2845 2.4813398383698315E-01
3L_17235991_SNP G A 0.3785 67 110 0.1452 1.0581429353206462E-01
3L_17236148_INS AT A 0.06061 12 186 0.08742 1.2285872389737529E-01
3L_17236156_SNP C T 0.07 14 186 0.187 2.6490951160804665E-01
3L_17236204_SNP T G 0.06633 13 183 0.117 1.7750759306425656E-01
3L_17236214_SNP G T 0.07653 15 181 0.2311 1.9116466668287535E-01
3L_17236244_SNP A C 0.2011 37 147 0.1706 9.7722543240886917E-02
3L_17236275_SNP C T 0.07812 15 177 0.7665 9.7578773835823429E-01
3L_17236375_SNP T G 0.3927 75 116 0.2376 1.2106793021450468E-01
3L_17236376_SNP T G 0.3915 74 115 0.2259 1.0797231799207474E-01
3L_17236405_SNP G C 0.3904 73 114 0.1549 8.8319794214633984E-02
3L_17236410_MNP AAT CCG 0.06383 12 176 0.08196 1.0402908068141103E-01
3L_17236414_SNP T C 0.05612 11 185 0.07952 9.5950784720531646E-02
3L_17236416_SNP T C 0.06061 12 186 0.1197 1.3539194052204206E-01
3L_17236418_INS TATATATA G 0.05584 11 186 0.07155 9.5528092551935284E-02
3L_17236420_SNP A G 0.05128 10 185 0.1313 1.4323755134339800E-01
3L_17236426_SNP A C 0.06154 12 183 0.1288 1.4390951879114777E-01
3L_17236434_INS ACTAGAATAAGTTATTCTAGTGTCTTTGGTATAACCAATACA A 0.07576 15 183 0.902 9.2761651909016241E-01
3L_17236464_SNP C T 0.07107 14 183 0.9312 9.3662875485572938E-01
3L_17236508_SNP C T 0.2618 50 141 0.6397 5.6894147507727877E-01
3L_17236534_SNP T C 0.1162 23 175 0.7799 8.0621661489526064E-01
3L_17236540_SNP G A 0.3037 58 133 0.178 1.0309355024674172E-01
3L_17236627_SNP T G 0.3698 71 121 0.2217 1.4457498280932612E-01
3L_17236649_SNP A T 0.1031 20 174 0.5622 5.9636483395019568E-01
3L_17236760_SNP G A 0.25 47 141 0.6471 8.0323730179575725E-01
3L_17236928_SNP T A 0.07614 15 182 0.002866 5.8939521634870130E-03
3L_17237102_SNP G A 0.1385 27 168 0.4931 4.9375843044534762E-01
3L_17237157_SNP G A 0.2228 43 150 0.1929 2.2812234675209198E-01
3L_17237181_SNP T A 0.1795 35 160 0.3454 3.4372826122253775E-01
3L_17237190_SNP T C 0.05556 11 187 0.0001354 8.6060711728168891E-04
3L_17237242_SNP T C 0.1856 36 158 0.3305 3.3336293062946565E-01
3L_17237449_SNP A G 0.2775 53 138 0.1663 1.8988919930715742E-01
3L_17237572_SNP A G 0.4301 80 106 0.9142 9.7588599697432776E-01
3L_17237883_SNP G A 0.1474 28 162 0.404 4.3394399381751858E-01
3L_17237914_SNP T G 0.139 26 161 0.8628 8.9314793073251486E-01
3L_17237970_INS CTATGTATGC C 0.3086 54 121 0.5787 4.5702150672842357E-01
3L_17237973_SNP G T 0.3352 60 119 0.636 7.0668211451825513E-01
3L_17238038_SNP C T 0.3812 69 112 0.7447 7.6236174263295831E-01
3L_17238129_SNP T C 0.1474 28 162 0.4693 4.9756379526897654E-01
3L_17238132_SNP T G 0.266 50 138 0.01538 2.3751942212776437E-02
3L_17238141_SNP A T 0.1414 27 164 0.4036 4.1916741855513040E-01
3L_17238161_SNP C A 0.06842 13 177 0.7896 8.7250475841727937E-01
3L_17238163_DEL C AT 0.07732 15 179 0.8193 9.2950289900357763E-01
3L_17238167_DEL C CAGTGCTT 0.07216 14 180 0.8293 9.5637832861065508E-01
3L_17238167_SNP T C 0.06215 11 166 0.4529 4.4128610880355168E-01
3L_17238168_SNP C A 0.07303 13 165 0.4004 3.6607204768709412E-01
3L_17238173_SNP C T 0.06742 12 166 0.486 5.0032659884109476E-01
3L_17238174_SNP C T 0.07263 13 166 0.3999 3.6709696587123009E-01
3L_17238199_INS AA A 0.1309 25 166 0.3112 3.3244310643509722E-01
3L_17238225_SNP T G 0.05946 11 174 0.9355 8.1378000279389295E-01
3L_17238247_SNP G T 0.06215 11 166 0.4971 3.0139890820352677E-01
3L_17238250_DEL C CAAAAAATTCAACAAATACATCA 0.06486 12 173 0.811 5.6989620818177333E-01
3L_17238365_SNP T A 0.06145 11 168 0.3753 3.2205253482168628E-01
3L_17238419_DEL T TAAT 0.06383 12 176 0.6153 7.5665188109924586E-01
3L_17238424_SNP G A 0.06878 13 176 0.7244 8.3695373624767244E-01
3L_17238428_SNP G T 0.07065 13 171 0.7453 8.6180429904086253E-01
3L_17238430_SNP A T 0.06557 12 171 0.8059 9.3556402445847320E-01
3L_17238432_SNP C A 0.05525 10 171 0.8731 8.4081184853965130E-01
3L_17238459_DEL C CAGCACTGCCTTTCACCTACGCGG 0.05495 10 172 0.7939 9.6148913556571680E-01
3L_17238487_SNP C G 0.05143 9 166 0.8103 5.9002918613470967E-01
3L_17238488_DEL A AG 0.05056 9 169 0.7889 5.7345415955637657E-01
3L_17238497_MNP CAA GGT 0.05028 9 170 0.7802 5.6685227935288496E-01
3L_17238501_SNP T C 0.05056 9 169 0.7934 5.7705007734768787E-01
3L_17238510_SNP C T 0.05028 9 170 0.755 5.5053462434527156E-01
3L_17238517_SNP C A 0.05 9 171 0.7769 5.6580426291509345E-01
3L_17238518_SNP C A 0.1099 21 170 0.3501 2.7323065862301965E-01
3L_17238530_SNP G C 0.1146 22 170 0.3887 4.6501737928484055E-01
3L_17238549_SNP A T 0.05102 10 186 0.8601 9.8730080407274001E-01
3L_17238557_SNP T C 0.1311 24 159 0.2526 3.4122224593712391E-01
3L_17238597_SNP G A 0.1111 21 168 0.7633 7.3946490911984686E-01
3L_17238608_DEL G GG 0.1551 29 158 0.5956 4.7973736634331010E-01
3L_17238624_INS TT T 0.0973 18 167 0.684 6.9021234611527138E-01
3L_17238661_SNP C T 0.1135 21 164 0.5025 5.0638281516622441E-01
3L_17238665_SNP C T 0.1223 23 165 0.855 9.3653700540864693E-01
3L_17238671_SNP T C 0.2935 54 130 0.9906 9.5354617720912560E-01
3L_17238687_SNP T G 0.3065 57 129 0.5039 5.2138391582482435E-01
3L_17238694_SNP A T 0.1414 27 164 0.8192 9.7209158344362179E-01
3L_17238701_SNP T A 0.1518 29 162 0.5385 6.7160489669515411E-01
3L_17238706_DEL A TAATTAAT 0.151 29 163 0.4888 6.1402005716943897E-01
3L_17238718_SNP A T 0.151 29 163 0.4888 6.1402005716943897E-01
3L_17238719_SNP T A 0.1489 28 160 0.5921 7.4893493842875447E-01
3L_17238724_DEL A AAT 0.1323 25 164 0.3689 4.8722064876082860E-01
3L_17238852_SNP T C 0.05051 10 188 0.1042 1.0913929938549305E-01
3L_17238855_SNP C A 0.2955 52 124 0.2437 2.7188533865339981E-01
3L_17238856_SNP T A 0.3404 64 124 0.5796 5.5062668175579699E-01
3L_17238884_SNP A T 0.09184 18 178 0.6667 6.4390657705848020E-01
3L_17238889_SNP A C 0.09645 19 178 0.8757 8.8744086611338013E-01
3L_17238905_SNP C T 0.06842 13 177 0.748 7.4794790330112804E-01
3L_17238998_SNP T C 0.1885 36 155 0.2316 2.3194528491227151E-01
3L_17239012_SNP A T 0.1937 37 154 0.2661 2.6052126810246801E-01
3L_17239069_SNP G A 0.08808 17 176 0.08177 7.8983246470494928E-02
3L_17239082_SNP G A 0.1858 34 149 0.594 7.0006929144775421E-01
3L_17239097_SNP A T 0.2781 52 135 0.8012 9.4468532758875889E-01
3L_17239186_SNP T A 0.1885 36 155 0.262 2.3870785929051275E-01
3L_17239187_SNP G T 0.1862 35 153 0.2108 1.5769340381709585E-01
3L_17239208_SNP C T 0.1526 29 161 0.2242 2.1705162797303734E-01
3L_17239366_SNP G C 0.2054 38 147 0.4703 5.4624338973611886E-01
3L_17239380_SNP C T 0.09184 18 178 0.4953 4.6288604196845839E-01
3L_17239384_SNP A G 0.1571 30 161 0.7907 4.5064231756034934E-01
3L_17239389_SNP A G 0.1257 23 160 0.777 5.4885470311667084E-01
3L_17239413_SNP A C 0.08466 16 173 0.6646 8.9700334483201360E-01
3L_17239436_SNP A T 0.05181 10 183 0.8267 7.2476012003984391E-01
3L_17239440_SNP C G 0.2404 44 139 0.3945 4.0094485232125066E-01
3L_17239451_SNP T G 0.1892 35 150 0.3751 3.9297969794654852E-01
3L_17239504_SNP A G 0.3352 61 121 0.5785 6.4934213969391630E-01
3L_17239547_SNP G T 0.2703 50 135 0.23 2.2297673851293298E-01
3L_17239554_SNP C T 0.1128 22 173 0.2826 4.0327316097772392E-01
3L_17239627_SNP G T 0.3175 60 129 0.9871 9.8578896408784666E-01
3L_17239706_SNP G A 0.5 91 91 0.9536 8.2210803743332694E-01
3L_17239734_SNP G C 0.4889 88 92 0.7731 6.5173469760292613E-01
3L_17239741_DEL C CG 0.2343 41 134 0.8913 9.1001998907121551E-01
3L_17239755_SNP A C 0.3876 69 109 0.7455 9.8982190692333083E-01
3L_17239781_SNP A C 0.07407 14 175 0.8519 8.9773242014833821E-01
3L_17240047_SNP C T 0.2579 49 141 0.3142 2.4886839401722971E-01
3L_17240173_SNP T C 0.1885 36 155 0.1698 2.2790864342668260E-01
3L_17240190_SNP A T 0.102 20 176 0.8386 5.9097690971565031E-01
3L_17240204_SNP G A 0.2216 43 151 0.5125 5.0830166052109427E-01
3L_17240215_SNP C G 0.07407 14 175 0.8075 8.2898020940896289E-01
3L_17240224_SNP T G 0.05025 10 189 0.8204 7.2499733676899647E-01
3L_17240244_SNP T C 0.2857 54 135 0.2828 2.3721264055295532E-01
3L_17240256_SNP T G 0.2199 42 149 0.504 4.6919123324120693E-01
3L_17240268_SNP G T 0.1378 27 169 0.5723 5.0283718391098464E-01
3L_17240314_SNP C G 0.09137 18 179 0.3962 3.3782459655978925E-01
3L_17240318_SNP C A 0.3262 61 126 0.1306 1.2825528008048936E-01
3L_17240331_SNP C G 0.07614 15 182 0.9692 9.8878859895169058E-01
3L_17240366_SNP A G 0.1804 35 159 0.6351 5.4163223550273387E-01
3L_17240409_DEL C TATAT 0.1925 36 151 0.3679 3.7302570748240449E-01
3L_17240418_SNP C G 0.2811 52 133 0.07913 5.3536483077420781E-02
3L_17240473_SNP A G 0.276 53 139 0.3267 2.5285657463247668E-01
3L_17240573_SNP A G 0.1168 23 174 0.9074 9.3537940116679474E-01
3L_17240623_SNP C G 0.2074 39 149 0.9261 8.0659618671846767E-01
3L_17240706_DEL T TTTAAACCAAG 0.1648 29 147 0.6676 7.6370919301621343E-01
3L_17240721_INS TC T 0.234 44 144 0.9915 9.5240461011928657E-01
3L_17240803_SNP A G 0.4457 82 102 0.09219 9.9184901181044172E-02
3L_17240925_SNP G A 0.427 79 106 0.2088 2.4570484285486816E-01
3L_17240992_SNP G A 0.232 45 149 0.1068 1.7706460578376004E-01
3L_17241048_SNP C T 0.06599 13 184 0.01043 2.3451962865649052E-02
3L_17241096_SNP G A 0.2021 39 154 0.427 6.2814235170792321E-01
3L_17241264_SNP A C 0.2216 41 144 0.8551 8.5162269295701998E-01
3L_17241582_SNP T A 0.5 91 91 0.5624 5.4091741226952794E-01
3L_17241667_SNP C A 0.05528 11 188 0.6732 8.2591416124691053E-01
3L_17241910_SNP T G 0.492 92 95 0.1287 1.9490539068637847E-01
3L_17241989_SNP A G 0.07071 14 184 0.4355 3.7195516666562600E-01
3L_17241993_SNP T C 0.06633 13 183 0.4686 4.1454690347802137E-01
3L_17242031_SNP G T 0.3925 73 113 0.2581 2.4109974063428852E-01
3L_17242234_SNP G C 0.05699 11 182 0.1363 1.1126425174787702E-01
3L_17242416_SNP C G 0.2917 49 119 0.7187 7.3319820473672470E-01
3L_17242494_SNP C A 0.05291 10 179 0.6663 8.7845702767797851E-01
3L_17242578_INS GG G 0.2514 46 137 0.3905 4.2861530752209065E-01
3L_17242949_SNP T C 0.2581 48 138 0.2837 1.7706290471125796E-01
3L_17242965_SNP C T 0.3455 66 125 0.3941 4.3006927130393391E-01
3L_17243001_SNP C T 0.2919 54 131 0.4061 3.5924218258526164E-01
3L_17243153_SNP T C 0.1546 30 164 0.3216 4.3956147008084789E-01
3L_17243177_SNP A G 0.4891 90 94 0.262 4.2361180361133377E-01
3L_17243196_SNP G T 0.1421 27 163 0.5497 7.5101487780901699E-01
3L_17243232_SNP T A 0.1414 27 164 0.7267 9.3925141799212697E-01
3L_17243426_SNP G A 0.2447 46 142 0.9017 8.7033173790916862E-01
3L_17243430_DEL T TT 0.2419 45 141 0.8654 9.2541526579954114E-01
3L_17243503_SNP G A 0.2176 42 151 0.2214 4.1029609554243351E-01
3L_17243587_DEL ATTAACAA A 0.1398 26 160 0.2946 1.8913845369122673E-01
3L_17243753_DEL C TG 0.1015 20 177 0.2725 2.3748335563177980E-01
3L_17243757_INS AAA A 0.1966 35 143 0.2633 2.1043915097757160E-01
3L_17243857_SNP T C 0.1295 25 168 0.1773 3.5220976757179212E-01
3L_17243907_SNP T A 0.3817 71 115 0.3164 3.1604837279514053E-01
3L_17244058_SNP C A 0.4457 82 102 0.9566 9.7071717838278293E-01
3L_17244072_SNP T A 0.08247 16 178 0.5125 4.5298490232023858E-01
3L_17244136_SNP T C 0.1713 31 150 0.6973 9.4380314657409192E-01
3L_17244154_SNP A T 0.3353 58 115 0.173 2.1817622173613926E-01
3L_17244156_SNP T A 0.3409 60 116 0.1985 2.0765646861438813E-01
3L_17244157_SNP A T 0.3371 59 116 0.1946 2.1254400127308992E-01
3L_17244175_MNP TTT AAA 0.173 32 153 0.442 4.7702695710476917E-01
3L_17244179_SNP T A 0.1784 33 152 0.3506 4.0231620421464898E-01
3L_17244181_SNP A T 0.1784 33 152 0.3607 3.8757102158576850E-01
3L_17244182_SNP G C 0.1593 29 153 0.2629 2.9548589226682520E-01
3L_17244191_SNP A T 0.172 32 154 0.312 3.3722183637918490E-01
3L_17244192_SNP G T 0.1685 31 153 0.3304 3.5769941725154164E-01
3L_17244210_SNP A T 0.1585 29 154 0.3632 4.0196685727817361E-01
3L_17244212_SNP C A 0.1649 31 157 0.2827 3.2616592202195416E-01
3L_17244214_SNP A C 0.1613 30 156 0.2639 2.7836487056807091E-01
3L_17244215_SNP G C 0.164 31 158 0.2239 2.3494254635727085E-01
3L_17244217_SNP G T 0.1649 31 157 0.2641 3.1013001389270711E-01
3L_17244233_SNP C A 0.1613 30 156 0.2371 2.7693121068872284E-01
3L_17244236_SNP A T 0.1639 30 153 0.3141 3.2884591296555854E-01
3L_17244237_SNP T G 0.163 30 154 0.2611 2.9756487150079780E-01
3L_17244241_SNP T A 0.1613 30 156 0.2122 2.3635976072804343E-01
3L_17244244_SNP G T 0.172 32 154 0.2866 3.1434830511756640E-01
3L_17244245_SNP A G 0.2394 45 143 0.5847 3.9840115201024284E-01
3L_17244260_SNP T C 0.1658 31 156 0.2514 2.5516260700498550E-01
3L_17244261_SNP C A 0.1514 28 157 0.1491 1.9475536787134018E-01
3L_17244263_SNP C A 0.1568 29 156 0.25 2.7447441654658677E-01
3L_17244264_SNP C T 0.1522 28 156 0.1539 2.0070021017794237E-01
3L_17244266_SNP C T 0.1522 28 156 0.1764 2.0313300861421646E-01
3L_17244268_SNP T C 0.1484 27 155 0.2086 2.3314783874642175E-01
3L_17244273_SNP C T 0.1711 32 155 0.433 4.9784442852990596E-01
3L_17244278_SNP T A 0.3925 73 113 0.5252 5.8370594135885745E-01
3L_17244282_SNP C T 0.4378 81 104 0.7957 8.7479125405370728E-01
3L_17244286_SNP G A 0.1559 29 157 0.2342 2.3283031071059135E-01
3L_17244296_SNP T G 0.164 31 158 0.2215 2.4635017270145443E-01
3L_17244306_SNP A G 0.1658 31 156 0.3007 3.3476735492642273E-01
3L_17244336_SNP T C 0.1852 35 154 0.1344 1.6909179276247355E-01
3L_17244751_SNP G A 0.1237 24 170 0.1262 1.5945798427519298E-01
3L_17244808_SNP G A 0.114 22 171 0.132 1.8427792447090074E-01
3L_17244852_SNP G A 0.1128 22 173 0.8956 7.1610748541673286E-01
3L_17244868_SNP G C 0.4681 88 100 0.645 8.9021935216480064E-01
3L_17244979_SNP C T 0.4734 89 99 0.4546 2.6046603111752487E-01
3L_17245004_SNP A G 0.4734 89 99 0.6578 4.6062065232818505E-01
3L_17245067_SNP A G 0.301 59 137 0.9124 8.4978830722360243E-01
3L_17245102_SNP G A 0.4762 90 99 0.08985 7.2628141742513544E-02
3L_17245123_SNP C G 0.06061 12 186 0.6792 6.1903708913317890E-01
3L_17245197_SNP T A 0.201 39 155 0.9809 7.6954016485365018E-01
3L_17245208_SNP T C 0.1302 25 167 0.09194 9.9880773049184413E-02
3L_17245268_SNP T A 0.2406 45 142 0.1963 1.9560425929497927E-01
3L_17245283_SNP G A 0.05155 10 184 0.2943 3.4558171224974710E-01
3L_17245284_SNP A T 0.2865 55 137 0.2561 1.5549065732328649E-01
3L_17245359_SNP T C 0.4811 89 96 0.3999 3.5452614189671816E-01
3L_17245385_SNP G A 0.1917 37 156 0.2367 1.7132446863118211E-01
3L_17245390_SNP C A 0.06771 13 179 0.9914 7.8546098841562639E-01
3L_17245393_SNP G A 0.4863 89 94 0.01762 1.2786613454919087E-02
3L_17245454_SNP T A 0.2381 45 144 0.2929 1.8328082155948100E-01
3L_17245472_SNP A C 0.2526 49 145 0.3509 3.5212184636698962E-01
3L_17245480_SNP C T 0.4171 78 109 0.05176 2.7839307558598349E-02
3L_17245504_DEL A ATGAATTTA 0.2234 42 146 0.2429 1.7562537306649262E-01
3L_17245538_INS TAT T 0.3882 66 104 0.02617 1.2266944904179398E-02
3L_17245551_SNP G C 0.06736 13 180 0.6298 7.7779660157056174E-01
3L_17245600_SNP G A 0.1543 29 159 0.4468 2.4347136158944049E-01
3L_17245601_SNP T C 0.1579 30 160 0.481 2.7726896539062140E-01
3L_17245604_SNP T C 0.3681 67 115 0.04064 1.3321120326012950E-02
3L_17245605_SNP A G 0.1632 31 159 0.5509 3.2628434707861087E-01
3L_17245631_SNP A G 0.07576 15 183 0.6543 5.7052705994167296E-01
3L_17245635_SNP G A 0.4486 83 102 0.03945 1.5568971865976841E-02
3L_17245655_SNP G A 0.4809 88 95 0.02096 5.6544526370873333E-03
3L_17245955_SNP C G 0.4891 90 94 0.07434 4.1467528951197902E-02
3L_17246063_SNP A G 0.06633 13 183 0.3067 3.0127731914136047E-01
3L_17246133_SNP C G 0.3892 72 113 0.6844 4.5781142503333638E-01
3L_17246390_SNP A G 0.3161 61 132 0.5313 3.3028122875957411E-01
3L_17246852_SNP T G 0.2053 39 151 0.3097 4.7190273700087482E-01
3L_17246934_SNP A G 0.1554 30 163 0.6677 6.0937103588313457E-01
3L_17246955_SNP C T 0.1606 31 162 0.4858 4.8638509659665718E-01
3L_17247143_DEL TAG T 0.4438 79 99 0.748 6.2725823359585253E-01
3L_17247165_SNP T G 0.4746 84 93 0.7121 5.1412193317002963E-01
3L_17247277_SNP T G 0.07732 15 179 0.04884 1.0319750478520517E-01
3L_17247280_SNP G A 0.1323 25 164 0.6448 7.5501405629986762E-01
3L_17247308_SNP T C 0.1875 36 156 0.6583 6.4016290908578788E-01
3L_17247529_SNP T C 0.1392 27 167 0.7757 8.2254514248966315E-01
3L_17247615_SNP G A 0.3777 71 117 0.9929 9.3203545306938695E-01
3L_17247666_SNP A T 0.139 26 161 0.3852 6.2154647448913614E-01
3L_17248338_SNP A G 0.1376 26 163 0.46 4.1942661730956032E-01
3L_17248545_SNP C T 0.3387 63 123 0.201 1.4942866840854496E-01
3L_17248573_SNP T A 0.2073 40 153 0.9132 5.9869519905645130E-01
3L_17248595_SNP C G 0.3455 66 125 0.2217 1.8407115186427769E-01
3L_17248602_SNP T G 0.3476 65 122 0.2083 1.3091601184340884E-01
3L_17248616_SNP C T 0.3404 64 124 0.2151 1.7773226024918332E-01
3L_17248617_SNP A C 0.3369 63 124 0.3366 2.8688839895398377E-01
3L_17248620_SNP A G 0.3457 65 123 0.2299 1.8912403666283084E-01
3L_17248630_SNP G T 0.3492 66 123 0.2211 1.7745308038632512E-01
3L_17248645_SNP C G 0.3492 66 123 0.2544 1.9692396510853949E-01
3L_17248649_SNP C A 0.3404 64 124 0.1768 9.8938272343869982E-02
3L_17248651_SNP T A 0.3369 63 124 0.2821 2.1732324944040871E-01
3L_17248653_SNP T C 0.3492 66 123 0.2227 1.7086695701470578E-01
3L_17248654_SNP T A 0.3455 66 125 0.2443 1.9729710684108914E-01
3L_17248667_DEL T TCAATACGCAT 0.3351 63 125 0.1723 9.8382884753049349E-02
3L_17248898_SNP A C 0.07027 13 172 0.2415 1.2267692373744410E-01
3L_17248899_SNP C A 0.06111 11 169 0.4004 1.3717369403392976E-01
3L_17248924_SNP T A 0.07895 15 175 0.3549 3.3033265212956553E-01
3L_17249032_SNP G A 0.05102 10 186 0.7651 5.5572409503379183E-01
3L_17249084_SNP G C 0.05128 10 185 0.6911 6.1537915991565562E-01
3L_17249218_SNP C T 0.3069 58 131 0.8689 7.3691874895613507E-01
3L_17249226_SNP C A 0.2804 53 136 0.1871 9.3575367470933313E-02
3L_17249264_SNP C A 0.3228 61 128 0.1772 7.1156322584025503E-02
3L_17249403_INS TT T 0.06633 13 183 0.2959 1.6323290508324440E-01
3L_17249427_SNP T C 0.07614 15 182 0.2169 1.2072017672654245E-01
3L_17249690_SNP A G 0.0567 11 183 0.2964 3.8865666773245844E-01
3L_17249904_SNP T C 0.2849 51 128 0.939 7.2956442977490465E-01
3L_17250042_SNP T C 0.1376 26 163 0.3092 2.6283721220523248E-01
3L_17250391_SNP G A 0.4022 74 110 0.2862 4.2156721160122668E-01
3L_17250440_SNP G C 0.4072 68 99 0.6423 8.7703896529728009E-01
3L_17250466_SNP T C 0.2567 48 139 0.4556 3.7796702505688373E-01
3L_17250519_SNP T A 0.4785 89 97 0.3831 5.7869856922386897E-01
3L_17250557_SNP T C 0.2366 44 142 0.6523 9.5895936821885019E-01
3L_17250560_SNP A C 0.4149 78 110 0.82 6.1412418714805073E-01
3L_17250728_SNP T G 0.1058 20 169 0.4073 5.8068693627508838E-01
3L_17251050_SNP T G 0.2158 41 149 0.7887 5.7252041729979886E-01
3L_17251131_SNP G A 0.1554 30 163 0.04355 2.2677220408158092E-02
3L_17251295_SNP A G 0.2567 48 139 0.8911 7.1196639489483560E-01
3L_17251297_SNP T G 0.2857 54 135 0.9491 6.6630804224282270E-01
3L_17251311_SNP A T 0.2418 44 138 0.9101 6.5002948634559132E-01
3L_17251346_SNP C T 0.07653 15 181 0.8951 9.9498803289843785E-01
3L_17251711_SNP A C 0.1088 21 172 0.9355 8.5509815648843757E-01
3L_17251770_SNP C T 0.07143 14 182 0.8618 8.3035629718139781E-01
3L_17252051_SNP T C 0.08205 16 179 0.4968 4.8405609115841430E-01
3L_17252091_SNP T C 0.08247 16 178 0.6889 7.2074773270309156E-01
3L_17252115_SNP A G 0.4332 81 106 0.997 8.5511855703293949E-01
3L_17252119_SNP A G 0.1443 28 166 0.3403 3.1830246244161520E-01
3L_17252219_SNP G A 0.08808 17 176 0.9007 9.3582144697063840E-01
3L_17252260_INS T TCGT 0.2795 45 116 0.1307 1.8291669424242440E-01
3L_17252359_SNP C A 0.06533 13 186 0.8202 8.9424000582715490E-01
3L_17252496_SNP T C 0.08586 17 181 0.708 5.7937581891131629E-01
3L_17252574_SNP A C 0.06358 11 162 0.3205 6.5247743004409098E-01
3L_17252580_SNP A C 0.1034 18 156 0.6445 7.6303133102804099E-01
3L_17252584_INS CACCC C 0.09302 16 156 0.6365 9.5476572959913075E-01
3L_17252594_SNP C T 0.139 26 161 0.3499 3.7254797707959308E-01
3L_17252622_SNP A C 0.08854 17 175 0.1318 1.6421603974583443E-01
3L_17252691_INS A ACCA 0.1154 21 161 0.3091 3.9056872312894808E-01
3L_17252850_SNP C G 0.1077 21 174 0.8431 8.9281778741830631E-01
3L_17253032_SNP G A 0.1066 21 176 0.827 7.8750912496756054E-01
3L_17253195_SNP T C 0.08586 17 181 0.6597 6.8717242695244984E-01
3L_17253206_SNP G A 0.07653 15 181 0.6606 6.3132409145795698E-01
3L_17253278_SNP T G 0.3043 56 128 0.1156 5.3943199746833773E-02
3L_17253287_SNP C A 0.3246 62 129 0.1526 1.4310820920418588E-01
3L_17253390_SNP C T 0.2979 56 132 0.1418 1.5396388538631545E-01
3L_17253481_SNP A G 0.3016 57 132 0.4038 2.8622489469568135E-01
3L_17253498_SNP G T 0.2368 45 145 0.3847 2.4733977371031624E-01
3L_17253499_SNP C T 0.09231 18 177 0.06607 2.5544670514044649E-02
3L_17253554_SNP G A 0.2827 54 137 0.5998 6.5649848057971438E-01
3L_17253556_SNP A T 0.291 55 134 0.5841 6.3520849027304394E-01
3L_17253638_DEL T TT 0.1397 25 154 0.1764 9.9592617814425299E-02
3L_17253977_SNP C T 0.07538 15 184 0.9212 9.7030006902580423E-01
3L_17254041_SNP G A 0.05128 10 185 0.1147 4.8003275559228537E-02
3L_17254102_SNP G A 0.3678 64 110 0.3113 2.4926350632379946E-01
3L_17254116_SNP A G 0.06633 13 183 0.5299 5.4977952132684127E-01
3L_17254271_SNP T C 0.1218 24 173 0.9343 9.7499565922249343E-01
3L_17254588_SNP G A 0.4368 83 107 0.3537 2.7807799455642823E-01
3L_17254688_SNP A C 0.4202 79 109 0.297 2.2925687069928313E-01
3L_17254689_SNP G A 0.418 79 110 0.331 2.7212944792961957E-01
3L_17254697_SNP T G 0.418 79 110 0.3026 2.3381874056284913E-01
3L_17254730_INS G AA 0.466 89 102 0.5645 4.9436804724530359E-01
3L_17254745_SNP T C 0.2158 41 149 0.7193 7.7225959381532361E-01
3L_17254746_SNP C T 0.4839 90 96 0.6115 5.9668878925142566E-01
3L_17254768_SNP A T 0.4762 90 99 0.5287 4.1702799014263714E-01
3L_17255104_SNP C T 0.1168 23 174 0.2494 2.9084496605443388E-01
3L_17255253_SNP G A 0.377 69 114 0.8955 9.1541153722911128E-01
3L_17255264_DEL G GG 0.05181 10 183 0.05937 2.5428106630067926E-01
3L_17255456_SNP T C 0.08673 17 179 0.3119 3.2516588374138511E-01
3L_17255482_SNP C T 0.08163 16 180 0.4417 4.1890612977138697E-01
3L_17255485_SNP A C 0.08163 16 180 0.4417 4.1890612977138697E-01
3L_17255488_SNP A G 0.08163 16 180 0.4417 4.1890612977138697E-01
3L_17255490_SNP G T 0.07692 15 180 0.5302 4.8292891384408843E-01
3L_17255502_SNP A C 0.08163 16 180 0.4417 4.1890612977138697E-01
3L_17255505_SNP A T 0.08163 16 180 0.4417 4.1890612977138697E-01
3L_17255508_DEL C CTAGAT 0.1693 32 157 0.42 4.4513835818082137E-01
3L_17255515_SNP T C 0.1917 37 156 0.3519 3.4708423808780997E-01
3L_17255517_SNP A T 0.08673 17 179 0.5713 4.7496636961162819E-01
3L_17255518_SNP C A 0.1875 36 156 0.2589 2.2435134796386857E-01
3L_17255520_SNP T G 0.1865 36 157 0.3203 3.0933102803863965E-01
3L_17255523_SNP T A 0.1917 37 156 0.3519 3.4708423808780997E-01
3L_17255525_DEL TTCA GAAGAAGG 0.1907 37 157 0.3336 3.3359932831697214E-01
3L_17255535_DEL C AGG 0.1907 37 157 0.3336 3.3359932831697214E-01
3L_17255593_SNP T A 0.3587 66 118 0.9794 9.8831944625804258E-01
3L_17255594_SNP T A 0.06599 13 184 0.6836 5.6545748862876921E-01
3L_17255602_SNP T G 0.3676 68 117 0.8688 8.1187980210983968E-01
3L_17255614_SNP C A 0.367 69 119 0.8712 8.4529832890178391E-01
3L_17255651_DEL A AGTTTCGTATAA 0.08808 17 176 0.6833 6.1934929620421153E-01
3L_17255667_SNP A C 0.2553 48 140 0.9459 8.4143583338475048E-01
3L_17255675_INS TG T 0.2054 38 147 0.5457 5.6378758691526243E-01
3L_17255676_SNP A T 0.1066 21 176 0.8256 7.7931433833224362E-01
3L_17255683_SNP A T 0.1066 21 176 0.8256 7.7931433833224362E-01
3L_17255707_SNP A G 0.224 43 149 0.6448 6.4446813918401369E-01
3L_17255708_SNP T C 0.2158 41 149 0.5724 5.8218189832812162E-01
3L_17255813_SNP A T 0.4839 90 96 0.278 2.6039151146739259E-01
3L_17255870_SNP A C 0.4333 78 102 0.8871 9.1533962594159934E-01
3L_17255875_SNP G A 0.4255 80 108 0.5786 6.7558960410940183E-01
3L_17255971_SNP C T 0.1316 25 165 0.5313 6.1220803048493044E-01
3L_17256022_SNP C T 0.1692 33 162 0.7788 9.1854696477656772E-01
3L_17256100_SNP C A 0.06566 13 185 0.8481 9.7782347901982047E-01
3L_17256130_SNP G C 0.09474 18 172 0.3549 3.2210419026271142E-01
3L_17256303_SNP T C 0.3913 72 112 0.6994 6.7767290806545499E-01
3L_17256332_SNP A C 0.2299 43 144 0.7225 7.0182742384695640E-01
3L_17256369_SNP A T 0.173 32 153 0.5012 5.7655201606325401E-01
3L_17256455_SNP A G 0.3641 67 117 0.8412 7.8257756427952785E-01
3L_17256668_SNP A G 0.2394 45 143 0.119 1.7122480180340049E-01
3L_17256676_SNP C T 0.3716 68 115 0.7463 8.9531388632815379E-01
3L_17256678_SNP G T 0.125 22 154 0.7062 7.4358639766501411E-01
3L_17256682_SNP C G 0.114 22 171 0.5394 5.1592904178434273E-01
3L_17256691_SNP T G 0.05155 10 184 0.3446 3.6469450616791566E-01
3L_17256694_DEL C GTATTTGCGT 0.05128 10 185 0.3427 3.6399744237397058E-01
3L_17256695_SNP C T 0.06011 11 172 0.1236 8.4141284950924655E-02
3L_17256696_SNP T A 0.06486 12 173 0.1261 9.4330714990777165E-02
3L_17256698_SNP A T 0.06557 12 171 0.1242 9.1632521762762598E-02
3L_17256703_SNP C T 0.06011 11 172 0.1495 1.3263282317408609E-01
3L_17256707_SNP A G 0.1105 21 169 0.6389 5.7986435126161107E-01
3L_17256713_SNP T G 0.1179 23 172 0.6213 5.9449184951283818E-01
3L_17256716_SNP T G 0.05102 10 186 0.3398 3.6281918127461954E-01
3L_17256717_SNP G A 0.1186 23 171 0.6181 5.8860936135472097E-01
3L_17256728_SNP A C 0.09896 19 173 0.3907 5.3786058913979851E-01
3L_17256739_SNP C T 0.1755 33 155 0.08008 1.1576422824074406E-01
3L_17256768_INS ACCTATGTAGGCCACTCTATA A 0.1217 23 166 0.09228 1.6063889685454380E-01
3L_17256795_SNP G T 0.1892 35 150 0.03129 3.7027014384627799E-02
3L_17256831_SNP G A 0.1774 33 153 0.1131 1.4034100271358785E-01
3L_17256888_SNP G A 0.1702 32 156 0.5582 7.4338570712567287E-01
3L_17257160_SNP A C 0.3073 59 133 0.7982 8.8826978756435004E-01
3L_17257295_SNP A T 0.4787 90 98 0.2187 3.4486311235265454E-01
3L_17257406_SNP G T 0.1354 26 166 0.2726 4.7138569426408106E-01
3L_17257448_SNP C T 0.2304 44 147 0.4511 7.2514870652109265E-01
3L_17257450_SNP T A 0.25 48 144 0.6341 9.4630356516807179E-01
3L_17257477_SNP C T 0.2565 49 142 0.9483 8.4768046842199507E-01
3L_17257478_SNP G A 0.1917 37 156 0.6112 4.3664419918385389E-01
3L_17257488_SNP T A 0.3476 65 122 0.6558 7.1938445398950646E-01
3L_17257543_SNP G C 0.1658 32 161 0.3376 3.7765398699398367E-01
3L_17257573_SNP G C 0.3789 72 118 0.6564 4.3668920846108417E-01
3L_17257635_SNP T C 0.1458 28 164 0.454 7.7379881516221605E-01
3L_17257650_SNP T C 0.3385 65 127 0.8793 8.1006755760217797E-01
3L_17257894_SNP A G 0.3191 60 128 0.8664 8.5295237290365877E-01
3L_17257979_SNP A G 0.07292 14 178 0.1152 1.4208115806806410E-01
3L_17258216_SNP C G 0.4757 88 97 0.9637 9.9817042249593957E-01
3L_17258460_DEL T TGTCGTATCGTTTCGCTTCGTTCCGCT 0.05612 11 185 0.7196 6.1214790596846425E-01
3L_17258461_SNP G A 0.2312 40 133 0.9 7.6228977938202869E-01
3L_17258513_SNP C T 0.1534 29 160 0.5871 6.9728583150774004E-01
3L_17258588_SNP A C 0.08377 16 175 0.8377 7.2496377187494443E-01
3L_17258632_SNP T G 0.05851 11 177 0.6695 9.1449154473952576E-01
3L_17258725_SNP A C 0.07179 14 181 0.7188 9.5187516978789399E-01
3L_17258835_SNP C G 0.3016 57 132 0.5049 7.8354926976204975E-01
3L_17258947_INS TTTTTT C 0.05584 11 186 0.8773 9.8984534136679714E-01
3L_17258958_SNP C G 0.2419 45 141 0.4807 6.7526140178362215E-01
3L_17258993_SNP A T 0.1638 29 148 0.3669 5.8075467177180085E-01
3L_17259219_SNP A G 0.05584 11 186 0.9359 8.2058998744457856E-01
3L_17259245_SNP A G 0.2292 44 148 0.5391 3.4182322090548500E-01
3L_17259288_SNP T G 0.1223 23 165 0.4721 3.4265137508614618E-01
3L_17259289_SNP A C 0.3016 57 132 0.7882 5.5652392356961422E-01
3L_17259416_SNP T C 0.07853 15 176 0.5978 6.4996089144306279E-01
3L_17259457_SNP A T 0.05102 10 186 0.8366 6.9264200869265458E-01
3L_17259464_SNP T C 0.08901 17 174 0.6165 6.3948762735133369E-01
3L_17259506_DEL G GCAATGCG 0.06452 12 174 0.8542 7.5011896120485788E-01
3L_17259546_SNP A T 0.1606 31 162 0.5897 4.0808715994406652E-01
3L_17259687_SNP A T 0.05612 11 185 0.7873 8.8757888432569709E-01
3L_17259744_SNP A T 0.0603 12 187 0.9466 9.2496127756552682E-01
3L_17259748_SNP A G 0.07143 14 182 0.5456 6.7046665599223843E-01
3L_17260080_SNP C T 0.1094 21 171 0.1672 6.4715074365969461E-02
3L_17260529_SNP A T 0.1295 25 168 0.06164 4.5887017776787851E-02
3L_17260564_SNP C T 0.1141 21 163 0.6024 8.9865287413116091E-01
3L_17261016_SNP G A 0.06186 12 182 0.2797 2.9953505152935234E-01
3L_17261033_SNP C T 0.07292 14 178 0.3084 5.0999247024100358E-01
3L_17261035_SNP G C 0.08247 16 178 0.6166 8.1773385099541396E-01
3L_17261068_INS AAGAGTAGGTTAA A 0.06349 12 177 0.2448 2.7094242988834849E-01
3L_17261195_INS TT T 0.05978 11 173 0.02668 4.4283552372972892E-02
3L_17261353_SNP T G 0.2094 40 151 0.7592 9.3715042163962570E-01
3L_17261424_SNP T C 0.3298 63 128 0.7478 7.6147465683736271E-01
3L_17261688_SNP A G 0.3177 61 131 0.2371 2.9762469852677387E-01
3L_17261731_INS CC C 0.4134 74 105 0.3754 3.2790996353932877E-01
3L_17261775_SNP A G 0.125 24 168 0.8861 9.8601394996346725E-01
3L_17261958_SNP T C 0.3093 60 134 0.5625 5.8938416513306924E-01
3L_17262041_SNP A C 0.3448 60 114 0.6741 7.5279915093655481E-01
3L_17262055_SNP A G 0.3444 62 118 0.5653 5.6815553416526532E-01
3L_17262064_SNP C T 0.2088 38 144 0.5827 7.8427212421999570E-01
3L_17262224_SNP C T 0.1937 37 154 0.1485 1.1330212139266826E-01
3L_17262296_SNP G A 0.3048 57 130 0.8044 9.3480141889239199E-01
3L_17262303_SNP C T 0.07035 14 185 0.01554 1.6598573258324954E-02
3L_17262505_SNP A C 0.1392 27 167 0.5569 4.9665385559112196E-01
3L_17262520_SNP T G 0.07772 15 178 0.4114 4.1541125007954260E-01
3L_17262702_SNP A G 0.2973 55 130 0.5183 5.9476886282713748E-01
3L_17262728_SNP T A 0.07254 14 179 0.3032 1.8281478785958305E-01
3L_17262736_SNP T G 0.08673 17 179 0.1092 1.0192458052423603E-01
3L_17262737_SNP T G 0.2857 52 130 0.8416 8.2288942073693216E-01
3L_17262776_SNP C G 0.2474 47 143 0.724 7.8112009224127321E-01
3L_17263027_SNP A G 0.427 76 102 0.892 9.3169400151619697E-01
3L_17263100_SNP T G 0.101 20 178 0.1118 8.3165766267153413E-02
3L_17263272_SNP T C 0.09137 18 179 0.06797 5.4276353544707175E-02
3L_17263348_SNP C T 0.3626 66 116 0.4066 3.2246975507436104E-01
3L_17263466_SNP A C 0.3833 69 111 0.7054 6.6970368489987742E-01
3L_17264048_SNP T C 0.492 92 95 0.7238 8.9406953890357022E-01
3L_17264218_SNP C T 0.356 68 123 0.367 3.3170123635914384E-01
3L_17264240_SNP C T 0.3526 67 123 0.305 2.6581082033692860E-01
3L_17264248_SNP T C 0.3545 67 122 0.06604 1.1012003992984953E-01
3L_17264299_SNP A G 0.125 24 168 0.1498 1.5069572988387148E-01
3L_17264339_SNP A C 0.2135 41 151 0.693 5.0923711622728485E-01
3L_17264341_SNP A G 0.3874 74 117 0.5851 5.0415229194777322E-01
3L_17264355_SNP C G 0.2228 43 150 0.7368 5.4416893634523633E-01
3L_17264364_SNP T A 0.178 34 157 0.6203 6.6415217634199564E-01
3L_17264375_SNP A T 0.05076 10 187 0.6513 6.3855081019489268E-01
3L_17264377_SNP T C 0.159 31 164 0.7973 8.5567030993211479E-01
3L_17264406_SNP T G 0.1538 30 165 0.7672 8.9335566354753115E-01
3L_17264409_SNP C T 0.159 31 164 0.7655 8.1925932588428296E-01
3L_17264429_SNP G A 0.4635 89 103 0.1887 1.9835122805613670E-01
3L_17264477_SNP C T 0.3245 61 127 0.04663 6.1263791686127014E-02
3L_17264501_SNP T C 0.3037 58 133 0.2348 3.1150207870850033E-01
3L_17264524_SNP T A 0.2656 51 141 0.2255 2.3070839931698850E-01
3L_17264614_SNP A C 0.06533 13 186 0.7263 7.9694469598119799E-01
3L_17264638_SNP T A 0.2366 44 142 0.5777 6.7832805308983524E-01
3L_17264647_SNP A C 0.1036 20 173 0.813 7.3196941849022323E-01
3L_17264839_SNP A C 0.2263 43 147 0.6144 7.7108260959518071E-01
3L_17264938_SNP A G 0.3065 57 129 0.9761 4.5663057890058634E-01
3L_17264956_SNP C A 0.2394 45 143 0.8886 7.1535461525148447E-01
3L_17264968_SNP T C 0.2554 47 137 0.8466 8.7667945380984080E-01
3L_17265070_SNP T A 0.08718 17 178 0.5156 3.6743514441920011E-01
3L_17265072_DEL C CGTC 0.07772 15 178 0.5446 3.3441790824720585E-01
3L_17265148_INS C CAC 0.3476 57 107 0.07674 6.2515611681405125E-02
3L_17265172_SNP T C 0.1429 27 162 0.2918 3.3556204768723108E-01
3L_17265209_DEL CGC T 0.2865 55 137 0.8235 7.4426478364640380E-01
3L_17265213_SNP A T 0.2895 55 135 0.8397 7.8049182255581062E-01
3L_17265387_DEL TTTATATT CCCCAACATAGAAGAGAAATATATTTTGATTTAAGGTATCACATATAACTAGCATAGGTAAAACTTAAAAACATACATAGTATTTGTA 0.4689 83 94 0.8652 8.7125003588470973E-01
3L_17265537_SNP A T 0.1071 21 175 0.705 5.3511955409229395E-01
3L_17265755_SNP A T 0.09474 18 172 0.01993 1.7428482392125605E-02
3L_17265902_SNP C G 0.3037 58 133 0.4871 5.4301728394042881E-01
3L_17265921_SNP C G 0.4946 91 93 0.4977 3.2632557093728354E-01
3L_17265949_SNP C T 0.08718 17 178 0.4169 4.8575605389216026E-01
3L_17265955_SNP T C 0.4474 85 105 0.4425 3.7966412981925168E-01
3L_17266222_SNP C T 0.3529 66 121 0.9418 9.1221396394095311E-01
3L_17266317_SNP A G 0.09744 19 176 0.8589 7.7102264480906235E-01
3L_17266326_INS ACAATAACAATACAATAAACAATAA C 0.05612 11 185 0.5383 4.6245041158811095E-01
3L_17266398_SNP G C 0.2378 44 141 0.301 2.9303232687855407E-01
3L_17266417_SNP G A 0.06154 12 183 0.9603 8.2599845561860452E-01
3L_17266446_SNP A T 0.414 77 109 0.5927 5.9424483372156023E-01
3L_17266492_SNP G C 0.4134 74 105 0.4742 4.5179823509870398E-01
3L_17266505_SNP A C 0.25 45 135 0.0559 6.4249908218798460E-02
3L_17266569_SNP A G 0.2888 54 133 0.1409 1.5736229947155744E-01
3L_17266575_SNP G A 0.4262 78 105 0.3952 3.8079772215005336E-01
3L_17267095_SNP A C 0.2553 48 140 0.2859 2.7054110176499435E-01
3L_17267194_SNP A G 0.2865 53 132 0.3736 3.1941465438357908E-01
3L_17267264_SNP G A 0.09596 19 179 0.6358 8.8163851229310564E-01
3L_17267383_SNP G T 0.07071 14 184 0.663 4.6936916280645924E-01
3L_17267435_SNP G A 0.08247 16 178 0.7828 9.7040418097437098E-01
3L_17267540_SNP T C 0.3021 58 134 0.6773 6.2359883408438255E-01
3L_17267635_SNP C T 0.2604 50 142 0.7299 8.4680856101642377E-01
3L_17267661_SNP G C 0.1778 32 148 0.4139 4.7596992508484515E-01
3L_17267776_SNP C G 0.1075 20 166 0.4777 4.2222978626708996E-01
3L_17267908_SNP G C 0.08718 17 178 0.4387 5.6342229637942776E-01
3L_17267940_SNP A T 0.05612 11 185 0.7721 5.7680515754013628E-01
3L_17267952_SNP C T 0.3064 53 120 0.08598 7.6656968277846640E-02
3L_17268022_SNP C A 0.1937 37 154 0.6062 5.4440265846265667E-01
3L_17268081_SNP C T 0.05556 11 187 0.0002328 3.5502798941827387E-04
3L_17268113_SNP A G 0.07895 15 175 0.4731 3.8149463338352263E-01
3L_17268129_SNP G A 0.0582 11 178 0.2612 3.1317540168084235E-01
3L_17268530_SNP A T 0.4153 76 107 0.2222 2.5345735155372628E-01
3L_17268705_DEL T TT 0.3547 61 111 0.2339 1.3607952173399207E-01
3L_17268731_SNP C T 0.3892 72 113 0.2088 1.4374962975979799E-01
3L_17269144_SNP T C 0.178 34 157 0.2112 2.4414453002430347E-01
3L_17269182_SNP G A 0.07107 14 183 0.6649 6.4020299465047437E-01
3L_17269204_INS GGGAAACGTGCA G 0.06633 13 183 0.6804 5.7875814362156264E-01
3L_17269283_SNP T C 0.1895 36 154 0.7342 8.0431702329384835E-01
3L_17269408_SNP A T 0.05076 10 187 0.3737 5.0086072575914931E-01
3L_17269544_SNP A T 0.05584 11 186 0.6391 9.1207095443102093E-01
3L_17269595_SNP T C 0.09326 18 175 0.3653 2.9543030267541071E-01
3L_17269620_SNP T A 0.07216 14 180 0.6895 9.8328728628156126E-01
3L_17269709_SNP A G 0.3737 71 119 0.2226 3.7062200329247708E-01
3L_17269719_SNP T A 0.1186 23 171 0.2571 1.8120071190100451E-01
3L_17269730_SNP T G 0.1082 21 173 0.07114 8.1304948871512947E-02
3L_17269732_SNP C T 0.4895 93 97 0.2708 3.1605533436621425E-01
3L_17269756_SNP T C 0.3462 63 119 0.4721 4.1720030844034617E-01
3L_17269807_SNP T C 0.07143 14 182 0.8866 6.0433384898656006E-01
3L_17269840_SNP T C 0.09278 18 176 0.4684 4.9223823921830590E-01
3L_17270161_SNP T A 0.1728 33 158 0.1098 8.6314535835148476E-02
3L_17270303_SNP T A 0.05556 11 187 0.8709 9.4097212103251371E-01
3L_17270340_SNP A G 0.134 26 168 0.2089 2.7549960270837348E-01
3L_17270471_SNP G A 0.2308 45 150 0.408 4.8545736679048290E-01
3L_17270728_SNP A T 0.366 71 123 0.497 7.9461630076750289E-01
3L_17270745_SNP T C 0.06771 13 179 0.1575 1.5800209583190095E-01
3L_17270749_SNP T G 0.2995 56 131 0.3125 4.8512918311433129E-01
3L_17270763_SNP G A 0.366 71 123 0.4706 7.5044126646319920E-01
3L_17270828_SNP T C 0.3548 66 120 0.9734 9.3054905513995367E-01
3L_17271049_SNP C A 0.2097 39 147 0.07372 1.2671686933254589E-01
3L_17271259_SNP C T 0.4921 93 96 0.7123 5.2621700585003195E-01
3L_17271332_SNP C T 0.08556 16 171 0.01337 1.5498594573512901E-02
3L_17271351_SNP T C 0.09091 17 170 0.0278 2.9841864630760259E-02
3L_17271356_SNP T C 0.09091 17 170 0.02771 3.0107664732537155E-02
3L_17271371_SNP T A 0.08947 17 173 0.02539 2.8357286692185173E-02
3L_17271375_SNP T A 0.09043 17 171 0.02685 2.9200685096276109E-02
3L_17271447_INS AAAATTACTTGA A 0.06806 13 178 0.1387 2.1044828728603893E-01
3L_17271453_INS TCCT T 0.0733 14 177 0.2092 2.7483351070645223E-01
3L_17271467_SNP T C 0.07772 15 178 0.3144 3.9172269991175968E-01
3L_17271470_SNP T G 0.06952 13 174 0.2056 1.2938673824483360E-01
3L_17271476_INS CAAGAC C 0.05914 11 175 0.112 1.3456495727192375E-01
3L_17271540_SNP C T 0.1146 22 170 0.4318 5.9055169465371327E-01
3L_17271866_SNP T C 0.3895 74 116 0.4515 3.9710037920357788E-01
3L_17271869_SNP A G 0.3874 74 117 0.4618 3.9988324287942034E-01
3L_17271947_SNP A C 0.1031 20 174 0.9494 9.3080855437764209E-01
3L_17271990_SNP A C 0.135 27 173 0.912 9.4945516988151901E-01
3L_17272189_SNP G A 0.2251 43 148 0.6398 6.9939368810608471E-01
3L_17272292_SNP A T 0.2435 47 146 0.9016 8.9308253154369555E-01
3L_17272460_SNP C G 0.09694 19 177 0.8013 6.2168942404367133E-01
3L_17272484_SNP C T 0.1658 32 161 0.7071 6.4980512993417472E-01
3L_17272507_SNP T C 0.101 20 178 0.1811 3.6399859434742099E-01
3L_17272680_SNP C G 0.4492 84 103 0.2927 3.3988128757301839E-01
3L_17272954_SNP G A 0.262 49 138 0.4807 8.2659855478852362E-01
3L_17273007_SNP T A 0.3873 67 106 0.4702 8.8890280987479109E-01
3L_17273016_SNP T C 0.1514 28 157 0.6878 7.8766411855006968E-01
3L_17273201_DEL CAG C 0.4734 89 99 0.6896 9.4212686225641606E-01
3L_17273288_SNP G A 0.1979 37 150 0.932 9.3634863289303827E-01
3L_17273452_SNP T C 0.06599 13 184 0.8771 9.8410741998298767E-01
3L_17273532_SNP G A 0.246 46 141 0.02978 4.4984595136263086E-02
3L_17273714_SNP T C 0.3459 64 121 0.7799 7.6836281557111197E-01
3L_17273815_SNP A G 0.05584 11 186 0.06487 6.7572111085888092E-02
3L_17274023_SNP A C 0.3298 62 126 0.215 3.3852357391604648E-01
3L_17274030_SNP T C 0.2526 48 142 0.3445 4.7784193183778056E-01
3L_17274200_SNP G A 0.05181 10 183 0.8063 9.5744503216018428E-01
3L_17274253_SNP G A 0.4833 87 93 0.528 6.2034528735729633E-01
3L_17274270_SNP C G 0.07216 14 180 0.6085 4.7710554261105631E-01
3L_17274320_SNP C G 0.1503 29 164 0.238 4.2656801116965382E-01
3L_17274353_SNP C T 0.4754 87 96 0.7552 8.4421232987325701E-01
3L_17274442_SNP A T 0.1099 21 170 0.09726 1.4969056342817044E-01
3L_17274469_SNP A T 0.3817 71 115 0.437 4.7186276255028059E-01
3L_17274516_SNP T A 0.3723 70 118 0.3497 4.6157724503548803E-01
3L_17274554_DEL A ATACTTCATACTTCA 0.06186 12 182 0.7747 9.2032085081212023E-01
3L_17274574_SNP T C 0.2651 44 122 0.6807 5.5317159863743426E-01
3L_17274576_SNP T C 0.3497 64 119 0.4959 6.6721324158763329E-01
3L_17274595_SNP G A 0.2247 40 138 0.4596 2.9749404233739019E-01
3L_17274604_SNP A T 0.2935 54 130 0.6412 4.3079146219138975E-01
3L_17274859_SNP G C 0.4731 88 98 0.3339 3.3291639128981809E-01
3L_17275323_SNP A C 0.1606 31 162 0.1402 2.5977399660097900E-01
3L_17275338_SNP G C 0.151 29 163 0.07127 1.2247315573986828E-01
3L_17275347_SNP C T 0.1554 30 163 0.09707 1.9795060174777890E-01
3L_17275352_SNP G A 0.4451 81 101 0.2231 3.6340586718084977E-01
3L_17275357_SNP G T 0.4402 81 103 0.2124 3.4451552500488059E-01
3L_17275360_SNP C T 0.2162 40 145 0.988 9.7583760139078146E-01
3L_17275373_SNP A G 0.4402 81 103 0.1426 2.6718843648885904E-01
3L_17275377_SNP A T 0.2216 41 144 0.9158 9.2209318878736235E-01
3L_17275396_SNP A G 0.4378 81 104 0.1623 2.6932209278327346E-01
3L_17275400_SNP A G 0.4396 80 102 0.1602 2.5784199830861698E-01
3L_17275473_SNP T G 0.1505 28 158 0.9817 8.1138679877894260E-01
3L_17275477_SNP G T 0.1497 28 159 0.957 7.5766786637250383E-01
3L_17275578_SNP C T 0.1546 30 164 0.1713 2.9709063944964631E-01
3L_17275626_SNP T C 0.1179 23 172 0.05342 8.9610588412111114E-02
3L_17275774_SNP C T 0.2011 38 151 0.06199 1.1695649459429169E-01
3L_17276256_SNP A G 0.178 34 157 0.6094 6.8178834107430175E-01
3L_17276327_SNP A G 0.1667 32 160 0.4943 4.6569608214204927E-01
3L_17276328_SNP A C 0.07035 14 185 0.772 7.1730355432076653E-01
3L_17276417_SNP C T 0.2368 45 145 0.5785 5.8949649537170368E-01
3L_17276435_SNP C A 0.4492 84 103 0.4577 6.3819162761626402E-01
3L_17276451_SNP G A 0.4392 83 106 0.4154 6.1122850926809924E-01
3L_17276556_SNP G A 0.3297 61 124 0.9746 7.9744168064023979E-01
3L_17276558_SNP T G 0.4162 77 108 0.8689 6.5385859561764703E-01
3L_17276574_SNP T A 0.05789 11 179 0.8218 8.1359682904770259E-01
3L_17276576_SNP T A 0.3457 65 123 0.7157 9.6453296847756897E-01
3L_17276623_SNP T C 0.06218 12 181 0.9998 9.7218301589383505E-01
3L_17276642_SNP G A 0.06736 13 180 0.788 8.2202764137497186E-01
3L_17276661_SNP A G 0.2565 49 142 0.4438 5.7123531116014270E-01
3L_17276678_SNP T A 0.3548 66 120 0.6366 7.6235865777089851E-01
3L_17276694_SNP A G 0.3476 65 122 0.4942 6.0865716968499883E-01
3L_17276731_SNP A T 0.3526 67 123 0.28 3.9310258215107363E-01
3L_17276872_SNP A G 0.09645 19 178 0.7451 5.9859896291216108E-01
3L_17276877_SNP C G 0.4762 90 99 0.04904 8.5756828692052811E-02
3L_17276967_INS CTTTTTTTT ACGAG 0.0625 12 180 0.05865 1.1319799544305054E-01
3L_17277085_SNP A C 0.1087 20 164 0.01413 1.9718059394366470E-02
3L_17277131_SNP T G 0.2356 45 146 0.4722 3.9864591148180950E-01
3L_17277390_SNP A G 0.06186 12 182 0.8655 7.5859392243296642E-01
3L_17277500_SNP A T 0.4706 88 99 0.2481 2.1092384111441298E-01
3L_17277527_SNP G A 0.4216 78 107 0.2365 3.1214521041036025E-01
3L_17277601_SNP A T 0.4595 85 100 0.1502 2.3381423698091874E-01
3L_17277612_SNP A T 0.459 84 99 0.1475 2.2923555572988519E-01
3L_17277618_SNP A G 0.4693 84 95 0.1728 2.6437219030824122E-01
3L_17277621_SNP T A 0.4503 77 94 0.3333 5.6425990973878615E-01
3L_17277622_SNP A T 0.485 81 86 0.2874 3.4386211255024213E-01
3L_17277690_SNP G A 0.4773 84 92 0.2034 3.0911796562681237E-01
3L_17277728_SNP G A 0.4706 80 90 0.1158 1.9801672242233714E-01
3L_17277869_SNP T C 0.4911 83 86 0.3409 5.6805284694980418E-01
3L_17277874_SNP C T 0.1685 30 148 0.2236 1.6561101522590116E-01
3L_17278252_SNP A T 0.1398 26 160 0.708 8.1387317562704364E-01
3L_17278254_INS TGTC T 0.1436 27 161 0.4352 5.1780146539550920E-01
3L_17278291_SNP T C 0.1436 27 161 0.8523 9.8511887676361598E-01
3L_17278394_SNP T C 0.1543 29 159 0.3811 3.7658628110635028E-01
3L_17278437_SNP T C 0.3901 71 111 0.9008 9.6926735206396930E-01
3L_17278444_DEL C CC 0.06593 12 170 0.04109 7.0718205537473447E-02
3L_17278484_SNP C A 0.1077 21 174 0.2589 1.1587942858007738E-01
3L_17278527_SNP A C 0.06633 13 183 0.3199 1.8536099617471624E-01
3L_17278801_SNP A T 0.06599 13 184 0.1272 1.7569695829016896E-01
3L_17278904_DEL A AGATTAGA 0.2717 50 134 0.595 7.5083006852535283E-01
3L_17279117_SNP C G 0.4895 93 97 0.3698 6.0802218575961997E-01
3L_17279139_SNP A C 0.4656 88 101 0.1943 3.1194952662902964E-01
3L_17279154_SNP A G 0.2995 56 131 0.2887 4.1468576204684993E-01
3L_17279197_SNP C A 0.3545 67 122 0.1074 2.1761864097463079E-01
3L_17279242_SNP A C 0.1295 25 168 0.5078 3.5932928927164209E-01
3L_17279265_SNP G A 0.3784 70 115 0.589 5.9306288674203933E-01
3L_17279411_SNP C G 0.4624 86 100 0.08959 1.5468312757593328E-01
3L_17279418_SNP A T 0.4787 90 98 0.1635 2.4538449803570461E-01
3L_17279420_SNP C A 0.484 91 97 0.1621 1.9769292619873391E-01
3L_17279422_SNP A T 0.1865 36 157 0.8178 8.3212524417090750E-01
3L_17279506_SNP G A 0.4511 83 101 0.1186 1.6329768425129676E-01
3L_17279717_SNP A C 0.4022 74 110 0.1494 2.0458276250994434E-01
3L_17279929_SNP A C 0.3876 69 109 0.9929 8.5991536331144669E-01
3L_17280217_SNP A C 0.05789 11 179 0.6603 9.2687638598591471E-01
3L_17280234_SNP T G 0.1675 32 159 0.4362 6.0583614314448420E-01
3L_17280264_SNP G C 0.235 43 140 0.8879 7.6633531459184445E-01
3L_17280282_SNP A T 0.3483 62 116 0.4645 6.3903895440514158E-01
3L_17280352_SNP A G 0.3723 70 118 0.8497 7.6781480820186798E-01
3L_17280374_SNP T C 0.1846 36 159 0.239 1.6465170582628785E-01
3L_17280378_SNP C T 0.1897 37 158 0.2804 2.0267189870922830E-01
3L_17280430_SNP A G 0.3717 71 120 0.2846 2.1652912183115813E-01
3L_17280635_SNP A C 0.1828 34 152 0.6464 6.3600945925311914E-01
3L_17280674_SNP T C 0.2865 51 127 0.4934 5.4631336085484750E-01
3L_17280695_SNP A T 0.2527 47 139 0.6718 9.8717078415105775E-01
3L_17280709_SNP A T 0.3169 58 125 0.02276 3.8166273605021055E-02
3L_17280717_SNP T A 0.2432 45 140 0.6311 8.3575411796174470E-01
3L_17280950_INS GGTGATG G 0.3478 56 105 0.4341 3.5225599396285989E-01
3L_17281108_SNP A C 0.236 42 136 0.5623 7.3441543880662086E-01
3L_17281117_SNP C A 0.2258 42 144 0.7747 9.9804565934512612E-01
3L_17281148_SNP A G 0.2804 53 136 0.9652 9.7002361217587252E-01
3L_17281938_SNP C A 0.07812 15 177 0.4811 4.9354193694543991E-01
3L_17281984_SNP T G 0.1546 30 164 0.6393 7.9333452585689823E-01
3L_17282096_SNP C G 0.359 70 125 0.761 8.1588784265734104E-01
3L_17282130_SNP A G 0.05076 10 187 0.5699 6.4793922401265058E-01
3L_17282202_SNP A C 0.3563 62 112 0.5421 7.3548033250501610E-01
3L_17282217_SNP A T 0.1082 21 173 0.8882 9.6943084195861962E-01
3L_17282233_SNP C T 0.2062 40 154 0.5693 7.3851129000213611E-01
3L_17282236_SNP A G 0.2103 41 154 0.5563 6.8413303298339878E-01
3L_17282266_SNP A G 0.1495 29 165 0.259 3.9578817595754945E-01
3L_17282488_SNP A G 0.1888 37 159 0.8451 9.3670631960962814E-01
3L_17282548_SNP A G 0.1632 31 159 0.7124 8.9350363191407101E-01
3L_17282560_SNP T G 0.1015 20 177 0.8294 6.7996716667239743E-01
3L_17282630_SNP C G 0.09184 18 178 0.8972 7.4648337408250443E-01
3L_17282638_SNP G T 0.09184 18 178 0.896 7.5071191661853076E-01
3L_17282661_SNP C G 0.3684 70 120 0.3464 3.0659055524513346E-01
3L_17282679_SNP A G 0.1146 22 170 0.2879 1.8182869302135451E-01
3L_17282806_SNP T C 0.1158 22 168 0.7799 9.4960650974078009E-01
3L_17282839_SNP A C 0.1033 19 165 0.8565 6.8595674079364910E-01
3L_17282873_SNP C G 0.2895 55 135 0.9411 7.0430346906720742E-01
3L_17282988_SNP G A 0.08081 16 182 0.01243 2.7660488590642983E-02
3L_17283175_SNP G T 0.1443 28 166 0.7187 5.9862413357381516E-01
3L_17283238_SNP A T 0.09794 19 175 0.4141 4.3322896440878278E-01
3L_17283392_SNP T G 0.4635 89 103 0.8651 8.8037148227276418E-01
3L_17283431_SNP T G 0.1071 21 175 0.1618 1.4537763190111463E-01
3L_17283574_SNP A C 0.413 76 108 0.3348 3.6193673551860706E-01
3L_17283576_SNP T C 0.4225 79 108 0.4258 5.7022121222457778E-01
3L_17283608_SNP C A 0.4332 81 106 0.6107 4.7051552035085353E-01
3L_17283626_SNP G A 0.1204 23 168 0.9911 9.8002917879850315E-01
3L_17283688_SNP G A 0.08122 16 181 0.46 4.0551868627818743E-01
3L_17283697_SNP C G 0.08629 17 180 0.2488 2.0912594100829995E-01
3L_17283725_SNP T C 0.1282 25 170 0.5115 4.6018320044663541E-01
3L_17283734_SNP C A 0.2234 42 146 0.08552 8.5214449183499408E-02
3L_17283768_SNP A T 0.2742 51 135 0.4209 2.3834776421785742E-01
3L_17283870_SNP T C 0.05641 11 184 0.7697 7.4184312987545564E-01
3L_17284168_SNP T G 0.05641 11 184 0.5225 5.2286601956794776E-01
3L_17284203_SNP A C 0.1309 25 166 0.928 9.5501732285648488E-01
3L_17284205_SNP A T 0.2447 46 142 0.4924 7.2061863809079796E-01
3L_17284404_SNP T C 0.4809 88 95 0.9928 9.9506996350641230E-01
3L_17284483_INS TT T 0.2485 42 127 0.4106 3.1334557090422721E-01
3L_17284623_SNP C G 0.1289 25 169 0.6859 9.7538922475161294E-01
3L_17284807_SNP C A 0.2789 53 137 0.1556 2.1867692340525524E-01
3L_17284858_SNP A G 0.3048 57 130 0.7242 9.2584360516794106E-01
3L_17285101_SNP A C 0.133 25 163 0.5008 3.4282179894697373E-01
3L_17285152_SNP A G 0.4632 88 102 0.6645 6.0490430530543038E-01
3L_17285171_SNP G A 0.2849 53 133 0.5375 7.8049277418665552E-01
3L_17285205_SNP G C 0.06061 12 186 0.593 5.6250502450280493E-01
3L_17285246_SNP A G 0.06599 13 184 0.03486 1.8474129866222634E-02
3L_17285275_SNP C G 0.0567 11 183 0.08563 4.6381622493094105E-02
3L_17285393_SNP C A 0.0603 12 187 0.7896 9.8185600919775151E-01
3L_17285411_SNP C A 0.419 75 104 0.5025 4.0919973481294991E-01
3L_17285430_SNP A G 0.3 57 133 0.8217 9.8127707274287979E-01
3L_17285438_SNP C T 0.4762 80 88 0.8455 6.5333306390282198E-01
3L_17285610_SNP A G 0.09137 18 179 0.1385 2.6306026678604244E-01
3L_17285674_SNP C T 0.0603 12 187 0.2521 1.8839254067785127E-01
3L_17285727_SNP A T 0.4759 89 98 0.3372 3.7987965809010671E-01
3L_17285760_SNP C T 0.3022 55 127 0.06836 9.3574596310023739E-02
3L_17285761_SNP A T 0.3296 59 120 0.1473 1.7702344720371566E-01
3L_17285782_SNP T A 0.1189 22 163 0.04385 1.3147524889208506E-01
3L_17285822_SNP C A 0.1056 19 161 0.05576 1.5098808802860497E-01
3L_17285825_SNP A T 0.1093 20 163 0.1456 3.0860413785612850E-01
3L_17285832_SNP A T 0.1209 22 160 0.6068 5.1783670489010336E-01
3L_17285848_SNP G T 0.1011 19 169 0.1393 3.3802242945202410E-01
3L_17285852_SNP T A 0.09626 18 169 0.116 2.7966353177423564E-01
3L_17285884_SNP T G 0.1047 20 171 0.1599 3.4195129267897750E-01
3L_17285898_SNP A C 0.2698 51 138 0.2193 2.9732090145143319E-01
3L_17285904_SNP T A 0.148 29 167 0.5778 4.8377578981001512E-01
3L_17285906_SNP A T 0.1088 21 172 0.1053 2.5334044084563967E-01
3L_17285908_SNP C A 0.2646 50 139 0.1402 1.8390255254613697E-01
3L_17285972_SNP A C 0.06154 12 183 0.1656 2.9649313225537288E-01
3L_17286011_SNP T G 0.2798 54 139 0.3791 5.7322409494347881E-01
3L_17286040_SNP T C 0.1487 29 166 0.6028 5.2414505108425546E-01
3L_17286112_SNP G C 0.1364 27 171 0.4409 2.8667618298920960E-01
3L_17286118_SNP T C 0.2275 43 146 0.4564 3.7933907668615818E-01
3L_17286119_INS G GT 0.2567 48 139 0.3509 3.1787597039203863E-01
3L_17286142_SNP G T 0.3627 70 123 0.7836 6.7738653753535316E-01
3L_17286151_SNP T G 0.235 43 140 0.5453 6.7068301162803579E-01
3L_17286287_SNP T C 0.2552 49 143 0.3802 3.5591573495691253E-01
3L_17286293_SNP C A 0.07107 14 183 0.831 7.8302909980624413E-01
3L_17286423_SNP T A 0.414 77 109 0.1494 1.8239337538874523E-01
3L_17286760_SNP A T 0.08808 17 176 0.5398 6.7714771919632799E-01
3L_17286828_SNP C T 0.1036 20 173 0.6815 8.8069144673272315E-01
3L_17286829_SNP C G 0.1036 20 173 0.5285 3.9658647636352073E-01
3L_17286860_SNP T C 0.2062 40 154 0.4916 4.2531843251654899E-01
3L_17286924_SNP T A 0.1134 22 172 0.72 6.4477008343058073E-01
3L_17286953_SNP G T 0.1939 38 158 0.2318 2.0755914277226861E-01
3L_17287060_SNP T G 0.1606 31 162 0.9651 7.9347495015129121E-01
3L_17287304_SNP T G 0.2723 52 139 0.3491 3.7219181816213498E-01
3L_17287444_SNP A T 0.1937 37 154 0.4036 2.8030398018119362E-01
3L_17287472_SNP A G 0.2819 53 135 0.6093 4.9549373648557071E-01
3L_17287683_SNP A G 0.05584 11 186 0.3871 3.1523408920551621E-01
3L_17287728_SNP T A 0.1077 21 174 0.3976 2.9345148190929826E-01
3L_17287745_SNP A G 0.232 45 149 0.3408 3.2285758444730905E-01
3L_17287785_SNP T C 0.05641 11 184 0.425 3.5040253290801160E-01
3L_17287816_SNP T C 0.3967 73 111 0.8007 8.0929869544480870E-01
3L_17287824_SNP G C 0.1361 26 165 0.8298 7.5162415395918980E-01
3L_17288015_SNP A G 0.07107 14 183 0.3361 2.3066398641552166E-01
3L_17288016_SNP G A 0.4481 82 101 0.794 9.1586872187932600E-01
3L_17288051_SNP A G 0.442 80 101 0.2855 1.8510991421177747E-01
3L_17288138_SNP T C 0.06154 12 183 0.3634 2.1920058330639736E-01
3L_17288610_SNP G C 0.1503 29 164 0.3013 7.4426210327112674E-01
3L_17288805_SNP A G 0.1257 24 167 0.5397 6.5281325361312503E-01
3L_17288808_SNP T C 0.1223 23 165 0.6984 9.4780568051067149E-01
3L_17288869_SNP G T 0.25 47 141 0.9502 8.0260794062938845E-01
3L_17288897_SNP T C 0.08247 16 178 0.9802 7.4421687269641845E-01
3L_17288909_SNP G C 0.05051 10 188 0.9703 8.9570742738890996E-01
3L_17289257_INS GTGTG A 0.08901 17 174 0.9505 8.7957064912664018E-01
3L_17289327_SNP A C 0.06383 12 176 0.8983 7.8807016174781230E-01
3L_17289514_SNP C T 0.3717 71 120 0.2021 2.2600098904327282E-01
3L_17289549_SNP G C 0.1347 26 167 0.7984 7.0198834633333718E-01
3L_17289578_SNP G T 0.1571 30 161 0.09819 1.0657310586516133E-01
3L_17289600_SNP A G 0.3191 60 128 0.2076 1.9100738544789719E-01
3L_17289623_SNP A T 0.3105 59 131 0.2865 3.0224275014534407E-01
3L_17289647_SNP G A 0.4202 79 109 0.6503 6.8392978880942157E-01
3L_17289890_SNP T C 0.06061 12 186 0.2555 2.2665084774967803E-01
3L_17289935_SNP G C 0.1146 22 170 0.7937 9.0976710225258184E-01
3L_17289947_SNP A G 0.055 11 189 0.02674 7.2048187035017766E-02
3L_17289983_SNP C G 0.2408 46 145 0.9389 8.0511344499781456E-01
3L_17290022_SNP C A 0.3037 58 133 0.5934 5.4011907972799622E-01
3L_17290028_SNP T C 0.3037 58 133 0.5615 5.0598883836316966E-01
3L_17290040_SNP C G 0.3125 60 132 0.4919 4.2608515980985051E-01
3L_17290114_SNP C T 0.1915 36 152 0.6231 8.5965207378340291E-01
3L_17290118_SNP T A 0.1354 26 166 0.3123 3.9320226026987837E-01
3L_17290121_SNP G C 0.05128 10 185 0.01649 2.3349009951001871E-02
3L_17290183_SNP G A 0.3169 58 125 0.8695 9.8522909510298773E-01
3L_17290454_SNP T C 0.08205 16 179 0.8504 7.2562171403053255E-01
3L_17290641_SNP C A 0.1947 37 153 0.529 5.9058724233971893E-01
3L_17290665_INS GCTAG G 0.3833 69 111 0.2486 1.9508118134449981E-01
3L_17290670_SNP T C 0.4 74 111 0.1823 1.3450337126106826E-01
3L_17290692_SNP T C 0.09326 18 175 0.2032 1.2468877270396284E-01
3L_17290714_SNP T C 0.3048 57 130 0.1609 1.1493717763348732E-01
3L_17290746_SNP T G 0.2526 48 142 0.7015 4.8973701103508194E-01
3L_17290961_SNP A G 0.05528 11 188 0.1739 1.7744136634350027E-01
3L_17290986_SNP A G 0.171 33 160 0.9696 7.9619134547692383E-01
3L_17290992_SNP T C 0.4974 95 96 0.7218 8.0387736653782604E-01
3L_17291545_SNP A G 0.07254 14 179 0.07823 3.7555229767911327E-02
3L_17291614_SNP T C 0.07772 15 178 0.09145 4.4959609769805224E-02
3L_17291645_SNP T C 0.06915 13 175 0.3505 3.4696118232097162E-01
3L_17291654_SNP T G 0.171 33 160 0.8036 9.9863906882479048E-01
3L_17291847_SNP T C 0.07216 14 180 0.07107 3.8459571461328466E-02
3L_17291930_SNP T C 0.3476 65 122 0.8283 7.3334193121151192E-01
3L_17292068_SNP T G 0.07368 14 176 0.773 6.1436787276152005E-01
3L_17292353_SNP G A 0.3978 74 112 0.3611 3.3073170986990974E-01
3L_17292405_SNP A T 0.3883 73 115 0.6832 5.5522814349821537E-01
3L_17292406_SNP C T 0.06186 12 182 0.03687 6.1998762889458874E-02
3L_17292422_SNP A T 0.3842 73 117 0.7239 6.0420007524805586E-01
3L_17292434_SNP A G 0.05641 11 184 0.02115 4.0546184942938261E-02
3L_17292487_SNP A G 0.05128 10 185 0.9733 9.5537938674081524E-01
3L_17292512_SNP C T 0.1604 30 157 0.8081 7.1946849915908984E-01
3L_17292549_SNP A T 0.07407 14 175 0.3461 3.1596188453157725E-01
3L_17292555_SNP A G 0.06806 13 178 0.5064 4.5134302645204227E-01
3L_17292698_SNP A C 0.1444 27 160 0.273 2.3266142151733871E-01
3L_17292945_SNP A C 0.07732 15 179 0.3783 4.1666024563834836E-01
3L_17293044_SNP A G 0.08247 16 178 0.003015 1.0646955762567597E-02
3L_17293468_SNP C A 0.2581 48 138 0.1956 9.3930480978130282E-02
3L_17294001_SNP G A 0.1316 25 165 0.3845 5.2398348862770538E-01
3L_17294091_SNP C T 0.3211 61 129 0.1037 2.3579820467711732E-01
3L_17294346_SNP C G 0.05076 10 187 0.004615 7.3539473002279540E-03
3L_17294397_SNP A C 0.08629 17 180 0.7186 9.4855753074498672E-01
3L_17294530_DEL T TT 0.07487 14 173 0.6419 5.7675838591956807E-01
3L_17294543_SNP T C 0.1813 33 149 0.5105 4.1054607685847810E-01
3L_17294690_SNP T C 0.1036 20 173 0.4811 3.5369858942715804E-01
3L_17294891_SNP A T 0.2947 56 134 0.6084 4.0615058284016248E-01
3L_17295173_SNP T C 0.2926 55 133 0.5585 3.4720286471523110E-01
3L_17295374_SNP C G 0.05584 11 186 0.6666 7.3318174035318706E-01
3L_17295483_DEL C CGGGGGTTCT 0.1283 24 163 0.7095 6.4404216248006385E-01
3L_17295579_SNP T C 0.06154 12 183 0.5151 5.1083011247736465E-01
3L_17295658_SNP C A 0.1452 27 159 0.1669 1.4050821004082714E-01
3L_17296100_SNP T C 0.125 24 168 0.7736 6.2427400544536127E-01
3L_17296210_SNP G C 0.1429 26 156 0.9685 8.1869689563672210E-01
3L_17296523_SNP G A 0.07895 15 175 0.8008 8.7707020760122179E-01
3L_17296530_SNP C T 0.3351 64 127 0.6272 7.7721629248271151E-01
3L_17297482_SNP G A 0.08205 16 179 0.2865 5.3320573560530860E-01
3L_17297597_SNP T C 0.1842 35 155 0.3998 3.8727817527336006E-01
3L_17297612_SNP T C 0.1771 34 158 0.4089 3.7669231381456592E-01
3L_17297619_SNP T C 0.09551 17 161 0.4808 4.6624721408729575E-01
3L_17297635_SNP C T 0.1568 29 156 0.3801 3.4796308917260843E-01
3L_17297698_SNP C G 0.1036 20 173 0.9764 8.8097502988818133E-01
3L_17297728_SNP G A 0.267 47 129 0.4917 5.4845182908946655E-01
3L_17297895_SNP G T 0.2021 38 150 0.559 5.3006523457614230E-01
3L_17297917_SNP A G 0.08854 17 175 0.4135 4.6525527895940855E-01
3L_17298026_SNP C A 0.4783 88 96 0.1258 1.1237915005319632E-01
3L_17298191_SNP A G 0.4096 77 111 0.02124 1.1227550497851135E-02
3L_17298333_SNP A G 0.4171 78 109 0.5105 4.0784278790112849E-01
3L_17298432_SNP G T 0.05759 11 180 0.2204 2.0479422185962060E-01
3L_17298742_SNP T C 0.4253 74 100 0.663 4.9044717259341553E-01
3L_17298851_SNP C T 0.3242 59 123 0.8939 9.4868658207826451E-01
3L_17298895_SNP G C 0.0567 11 183 0.8929 6.0345733948569058E-01
3L_17299104_SNP T A 0.2811 52 133 0.6723 9.2270883194255182E-01
3L_17299136_SNP A G 0.2796 52 134 0.744 9.7310254477575253E-01
3L_17299693_SNP A G 0.1309 25 166 0.3476 4.5213116385197583E-01
3L_17300447_SNP A G 0.1737 33 157 0.5845 7.0380963925455708E-01
3L_17300723_SNP C T 0.1282 25 170 0.6317 8.2911796611722055E-01
3L_17300744_SNP G A 0.1289 25 169 0.6381 8.3600739105550281E-01
3L_17300758_SNP T G 0.114 22 171 0.5986 7.9012763474975245E-01
3L_17301403_SNP T G 0.05556 11 187 0.2044 3.2656160586480909E-01
3L_17301406_SNP A G 0.0603 12 187 0.1637 2.6411809723926294E-01
3L_17301446_SNP G T 0.2907 50 122 0.6463 6.9521257136479342E-01
3L_17301491_SNP C T 0.101 20 178 0.9425 8.3698586901174332E-01
3L_17301591_SNP C T 0.05699 11 182 0.7275 7.8557265045174351E-01
3L_17301750_SNP A G 0.05641 11 184 0.6301 3.0424000203045765E-01
3L_17301763_SNP G A 0.1823 35 157 0.559 8.4723795990764572E-01
3L_17301990_SNP T A 0.232 45 149 0.8899 6.8386001568364951E-01
3L_17302017_SNP T C 0.1701 33 161 0.998 9.1256459889733388E-01
3L_17302041_SNP T C 0.07812 15 177 0.7706 6.2782163991657935E-01
3L_17302240_SNP T G 0.1864 33 144 0.2631 4.1454131604165456E-01
3L_17302335_SNP T C 0.2957 55 131 0.194 1.7224085529600242E-01
3L_17302363_SNP G A 0.3923 71 110 0.1634 1.9160760741685201E-01
3L_17302571_SNP A G 0.06091 12 185 0.63 6.4325208881518015E-01
3L_17303039_SNP G C 0.266 50 138 0.2563 2.2130966866559987E-01
3L_17303048_SNP G A 0.2766 52 136 0.2701 2.6246015188286798E-01
3L_17303089_SNP C T 0.2742 51 135 0.3566 3.2527654291677555E-01
3L_17303114_SNP G T 0.2919 54 131 0.3872 3.6369337022561787E-01
3L_17303123_SNP T C 0.2567 48 139 0.3438 3.4475956490106285E-01
3L_17303131_INS TATC A 0.2567 48 139 0.3438 3.4475956490106285E-01
3L_17303133_SNP G A 0.2581 48 138 0.3254 2.9181109284622830E-01
3L_17303136_SNP C T 0.07143 14 182 0.2862 1.4701022968514443E-01
3L_17303174_DEL A AG 0.2486 46 139 0.8079 8.1424685490075377E-01
3L_17303177_SNP G A 0.25 46 138 0.7905 7.7136683891544156E-01
3L_17303178_SNP T A 0.2513 47 140 0.7303 7.1821777340311377E-01
3L_17303180_DEL C CCT 0.2513 47 140 0.7303 7.1821777340311377E-01
3L_17303189_SNP A T 0.2553 48 140 0.7924 8.5821702493914587E-01
3L_17303269_SNP G A 0.2541 47 138 0.9774 9.3753088431730636E-01
3L_17303319_SNP G A 0.2513 47 140 0.3618 4.4490135981419487E-01
3L_17303320_SNP T A 0.2473 46 140 0.5551 6.5222688684660424E-01
3L_17303345_SNP T G 0.08163 16 180 0.4591 7.3851651021551934E-01
3L_17303353_SNP A C 0.2865 53 132 0.848 8.0246836224062856E-01
3L_17303360_SNP T C 0.2849 53 133 0.8069 7.9141152085356103E-01
3L_17303472_SNP G T 0.2581 48 138 0.2415 1.9794438071762621E-01
3L_17303641_SNP A G 0.05584 11 186 0.4534 4.8360888533425683E-01
3L_17303736_SNP T C 0.09278 18 176 0.3124 4.6194596797691789E-01
3L_17303747_SNP A G 0.09326 18 175 0.319 4.7005595256131605E-01
3L_17303763_SNP T C 0.1852 35 154 0.9178 7.1445360604104957E-01
3L_17303826_SNP T A 0.1257 24 167 0.1095 6.4322679887226855E-02
3L_17303827_INS ACCTT A 0.05405 10 175 0.8582 8.8920519839981871E-01
3L_17303831_SNP C T 0.06044 11 171 0.6644 6.5586992115569076E-01
3L_17303834_SNP T A 0.06557 12 171 0.6893 6.8443697050867003E-01
3L_17303835_SNP A T 0.06857 12 163 0.6507 6.2478427657386959E-01
3L_17303837_INS TAAAAA T 0.06486 12 173 0.7028 6.9865613723206454E-01
3L_17303842_SNP A T 0.05319 10 178 0.692 7.1554990250363748E-01
3L_17303847_SNP A T 0.06011 11 172 0.2348 1.3628793964156871E-01
3L_17303852_DEL T TT 0.05946 11 174 0.1242 2.3763505129519835E-01
3L_17303855_SNP A T 0.1316 25 165 0.1835 1.2131162444310417E-01
3L_17303856_SNP A T 0.134 26 168 0.1458 8.5056399889000156E-02
3L_17303859_INS AA A 0.1211 23 167 0.1717 1.0769155588623991E-01
3L_17304114_SNP G C 0.1503 29 164 0.4045 3.9477044634339864E-01
3L_17304229_SNP T G 0.09375 18 174 0.7141 7.3632107700573823E-01
3L_17304242_SNP A G 0.3149 57 124 0.5574 3.0281337428312993E-01
3L_17304488_SNP G C 0.4194 78 108 0.6543 5.8200961324540645E-01
3L_17304649_SNP T C 0.1031 20 174 0.6687 4.8338276163406368E-01
3L_17304679_SNP G C 0.1276 25 171 0.5491 3.5029468427742305E-01
3L_17304836_SNP G C 0.2381 45 144 0.7411 7.1903176173806882E-01
3L_17304853_SNP T C 0.08377 16 175 0.8233 4.6672738064757890E-01
3L_17305047_SNP G T 0.07812 15 177 0.2035 3.0125495420750559E-01
3L_17305303_SNP C A 0.4074 77 112 0.7009 5.2067554295603680E-01
3L_17305372_SNP C T 0.4011 75 112 0.4391 3.1824872690488715E-01
3L_17305399_SNP G T 0.3425 62 119 0.5034 3.2875600926209214E-01
3L_17305477_SNP A T 0.4826 83 89 0.6496 3.5849802285461352E-01
3L_17305540_SNP A T 0.09948 19 172 0.5599 3.7985906386046442E-01
3L_17305563_SNP G A 0.07772 15 178 0.8861 9.4963614621910097E-01
3L_17305572_SNP T C 0.4 76 114 0.783 5.4026313794041969E-01
3L_17305587_SNP A T 0.4053 77 113 0.8313 6.0491572090484613E-01
3L_17305588_SNP T A 0.4 76 114 0.8643 6.4369063463126031E-01
3L_17305714_SNP A G 0.07179 14 181 0.02255 5.6008051406137502E-02
3L_17305756_SNP A T 0.4021 76 113 0.7794 8.6939811406566136E-01
3L_17305998_SNP A G 0.2094 40 151 0.9041 8.8961971314690658E-01
3L_17306343_SNP G A 0.4286 78 104 0.5319 3.7141656062520279E-01
3L_17306345_SNP A C 0.1667 32 160 0.8192 7.3250356219382895E-01
3L_17306354_SNP A G 0.1571 30 161 0.9483 8.6946275869939971E-01
3L_17306407_SNP T C 0.1277 24 164 0.4717 5.6103282187854164E-01
3L_17306424_SNP T A 0.1888 37 159 0.6663 6.3187263214404643E-01
3L_17306436_SNP A G 0.1813 35 158 0.8171 8.2631295268903848E-01
3L_17306484_INS AAATAA C 0.4462 83 103 0.8721 8.8953547443774905E-01
3L_17306523_SNP T A 0.2935 54 130 0.9779 8.6317209391818306E-01
3L_17306529_SNP G A 0.2865 53 132 0.9861 8.3763758509720876E-01
3L_17306538_SNP T A 0.2381 45 144 0.4634 5.2177071112849394E-01
3L_17306975_SNP T C 0.2113 41 153 0.8376 7.9192505849164152E-01
3L_17306980_SNP T G 0.1562 30 162 0.1654 1.6587278278499207E-01
3L_17306981_SNP T G 0.1684 33 163 0.2145 2.7134678913424526E-01
3L_17307010_SNP A G 0.06122 12 184 0.7348 8.7531258427670666E-01
3L_17307101_SNP G T 0.2381 45 144 0.7274 6.5858305663017402E-01
3L_17307386_SNP A G 0.05584 11 186 0.1282 1.9622603545860873E-01
3L_17307470_SNP C G 0.3246 62 129 0.8715 9.7140884409045125E-01
3L_17307727_SNP G A 0.09548 19 180 0.2094 2.2657022923179815E-01
3L_17307754_SNP T A 0.148 29 167 0.4817 8.7279912936357884E-01
3L_17307781_SNP T C 0.1728 33 158 0.06744 3.6767387594447233E-02
3L_17307941_SNP A G 0.1015 20 177 0.9348 9.0216858632129693E-01
3L_17308246_SNP A C 0.1327 26 170 0.4526 4.5175000230849771E-01
3L_17308247_SNP A G 0.08247 16 178 0.3671 3.1164780479740184E-01
3L_17308308_SNP C A 0.1128 22 173 0.789 8.8034798024641825E-01
3L_17308356_SNP G T 0.3789 72 118 0.4151 3.7979247777657232E-01
3L_17308494_SNP T C 0.06091 12 185 0.5972 6.3302245871998741E-01
3L_17308606_SNP G A 0.1158 22 168 0.5089 4.9750348891265073E-01
3L_17308612_SNP A T 0.4628 87 101 0.994 9.5267667866684447E-01
3L_17308678_SNP C T 0.3333 63 126 0.9436 9.9876674061316117E-01
3L_17308684_SNP A G 0.4889 88 92 0.634 7.8273078909528959E-01
3L_17308703_SNP A C 0.4716 83 93 0.6388 7.5045086925750115E-01
3L_17308747_SNP C T 0.4545 75 90 0.5438 6.4358189608741023E-01
3L_17308781_INS T TA 0.2575 43 124 0.716 9.7215152195261423E-01
3L_17308824_SNP A T 0.2579 49 141 0.6794 8.7146739345704549E-01
3L_17308861_SNP T G 0.2432 45 140 0.9926 8.3867564612961176E-01
3L_17308868_SNP G T 0.1105 20 161 0.7953 7.9436292212511261E-01
3L_17308960_SNP C T 0.07692 15 180 0.5214 4.7837443696832971E-01
3L_17308984_SNP T G 0.3056 55 125 0.929 9.8327625072378588E-01
3L_17308998_SNP C A 0.3385 65 127 0.9943 7.6553945342877983E-01
3L_17309076_SNP T A 0.3194 61 130 0.9737 7.0778772292989101E-01
3L_17309077_SNP G T 0.2849 53 133 0.3886 2.9801797004727382E-01
3L_17309096_SNP A G 0.3405 63 122 0.8001 7.0167734464797415E-01
3L_17309131_SNP A T 0.1385 27 168 0.3342 2.3142478542786460E-01
3L_17309138_SNP T G 0.3351 62 123 0.7278 6.3278567050186862E-01
3L_17309222_SNP G C 0.3598 68 121 0.6481 6.0126818317598474E-01
3L_17309371_SNP T C 0.4031 77 114 0.9465 9.1386666278016171E-01
3L_17309558_SNP G A 0.2216 43 151 0.5962 5.5079930049100168E-01
3L_17309565_SNP A C 0.2105 40 150 0.8556 9.1106946698375912E-01
3L_17309752_SNP T G 0.4545 85 102 0.4216 5.4268376686045605E-01
3L_17309896_SNP C T 0.2398 47 149 0.6979 5.1947015318633705E-01
3L_17309952_SNP A T 0.4892 91 95 0.7508 8.3185774792320799E-01
3L_17309982_SNP A T 0.4432 82 103 0.8463 8.3079150529755141E-01
3L_17310196_SNP A G 0.1333 26 169 0.7819 8.2580846108170836E-01
3L_17310233_SNP A T 0.07035 14 185 0.6213 7.0586191019932631E-01
3L_17310380_SNP T G 0.3676 68 117 0.2949 2.7042723983764416E-01
3L_17310395_SNP A G 0.3455 66 125 0.5319 5.7649947976766569E-01
3L_17310746_SNP A T 0.06061 12 186 0.7632 8.8998864030129687E-01
3L_17310889_SNP T C 0.4076 75 109 0.1654 1.1138198719813075E-01
3L_17311034_DEL A AA 0.06533 13 186 0.6752 7.6750099329071308E-01
3L_17311060_SNP C G 0.06122 12 184 0.7821 7.9329682074166719E-01
3L_17311078_SNP T G 0.06936 12 161 0.7983 5.2008180004385329E-01
3L_17311083_SNP A G 0.07407 14 175 0.2657 3.5044112777035830E-01
3L_17311096_SNP G T 0.0829 16 177 0.2366 3.7271734416597313E-01
3L_17311143_SNP C T 0.06915 13 175 0.3506 3.8337584005644354E-01
3L_17311316_INS G GACTGGTGGCAGTG 0.3636 60 105 0.4777 4.2980158849370209E-01
3L_17311406_SNP G A 0.1088 21 172 0.1713 2.7099263506244131E-01
3L_17311432_SNP G A 0.2394 45 143 0.419 2.6938997795787911E-01
3L_17311492_SNP A C 0.07179 14 181 0.7345 7.7073294684903815E-01
3L_17311511_SNP T C 0.4688 90 102 0.9001 6.1905975024416926E-01
3L_17311535_SNP G C 0.4762 90 99 0.9974 7.4467325966414000E-01
3L_17311618_SNP G A 0.07447 14 174 0.8974 9.7013839160497861E-01
3L_17311667_SNP T A 0.07937 15 174 0.9003 9.4917478973375125E-01
3L_17311722_SNP T C 0.4731 79 88 0.6986 5.8508326461816229E-01
3L_17311730_SNP T C 0.4972 89 90 0.6731 5.6137710964556753E-01
3L_17311871_SNP A T 0.3636 68 119 0.7894 5.4118097403817922E-01
3L_17311917_SNP A T 0.3698 71 121 0.537 3.4741208280771163E-01
3L_17311927_SNP A G 0.2618 50 141 0.5627 4.1457155559468950E-01
3L_17311946_SNP G A 0.06566 13 185 0.1577 2.4812925145743292E-01
3L_17311989_SNP T C 0.2895 55 135 0.8286 5.8884757421783662E-01
3L_17311990_SNP A G 0.06701 13 181 0.9901 8.0056131044560763E-01
3L_17312155_SNP G A 0.1518 29 162 0.7494 8.6808505666466174E-01
3L_17312477_SNP T C 0.05102 10 186 0.309 2.5051270684277616E-01
3L_17312521_SNP G A 0.3351 63 125 0.7292 7.8487374536763643E-01
3L_17312694_INS TCT T 0.419 75 104 0.9817 9.8199406460486094E-01
3L_17312706_DEL AA A 0.4737 90 100 0.6192 7.7393877081164542E-01
3L_17312715_SNP A T 0.4762 90 99 0.6262 7.8357584423068338E-01
3L_17312822_SNP T G 0.375 72 120 0.9354 9.9737641023301105E-01
3L_17313233_SNP T C 0.2 37 148 0.7717 8.7728993643548903E-01
3L_17313269_SNP A C 0.05051 10 188 0.182 3.6870772252643413E-01
3L_17313404_SNP A G 0.3979 76 115 0.8481 8.6581543109327863E-01
3L_17313413_SNP T C 0.2579 49 141 0.8807 9.1509430013474546E-01
3L_17313578_SNP T C 0.2796 52 134 0.7961 8.2012552903719849E-01
3L_17313599_SNP G A 0.4255 80 108 0.3283 3.0220714312900210E-01
3L_17313698_SNP T C 0.2396 46 146 0.4337 3.6525077746342005E-01
3L_17313704_SNP G C 0.2408 46 145 0.5503 4.6650552250968491E-01
3L_17313737_SNP C T 0.2193 41 146 0.922 9.7991554936149672E-01
3L_17313847_SNP C T 0.09043 17 171 0.3394 3.8282854062231420E-01
3L_17314111_SNP G A 0.07487 14 173 0.538 5.5249547955804856E-01
3L_17314214_SNP C T 0.0829 16 177 0.5891 5.8273401992289664E-01
3L_17314276_SNP T G 0.06566 13 185 0.5901 6.4946172081029474E-01
3L_17314303_SNP T A 0.2804 53 136 0.2211 2.0990842906309937E-01
3L_17314305_SNP A T 0.2895 55 135 0.2509 2.3816999040643649E-01
3L_17314496_SNP T C 0.4216 78 107 0.3541 3.3303944313953637E-01
3L_17314568_SNP A G 0.06633 13 183 0.3025 3.6603637655868604E-01
3L_17314592_SNP T C 0.08081 16 182 0.7441 8.2745815709394888E-01
3L_17314598_SNP T C 0.07576 15 183 0.7792 8.4900135922374664E-01
3L_17314643_SNP A G 0.06633 13 183 0.8215 8.9413756202884720E-01
3L_17314644_SNP A T 0.07107 14 183 0.6266 6.4470212400173144E-01
3L_17314662_SNP C G 0.07538 15 184 0.5933 7.1972130798286227E-01
3L_17314696_SNP A G 0.06566 13 185 0.7499 9.2607083792841494E-01
3L_17314700_SNP A T 0.07035 14 185 0.6212 7.3593851533290977E-01
3L_17314701_DEL T TATTACGCTTTATTAATGT 0.06091 12 185 0.6296 6.8008911488647472E-01
3L_17314730_SNP G A 0.3438 66 126 0.03959 4.2679166310241566E-02
3L_17314854_SNP T A 0.07035 14 185 0.6212 7.3593851533290977E-01
3L_17314996_SNP C T 0.3177 61 131 0.4493 5.4740743118481805E-01
3L_17315063_SNP A G 0.1289 25 169 0.2048 3.3642956680484681E-01
3L_17315152_SNP T A 0.3404 64 124 0.1405 1.9503459365867404E-01
3L_17315190_SNP T C 0.2781 52 135 0.8275 9.5595422686686704E-01
3L_17315195_SNP T C 0.2842 54 136 0.8753 8.7224093077993459E-01
3L_17315199_SNP C A 0.2857 54 135 0.6872 7.9148669070583266E-01
3L_17315212_SNP G T 0.291 55 134 0.7381 8.4024640809808115E-01
3L_17315393_DEL G GGCCTCGT 0.2527 47 139 0.6499 4.6724996790526363E-01
3L_17315670_SNP A G 0.065 13 187 0.6986 7.1451780276353527E-01
3L_17315705_SNP C G 0.09845 19 174 0.5517 5.8678692279021627E-01
3L_17315900_SNP C A 0.06533 13 186 0.7501 7.9472523467062839E-01
3L_17316176_SNP A G 0.2353 44 143 0.8041 9.4791411528381286E-01
3L_17316392_SNP T C 0.2713 51 137 0.4273 4.9639231702961906E-01
3L_17316519_SNP T A 0.462 85 99 0.4382 4.6001770646635343E-01
3L_17316562_SNP G C 0.3316 62 125 0.2847 3.7421427588653355E-01
3L_17316759_SNP G A 0.4475 81 100 0.7711 8.4733076478792968E-01
3L_17316840_SNP C T 0.1361 26 165 0.4031 3.0163416623404882E-01
3L_17316846_SNP A G 0.3005 55 128 0.8247 9.8789308055128477E-01
3L_17316864_SNP T C 0.4286 81 108 0.499 6.5266686991419876E-01
3L_17316868_SNP A C 0.07292 14 178 0.9077 9.4737742431682315E-01
3L_17317017_SNP T C 0.1947 37 153 0.45 5.2504391446956289E-01
3L_17317071_SNP T C 0.3457 65 123 0.4336 4.9083872635525483E-01
3L_17317137_SNP G C 0.07653 15 181 0.5323 4.7188304256899793E-01
3L_17317392_SNP A G 0.05102 10 186 0.8935 8.4605273362030342E-01
3L_17317530_SNP C A 0.127 24 165 0.8664 9.2884124249615152E-01
3L_17317542_SNP A C 0.3297 61 124 0.9852 8.3287373732964332E-01
3L_17317555_SNP A T 0.07071 14 184 0.8663 9.2223701357296606E-01
3L_17317601_SNP T G 0.07538 15 184 0.7291 7.7154379504342308E-01
3L_17317652_SNP A G 0.07071 14 184 0.4725 5.3535986715399986E-01
3L_17317670_SNP G A 0.07107 14 183 0.7564 7.7969643999031391E-01
3L_17317696_SNP T A 0.3262 61 126 0.4017 4.6618492303465076E-01
3L_17317716_SNP G C 0.07576 15 183 0.7234 7.6672188523687035E-01
3L_17317726_SNP T C 0.07614 15 182 0.7213 7.6836169923672770E-01
3L_17317732_SNP T A 0.07035 14 185 0.7639 7.9041927047448524E-01
3L_17317801_SNP A T 0.1385 27 168 0.8608 9.5457872788407117E-01
3L_17317866_SNP G C 0.4624 86 100 0.4902 7.0782100024869288E-01
3L_17317894_SNP T C 0.06533 13 186 0.6263 6.2484076529548871E-01
3L_17318016_SNP A G 0.06566 13 185 0.5764 6.5617165140631539E-01
3L_17318047_SNP A G 0.06061 12 186 0.5667 6.1137601926118079E-01
3L_17318130_SNP T C 0.2567 48 139 0.8988 8.7451781607136292E-01
3L_17318251_SNP G T 0.1173 23 173 0.8615 8.9415995236913770E-01
3L_17318265_SNP A T 0.1168 23 174 0.3391 3.9719997990408129E-01
3L_17318622_SNP A G 0.4278 77 103 0.1393 1.9091167291685474E-01
3L_17319077_SNP C T 0.2683 44 120 0.1314 1.8577495465021376E-01
3L_17319237_SNP A G 0.3351 63 125 0.2654 4.5065052559912833E-01
3L_17319281_SNP A G 0.1579 30 160 0.4275 3.7154355637333536E-01
3L_17319289_SNP T G 0.4973 91 92 0.7191 9.0045083142171745E-01
3L_17319291_SNP A G 0.4863 89 94 0.5774 7.0785485183031072E-01
3L_17319375_SNP C T 0.388 71 112 0.6815 7.4091107918997601E-01
3L_17319407_DEL A AT 0.08466 16 173 0.8494 7.1927919275924479E-01
3L_17319407_SNP T A 0.06395 11 161 0.2059 2.2939870793458939E-01
3L_17319602_INS GG G 0.2443 43 133 0.3719 3.4802364236481498E-01
3L_17319720_SNP T C 0.1742 31 147 0.07974 3.0757946230092126E-01
3L_17319851_DEL C CATATCCACAC 0.2 37 148 0.009544 1.3773492493670037E-02
3L_17319875_SNP T A 0.178 34 157 0.04521 4.4081731032847293E-02
3L_17319905_SNP T C 0.3048 57 130 0.9289 8.9242754267961188E-01
3L_17319912_SNP A T 0.05556 11 187 0.6913 7.6074812951949944E-01
3L_17319938_SNP A C 0.1282 25 170 0.3682 3.4736909230471347E-01
3L_17319945_DEL T TGTGGAAA 0.2514 45 134 0.1298 2.8373065579107959E-01
3L_17320094_SNP T C 0.2995 56 131 0.8812 7.6528049381524421E-01
3L_17320124_SNP T A 0.1875 36 156 0.4565 5.8194289241910813E-01
3L_17320166_SNP A C 0.2796 52 134 0.3268 4.6492929287967100E-01
3L_17320200_SNP C G 0.3421 65 125 0.1524 2.2124172996356406E-01
3L_17320237_SNP C A 0.3172 59 127 0.4011 5.8317061656342006E-01
3L_17320291_SNP T A 0.2951 54 129 0.7989 9.7541935814254566E-01
3L_17320320_DEL ATATA A 0.3194 61 130 0.6235 7.0999416640765678E-01
3L_17320342_SNP G A 0.3497 64 119 0.4887 6.0123759898184026E-01
3L_17320665_SNP G A 0.4233 80 109 0.3876 2.6848467229621531E-01
3L_17320692_SNP T A 0.1323 25 164 0.7045 8.9554664840811360E-01
3L_17320705_SNP G A 0.1231 24 171 0.3083 3.0734153838531364E-01
3L_17320727_SNP C T 0.1295 25 168 0.9669 9.5733019766283589E-01
3L_17320782_SNP G C 0.1327 26 170 0.6919 7.8687024953998819E-01
3L_17321323_SNP C T 0.4194 78 108 0.4511 2.2773424326550085E-01
3L_17321372_DEL T TAGAA 0.1366 25 158 0.8907 6.8611940681822792E-01
3L_17321463_SNP A C 0.07292 14 178 0.6491 9.8844731575797884E-01
3L_17322057_SNP A G 0.1799 34 155 0.1515 1.0470803020078723E-01
3L_17322228_SNP C T 0.2381 45 144 0.05038 2.1321729204109779E-02
3L_17322414_SNP G C 0.07568 14 171 0.2305 2.6182732885237814E-01
3L_17322530_SNP A C 0.2554 47 137 0.2055 2.7579624132748271E-01
3L_17322667_SNP T C 0.171 33 160 0.1628 1.3637358392081977E-01
3L_17322703_SNP T A 0.3402 66 128 0.2832 3.1402933041538161E-01
3L_17322726_SNP A T 0.1218 24 173 0.5051 6.3134539781567267E-01
3L_17322742_SNP A C 0.3211 61 129 0.4251 3.6692155359716239E-01
3L_17323034_SNP G A 0.05556 11 187 0.4838 2.6511380904956972E-01
3L_17323053_SNP T A 0.06736 13 180 0.7662 7.0879177574252938E-01
3L_17323155_DEL A AA 0.2235 38 132 0.24 1.3510599006805990E-01
3L_17323366_SNP A G 0.08081 16 182 0.3483 3.3269118419297194E-01
3L_17323387_SNP C T 0.1385 27 168 0.4589 4.0319072808499579E-01
3L_17323549_SNP G A 0.164 31 158 0.4927 3.3436200111689929E-01
3L_17323674_INS GG G 0.2447 46 142 0.2335 2.4852274541347841E-01
3L_17323818_SNP G A 0.3069 58 131 0.691 6.0573342238055494E-01
3L_17323860_SNP G A 0.3822 73 118 0.486 3.3498562688332123E-01
3L_17323954_SNP T A 0.05051 10 188 0.5482 6.2221911360929272E-01
3L_17323974_SNP C G 0.05612 11 185 0.3856 4.1429967843993443E-01
3L_17324049_SNP A G 0.3262 61 126 0.2294 2.5178260901678629E-01
3L_17324216_DEL T TTTTGGTTTTTGGTTATGAAAATTTTATAAGTGATTAT 0.2842 52 131 0.8954 9.0756907560480105E-01
3L_17324291_SNP A G 0.3298 63 128 0.931 8.4318054443028956E-01
3L_17324331_SNP A G 0.3316 63 127 0.8887 8.6916450159128111E-01
3L_17324548_SNP A G 0.3175 60 129 0.3555 2.6043307939798455E-01
3L_17324880_SNP T A 0.1444 27 160 0.7809 8.3103807955091435E-01
3L_17324945_SNP G A 0.05556 11 187 0.2966 2.6159255053072272E-01
3L_17324963_SNP T G 0.2973 55 130 0.9602 7.9428477888994942E-01
3L_17325033_SNP G C 0.05556 11 187 0.4218 2.8106786451630605E-01
3L_17325142_INS TTTGCTTAGGT T 0.09626 18 169 0.6647 6.8995688242157971E-01
3L_17325168_SNP A G 0.05729 11 181 0.2906 4.2143946641618701E-01
3L_17325332_SNP C T 0.2698 51 138 0.7157 5.1688579533361390E-01
3L_17325925_DEL A AA 0.1722 31 149 0.3072 3.8307429803201987E-01
3L_17326127_SNP T A 0.05556 11 187 0.7636 6.7641116226094700E-01
3L_17326163_SNP A T 0.05 10 190 0.3247 3.5557370388794207E-01
3L_17326171_SNP T G 0.371 69 117 0.9871 9.1118810640637826E-01
3L_17326251_SNP A G 0.1429 28 168 0.7038 8.4610740039140797E-01
3L_17326539_SNP T C 0.2565 49 142 0.7017 8.1468727323829304E-01
3L_17326829_SNP C T 0.4574 86 102 0.8076 5.1462246771867348E-01
3L_17326879_SNP C T 0.05528 11 188 0.8447 9.2811926658435873E-01
3L_17327035_DEL A AGA 0.0733 14 177 0.7414 7.3882538754364313E-01
3L_17327068_SNP T A 0.08247 16 178 0.5301 5.1709503221795106E-01
3L_17327090_SNP T G 0.06599 13 184 0.9065 9.1679299536552317E-01
3L_17327091_SNP C T 0.0829 16 177 0.615 5.4152972626428997E-01
3L_17327104_SNP T C 0.3757 71 118 0.9039 6.1125850938427306E-01
3L_17327129_SNP A T 0.05641 11 184 0.4477 3.3453167824526209E-01
3L_17327134_SNP C T 0.07107 14 183 0.8084 8.2910415044727215E-01
3L_17327139_SNP C A 0.2849 53 133 0.4929 7.4330464584550116E-01
3L_17327171_SNP G A 0.05181 10 183 0.3853 2.6507214814457136E-01
3L_17327202_SNP T G 0.06566 13 185 0.7692 8.0178105608255124E-01
3L_17327206_SNP G A 0.05641 11 184 0.4477 3.3453167824526209E-01
3L_17327208_SNP A G 0.08763 17 177 0.777 5.5133910898363148E-01
3L_17327209_SNP A G 0.08333 16 176 0.9181 6.4254549426419394E-01
3L_17327210_SNP A T 0.1263 24 166 0.6065 5.0092298841706651E-01
3L_17327211_DEL A ACTGCC 0.07772 15 178 0.6336 2.9078806655703593E-01
3L_17327214_SNP T G 0.05714 10 165 0.8699 8.9850906316988666E-01
3L_17327220_DEL A AAGAT 0.07772 15 178 0.6336 2.9078806655703593E-01
3L_17327257_SNP A T 0.055 11 189 0.7896 8.2618522941219141E-01
3L_17327289_SNP G A 0.2135 41 151 0.231 1.8398398027739671E-01
3L_17327337_SNP T C 0.08901 17 174 0.2285 1.9262097862471461E-01
3L_17327539_SNP G C 0.3387 63 123 0.2451 2.7310408346668236E-01
3L_17327837_SNP C T 0.1117 22 175 0.3878 2.3264051983254574E-01
3L_17328301_SNP A G 0.3297 61 124 0.8138 7.3954933937136946E-01
3L_17328413_SNP C G 0.08122 16 181 0.8145 4.6501231064685289E-01
3L_17328426_SNP G A 0.1263 24 166 0.4455 5.2295959161048677E-01
3L_17328529_SNP A G 0.3743 70 117 0.5793 7.4271055990037360E-01
3L_17328609_SNP A T 0.1719 33 159 0.4633 4.6995151234112231E-01
3L_17328616_SNP T A 0.3316 62 125 0.6429 5.9376792360220265E-01
3L_17328639_SNP A G 0.1771 34 158 0.3321 3.2205750846561820E-01
3L_17328661_SNP A T 0.3152 58 126 0.5774 4.5277744284978716E-01
3L_17328708_SNP G C 0.1022 19 167 0.2827 3.3185398860508564E-01
3L_17328746_SNP A G 0.09659 17 159 0.6874 9.1651648233854766E-01
3L_17328773_SNP T A 0.107 20 167 0.7005 5.7819732474953367E-01
3L_17328780_SNP C A 0.0973 18 167 0.7644 5.5403820615095434E-01
3L_17328787_SNP C G 0.1061 19 160 0.7111 5.6952770186553281E-01
3L_17328798_SNP C A 0.1 19 171 0.7169 9.1013225585644109E-01
3L_17328800_SNP G A 0.1088 21 172 0.696 5.8450630133817560E-01
3L_17328803_SNP G C 0.1088 21 172 0.7188 6.0570692777955881E-01
3L_17328806_INS TGTTCTTGTATTTGGTCGA T 0.1082 21 173 0.7076 5.9548681580920704E-01
3L_17329176_SNP A C 0.2406 45 142 0.1955 1.5323389081757244E-01
3L_17329230_SNP A C 0.3989 73 110 0.2929 2.4527350204318099E-01
3L_17329414_SNP T C 0.3279 60 123 0.8333 9.5551778038629887E-01
3L_17329415_SNP C A 0.3641 67 117 0.9814 9.4173730174116099E-01
3L_17329418_SNP G C 0.3607 66 117 0.9886 8.9855033722852118E-01
3L_17329612_SNP T A 0.05051 10 188 0.994 9.5335629774820208E-01
3L_17329801_SNP G T 0.4475 81 100 0.841 8.4104691623262906E-01
3L_17329842_SNP T G 0.1378 27 169 0.9524 7.2313624952600775E-01
3L_17329933_SNP C G 0.3386 64 125 0.1523 9.2766620602846017E-02
3L_17329936_SNP C T 0.4171 78 109 0.4028 2.3775033258487643E-01
3L_17330171_SNP G A 0.4185 77 107 0.5702 3.9422408910734430E-01
3L_17330198_SNP A G 0.05076 10 187 0.944 9.9992221456357189E-01
3L_17330250_SNP A G 0.06736 13 180 0.8375 7.6610226676135740E-01
3L_17330338_SNP C A 0.05612 11 185 0.3423 4.5776478013402300E-01
3L_17330369_SNP G A 0.4921 94 97 0.1926 9.2447896322513490E-02
3L_17330373_SNP G C 0.3523 68 125 0.2137 9.8049744678190498E-02
3L_17330382_SNP C A 0.1276 25 171 0.4855 4.0017234458549056E-01
3L_17330388_SNP G C 0.3594 69 123 0.2445 1.2250421969547687E-01
3L_17330391_SNP A G 0.3632 69 121 0.1519 8.2390290732952759E-02
3L_17330412_SNP T A 0.4579 87 103 0.2173 7.8311250110379108E-02
3L_17330418_SNP T A 0.4579 87 103 0.2313 9.6280598940844508E-02
3L_17330457_SNP T C 0.3646 70 122 0.3008 1.5645150393974672E-01
3L_17330733_SNP T C 0.0829 16 177 0.2942 1.6018685887343787E-01
3L_17331373_SNP C T 0.08543 17 182 0.6136 5.9937783523182675E-01
3L_17331476_SNP A T 0.06599 13 184 0.9036 8.0271175229519165E-01
3L_17331478_SNP A C 0.07071 14 184 0.5213 3.0478341489154193E-01
3L_17331479_SNP T A 0.07071 14 184 0.5213 3.0478341489154193E-01
3L_17331529_SNP G T 0.1237 24 170 0.6118 5.4852755280970333E-01
3L_17331625_SNP C A 0.1134 22 172 0.7255 7.2045744740804385E-01
3L_17331990_SNP C T 0.09375 18 174 0.6736 5.7074021079390125E-01
3L_17332189_SNP A C 0.05556 11 187 0.9239 9.6136208438535442E-01
3L_17332234_SNP T C 0.08808 17 176 0.9349 8.1420822450337293E-01
3L_17332634_SNP A C 0.3676 68 117 0.5201 3.5585576167399935E-01
3L_17332662_SNP T A 0.4157 74 104 0.3633 2.5727713947538289E-01
3L_17332695_SNP C G 0.4207 69 95 0.7312 8.9795718217597520E-01
3L_17332715_SNP T A 0.4817 79 85 0.93 9.8622517651345099E-01
3L_17332761_SNP A G 0.3678 64 110 0.8482 9.0815783257222860E-01
3L_17332822_SNP T A 0.05814 10 162 0.8488 7.0287808551281228E-01
3L_17332892_SNP C T 0.05435 10 174 0.4247 2.1872426693091784E-01
3L_17332988_SNP T C 0.4481 82 101 0.7648 5.7951106879908432E-01
3L_17332999_SNP T G 0.4505 82 100 0.6824 5.1018970657472473E-01
3L_17333003_SNP C T 0.453 82 99 0.7131 5.1810226437731144E-01
3L_17333091_SNP A T 0.3333 60 120 0.781 6.5629459936815326E-01
3L_17333096_SNP T C 0.3408 61 118 0.637 7.0780992784114116E-01
3L_17333119_INS AT A 0.3333 54 108 0.8648 7.3949383477946218E-01
3L_17333226_SNP C T 0.2842 52 131 0.9561 7.3198282474221543E-01
3L_17333240_DEL GC TAAA 0.2849 53 133 0.936 9.3943494658760851E-01
3L_17333245_SNP G T 0.2732 50 133 0.8802 9.4718280897062634E-01
3L_17333247_MNP CAA TTT 0.2834 53 134 0.9241 9.4986577534794125E-01
3L_17333251_SNP G A 0.2742 51 135 0.9632 7.2746596989011292E-01
3L_17333253_SNP A T 0.2772 51 133 0.8679 6.7623691105108352E-01
3L_17333256_SNP A T 0.2811 52 133 0.9803 9.1514244486253715E-01
3L_17333257_SNP A T 0.2865 53 132 0.9965 9.0281638107080231E-01
3L_17333262_SNP C T 0.2903 54 132 0.9981 8.7813216366458624E-01
3L_17333269_SNP G A 0.2811 52 133 0.9551 9.8338151702350762E-01
3L_17333271_SNP G T 0.2811 52 133 0.9708 9.0894363216990537E-01
3L_17333281_SNP A G 0.2781 52 135 0.9562 9.1108647197965231E-01
3L_17333293_SNP G A 0.2692 49 133 0.9689 9.9123256120536696E-01
3L_17333305_SNP A T 0.2796 52 134 0.998 8.8117356759569421E-01
3L_17333313_SNP G T 0.2857 54 135 0.9628 8.3887554189326563E-01
3L_17333396_SNP G A 0.4802 85 92 0.6938 6.8882199855888826E-01
3L_17333404_SNP T C 0.4807 87 94 0.5596 5.8259093757630775E-01
3L_17333408_INS T TGT 0.4696 85 96 0.6383 6.7907862747668934E-01
3L_17333429_SNP A G 0.07895 15 175 0.2441 1.9714849940989587E-01
3L_17333441_SNP T G 0.5 91 91 0.7495 7.8181507016621554E-01
3L_17333630_SNP T A 0.09744 19 176 0.7402 5.7892854229708868E-01
3L_17333724_SNP G A 0.1031 20 174 0.281 3.4626217425380013E-01
3L_17333801_SNP G A 0.07538 15 184 0.7274 4.4902781249507517E-01
3L_17333841_SNP T G 0.3005 55 128 0.5881 4.6948555849212537E-01
3L_17333901_SNP A G 0.2834 53 134 0.4159 2.9694698786780249E-01
3L_17333931_SNP C A 0.4599 86 101 0.8647 7.4462863539534097E-01
3L_17333933_DEL G TA 0.4511 83 101 0.983 8.5322273181899155E-01
3L_17333940_SNP T C 0.4737 90 100 0.9151 8.4889729509769452E-01
3L_17333944_SNP A C 0.4656 88 101 0.9039 8.6446538483390745E-01
3L_17334041_SNP G T 0.4468 84 104 0.8279 9.3534180866746675E-01
3L_17334115_SNP A T 0.1179 23 172 0.4599 5.9121729897555275E-01
3L_17334128_SNP C A 0.234 44 144 0.4456 4.6105006885315369E-01
3L_17334129_SNP C A 0.246 46 141 0.4008 4.2351261571416532E-01
3L_17334177_SNP G A 0.1173 23 173 0.7741 6.1158901772150087E-01
3L_17334201_SNP T C 0.1218 24 173 0.7519 5.9549863389445301E-01
3L_17334244_SNP A G 0.3817 71 115 0.8981 6.0959005158659951E-01
3L_17334397_SNP C T 0.1371 27 170 0.7937 9.8292009559129034E-01
3L_17334431_SNP C A 0.1495 29 165 0.8424 7.3426173543772888E-01
3L_17334680_SNP C G 0.2368 45 145 0.6142 8.3839985136956319E-01
3L_17334721_SNP A T 0.08081 16 182 0.734 7.1136061795877414E-01
3L_17334777_SNP C G 0.2593 49 140 0.8505 4.3970925117172688E-01
3L_17334819_INS AA A 0.05291 10 179 0.5883 6.7154033180135453E-01
3L_17334880_SNP A C 0.08718 17 178 0.1629 1.4172789845938327E-01
3L_17334905_SNP A T 0.4489 79 97 0.5288 2.3904251342099880E-01
3L_17334977_SNP A G 0.371 69 117 0.987 7.1870693168987032E-01
3L_17334989_SNP G C 0.3846 70 112 0.7017 4.7283292716117420E-01
3L_17334997_SNP T G 0.367 69 119 0.9249 6.4645399849013163E-01
3L_17335067_SNP T C 0.2263 43 147 0.7769 6.7935542228335954E-01
3L_17335441_SNP C A 0.2421 46 144 0.5321 4.2109017051160702E-01
3L_17335726_SNP A G 0.4127 78 111 0.441 5.3020338857010973E-01
3L_17335883_SNP G A 0.3 57 133 0.9951 9.9426071090903789E-01
3L_17335903_SNP T A 0.3834 74 119 0.9209 8.7051594864024517E-01
3L_17335918_SNP C T 0.07692 15 180 0.1454 2.3457061797525480E-01
3L_17336078_SNP G A 0.08808 17 176 0.6557 3.9462802566675514E-01
3L_17336171_SNP C T 0.3298 62 126 0.2561 2.5764745231730724E-01
3L_17336354_SNP A G 0.07653 15 181 0.478 4.9545210092850533E-01
3L_17336495_SNP C A 0.4185 77 107 0.5755 6.1044142619769115E-01
3L_17336639_SNP A G 0.08081 16 182 0.6504 5.2162112903324787E-01
3L_17336694_SNP G A 0.151 29 163 0.3028 2.5964230238907160E-01
3L_17336930_SNP G T 0.2857 54 135 0.9817 9.4870483998219146E-01
3L_17336975_SNP A C 0.2181 41 147 0.5296 5.5377370379409396E-01
3L_17337053_SNP A G 0.3957 74 113 0.6777 6.7550693258057093E-01
3L_17337056_SNP T C 0.1371 27 170 0.5944 6.5236831313555876E-01
3L_17337163_SNP T G 0.08205 16 179 0.3097 4.0099581419230756E-01
3L_17337248_SNP T C 0.102 20 176 0.2627 3.3328258081615647E-01
3L_17337299_SNP A G 0.06091 12 185 0.1408 1.9817220780393008E-01
3L_17337317_SNP G A 0.4241 81 110 0.2779 2.5795400911538124E-01
3L_17337398_SNP G A 0.1071 21 175 0.2491 2.7781728361580049E-01
3L_17337440_SNP A G 0.1082 21 173 0.3279 3.7051061811935848E-01
3L_17337446_SNP T C 0.07143 14 182 0.4592 5.1454631326115097E-01
3L_17337587_SNP T G 0.05556 11 187 0.912 9.7603704381354073E-01
3L_17337668_SNP A G 0.09231 18 177 0.6843 7.4243583806992053E-01
3L_17337674_SNP G C 0.4757 88 97 0.274 3.1857803988256028E-01
3L_17337777_DEL G GGCGTTCTTTGAAATTGCTGCAAGCTTGAAT 0.08673 17 179 0.3738 4.4457819996830150E-01
3L_17337805_SNP A T 0.3174 53 114 0.4117 3.5201526426712271E-01
3L_17337810_SNP G A 0.08205 16 179 0.327 3.8272488925154358E-01
3L_17337812_SNP T A 0.09137 18 179 0.3308 3.7555694012835616E-01
3L_17337813_SNP A C 0.09137 18 179 0.3308 3.7555694012835616E-01
3L_17337872_SNP A T 0.2842 54 136 0.1277 1.6619769448047883E-01
3L_17337879_SNP T C 0.2737 52 138 0.1434 1.9334974213705658E-01
3L_17337881_SNP C T 0.2798 54 139 0.1502 1.9678512188398933E-01
3L_17337890_SNP A C 0.2737 52 138 0.1847 2.3484192314238750E-01
3L_17337894_DEL GTTTTATGCCCTTAG G 0.2775 53 138 0.2059 2.4676682499874669E-01
3L_17337923_SNP T G 0.3256 56 116 0.2281 1.4294081205554998E-01
3L_17337996_SNP G A 0.1374 25 157 0.5053 7.3008862838057209E-01
3L_17338044_SNP C A 0.0829 16 177 0.5167 6.7421882450019632E-01
3L_17338134_SNP G A 0.1789 34 156 0.7678 7.2733036979687371E-01
3L_17338166_SNP G A 0.2105 40 150 0.3803 3.2854725416524266E-01
3L_17338198_SNP A G 0.09278 18 176 0.2276 2.7617173318888921E-01
3L_17338247_SNP A T 0.1361 26 165 0.2061 1.4189160646357990E-01
3L_17338289_SNP A T 0.08333 16 176 0.7277 5.6910537908779013E-01
3L_17338344_SNP A G 0.08763 17 177 0.305 4.2122741091932958E-01
3L_17338626_SNP A G 0.3279 60 123 0.1825 2.1726210287066683E-01
3L_17338680_SNP G A 0.3552 65 118 0.4092 5.5819448533909855E-01
3L_17338722_SNP T C 0.3462 63 119 0.3263 3.0451848334379150E-01
3L_17338755_SNP T C 0.2077 38 145 0.7937 9.0132959084846120E-01
3L_17338902_SNP A G 0.06667 13 182 0.5338 6.2414436347901958E-01
3L_17339166_SNP T G 0.3429 60 115 0.8107 8.2706217245209224E-01
3L_17339213_SNP T C 0.3155 59 128 0.9884 9.6824793211481919E-01
3L_17339257_SNP A C 0.09948 19 172 0.7954 8.4410634366244797E-01
3L_17339319_SNP T A 0.3333 62 124 0.863 9.1677343085812257E-01
3L_17339437_SNP G A 0.07653 15 181 0.9364 8.9249436483282962E-01
3L_17339547_SNP A G 0.05612 11 185 0.1571 3.1817665353054003E-01
3L_17339565_SNP A C 0.06633 13 183 0.6186 5.1513707486309457E-01
3L_17339816_SNP G A 0.134 26 168 0.8398 7.5580388942697407E-01
3L_17340071_SNP A C 0.3229 62 130 0.1961 2.5087930567724470E-01
3L_17340177_SNP T C 0.1559 29 157 0.8857 6.7790869165729373E-01
3L_17340406_SNP G A 0.1949 38 157 0.6916 8.6794239274097307E-01
3L_17340429_SNP A T 0.1753 34 160 0.6524 8.7074714597120662E-01
3L_17340529_SNP C T 0.1376 26 163 0.6053 6.0362070460452988E-01
3L_17340573_SNP G A 0.367 69 119 0.7448 7.6681493682663149E-01
3L_17340584_DEL ACG A 0.3778 68 112 0.6602 7.1497950885056483E-01
3L_17340662_SNP T C 0.08629 17 180 0.7232 8.2558202314791373E-01
3L_17340677_SNP C A 0.427 79 106 0.9813 9.5881000299534846E-01
3L_17340756_SNP A G 0.1282 25 170 0.3785 3.6455826125764124E-01
3L_17340825_SNP G C 0.3459 64 121 0.9729 9.3940862598154362E-01
3L_17340912_SNP A G 0.1404 25 153 0.1551 2.4424883350302407E-01
3L_17340955_SNP A G 0.06091 12 185 0.03639 6.3945030114976001E-02
3L_17341030_SNP G C 0.4749 85 94 0.2171 4.5179190428681892E-01
3L_17341232_SNP G C 0.3579 68 122 0.5943 7.8263919527280834E-01
3L_17341482_SNP T G 0.08763 17 177 0.4469 7.8930070249167184E-01
3L_17341548_SNP A T 0.466 89 102 0.9731 8.2027912277370385E-01
3L_17341618_SNP A T 0.4921 94 97 0.6593 8.4920493596576119E-01
3L_17341829_SNP C T 0.2 38 152 0.2732 3.8136889563097098E-01
3L_17341838_SNP T C 0.1915 36 152 0.4066 4.2103903460684289E-01
3L_17341918_SNP G A 0.399 77 116 0.4514 3.9205643421192193E-01
3L_17341943_SNP T C 0.164 31 158 0.5073 4.5081122005613405E-01
3L_17341965_SNP C T 0.153 28 155 0.4645 3.9955316145632092E-01
3L_17341968_SNP A T 0.1538 28 154 0.4678 3.9417293270237730E-01
3L_17341969_DEL AGGGCAC A 0.1469 26 151 0.4896 3.6729213259029725E-01
3L_17341979_SNP T A 0.153 28 155 0.5061 4.3128448746730474E-01
3L_17341989_SNP C T 0.1461 26 152 0.7102 6.5158000879982003E-01
3L_17342003_INS T TCAGGAAAAT 0.1573 28 150 0.4421 3.5966088448502165E-01
3L_17342009_SNP A G 0.1648 29 147 0.4895 3.9973618334966909E-01
3L_17342018_SNP G A 0.1749 32 151 0.4055 3.4719986171655026E-01
3L_17342057_DEL AGTGGGCTCACGCC A 0.1732 31 148 0.5408 4.9216987829949921E-01
3L_17342073_DEL TCACA T 0.1695 30 147 0.5331 4.7515617444426161E-01
3L_17342098_SNP G T 0.1647 28 142 0.3844 3.6446882610533937E-01
3L_17342104_SNP A G 0.2118 36 134 0.4238 3.9634964418957741E-01
3L_17342125_SNP T C 0.1607 27 141 0.6362 6.6094729478360015E-01
3L_17342134_SNP T C 0.08523 15 161 0.3001 4.6161896735433350E-01
3L_17342152_SNP T A 0.135 22 141 0.1506 1.1015659799714306E-01
3L_17342218_SNP A T 0.2253 41 141 0.6524 6.6785382562817697E-01
3L_17342233_SNP G A 0.4624 80 93 0.4465 3.7690347380197553E-01
3L_17342335_SNP A G 0.2258 42 144 0.3404 2.1504001657258387E-01
3L_17342336_SNP A G 0.4802 85 92 0.255 2.2531601620765462E-01
3L_17342340_SNP A C 0.2204 41 145 0.647 7.1308259088067927E-01
3L_17342358_SNP A C 0.2139 40 147 0.7091 8.7768489982799514E-01
3L_17342372_INS A AA 0.2443 43 133 0.7515 9.5942347551863005E-01
3L_17342401_SNP A C 0.2211 42 148 0.3279 2.1924221115356080E-01
3L_17342408_SNP C G 0.2234 42 146 0.7679 9.1027632272235393E-01
3L_17342410_SNP G A 0.2251 43 148 0.7633 9.0059975955116900E-01
3L_17342421_SNP C G 0.06 12 188 0.7081 6.8397558177319695E-01
3L_17342448_SNP A C 0.06533 13 186 0.6826 6.7657697694499941E-01
3L_17342461_SNP A T 0.07 14 186 0.6763 6.6239649116911159E-01
3L_17342654_SNP G A 0.06122 12 184 0.3828 2.6245277771190045E-01
3L_17342672_SNP T C 0.1518 29 162 0.1235 9.6255787851536878E-02
3L_17342693_SNP G A 0.4474 85 105 0.1737 1.7692911821515855E-01
3L_17343054_DEL TGT T 0.4162 77 108 0.07679 7.3287065287902770E-02
3L_17343073_SNP A G 0.4127 78 111 0.06265 6.5963940176339303E-02
3L_17343133_DEL G GCGGAGACCATTG 0.05612 11 185 0.7994 9.1132420904980604E-01
3L_17343746_SNP C A 0.3204 58 123 0.141 2.7629355836698477E-01
3L_17343878_SNP T C 0.1269 25 172 0.3314 4.9288888451458246E-01
3L_17343931_SNP A G 0.07143 14 182 0.3227 5.0832484665928213E-01
3L_17343967_SNP G T 0.07732 15 179 0.4464 4.0569318152661571E-01
3L_17343969_SNP G A 0.06599 13 184 0.7433 8.1259668574371557E-01
3L_17344171_SNP G A 0.3927 75 116 0.8614 9.7560855847384242E-01
3L_17344548_SNP C A 0.08673 17 179 0.9243 6.7058927856969297E-01
3L_17344593_SNP A G 0.4974 94 95 0.1448 2.5863196687295442E-01
3L_17344612_SNP C G 0.2646 50 139 0.04788 1.1136376578050522E-01
3L_17344634_SNP A G 0.4171 78 109 0.1212 1.8729984464615768E-01
3L_17344677_SNP C A 0.3731 72 121 0.1957 1.6930490006199961E-01
3L_17344738_SNP A C 0.08629 17 180 0.5929 4.8204971731061874E-01
3L_17344810_SNP G A 0.3723 70 118 0.4116 4.4506730234140590E-01
3L_17344850_SNP A T 0.4888 87 91 0.1999 2.6502040537508398E-01
3L_17344870_SNP A T 0.3978 72 109 0.04998 5.6307464142445758E-02
3L_17344871_SNP T C 0.08247 16 178 0.4511 2.9289602280729998E-01
3L_17344874_SNP A T 0.1047 20 171 0.4782 6.1235909811600631E-01
3L_17344876_SNP T A 0.09845 19 174 0.6643 9.7946170996698734E-01
3L_17344891_SNP G C 0.08163 16 180 0.4509 2.9703439778765584E-01
3L_17345094_SNP A C 0.3037 58 133 0.2389 1.9128130135797461E-01
3L_17345121_SNP C T 0.1538 30 165 0.8375 8.8866810356659476E-01
3L_17345126_SNP T C 0.2347 46 150 0.1099 9.8297674993575890E-02
3L_17345128_SNP A T 0.2308 45 150 0.1399 1.1746365862056085E-01
3L_17345140_SNP T G 0.228 44 149 0.1386 1.3753141237119737E-01
3L_17345198_SNP C T 0.4974 94 95 0.08138 9.1250343151583757E-02
3L_17345508_SNP C G 0.1077 21 174 0.8329 9.9669044044751021E-01
3L_17345571_SNP C A 0.4737 90 100 0.09746 1.3839686210377700E-01
3L_17345643_SNP T G 0.2953 57 136 0.2993 3.4116593730061473E-01
3L_17345666_SNP A G 0.4809 88 95 0.2761 4.6540535052248588E-01
3L_17345690_SNP T C 0.4865 90 95 0.194 2.9346250231628612E-01
3L_17345775_SNP G C 0.2344 45 147 0.3256 3.9483939651713074E-01
3L_17345791_SNP C A 0.4862 88 93 0.1388 1.7927807653468453E-01
3L_17345829_SNP T G 0.212 39 145 0.8814 8.1421906657597154E-01
3L_17345850_INS T TATGTACGT 0.07602 13 158 0.5132 5.5102783938255984E-01
3L_17345900_SNP T A 0.1163 20 152 0.1254 1.5115080084674681E-01
3L_17345938_DEL T TT 0.2278 41 139 0.6356 7.6687015032442407E-01
3L_17345994_DEL T TG 0.1231 24 171 0.8436 9.8353278095692520E-01
3L_17345995_SNP A G 0.3187 51 109 0.3995 3.0455206835960524E-01
3L_17345998_SNP C T 0.1186 23 171 0.8237 9.4337187123562249E-01
3L_17346000_SNP T G 0.1198 23 169 0.9107 9.8465380984001061E-01
3L_17346030_SNP G T 0.1168 23 174 0.6969 8.7474299277142586E-01
3L_17346044_SNP G T 0.3011 56 130 0.02786 7.2816642535545179E-02
3L_17346089_SNP G C 0.2181 41 147 0.6966 9.0733625465002832E-01
3L_17346196_SNP A T 0.134 26 168 0.4705 6.0933958293713952E-01
3L_17346234_SNP C T 0.1327 26 170 0.6259 7.6830030437970520E-01
3L_17346278_SNP A G 0.2356 45 146 0.5781 7.5030221345070980E-01
3L_17346360_SNP T G 0.3065 57 129 0.004561 1.6658646929438792E-02
3L_17346361_SNP T G 0.2995 56 131 0.005643 1.8605513339348585E-02
3L_17346473_SNP T C 0.2304 44 147 0.4724 6.0180252435147930E-01
3L_17346536_SNP T C 0.2344 45 147 0.4431 6.0938471260703064E-01
3L_17346675_SNP G T 0.1269 25 172 0.6803 8.6446570424433355E-01
3L_17346798_SNP A C 0.2888 54 133 0.01698 4.3076332029114692E-02
3L_17346824_SNP A G 0.4286 81 108 0.06437 8.7717107814295647E-02
3L_17346849_SNP C G 0.4468 84 104 0.125 1.7806193000433823E-01
3L_17346996_SNP T G 0.05155 10 184 0.9715 8.5557592662633752E-01
3L_17347034_SNP A C 0.1865 36 157 0.6819 7.1843009736692043E-01
3L_17347125_SNP A C 0.2312 43 143 0.4952 4.7380846971821766E-01
3L_17347156_SNP C T 0.2979 56 132 0.02329 4.6582277762488460E-02
3L_17347165_SNP T C 0.4415 83 105 0.1467 1.7206633726150466E-01
3L_17347195_SNP T C 0.2766 52 136 0.009631 2.3290095509662569E-02
3L_17347454_SNP T A 0.0829 16 177 0.902 8.5473016054500528E-01
3L_17347824_SNP G C 0.3128 61 134 0.417 6.1921078172591837E-01
3L_17347845_SNP G T 0.2356 45 146 0.01572 2.5733110092155984E-02
3L_17348265_SNP T G 0.4054 75 110 0.3281 3.9681434280402583E-01
3L_17348274_SNP G A 0.4385 82 105 0.04988 7.1281690140944168E-02
3L_17348613_SNP T A 0.1327 26 170 0.5265 6.4829536130333665E-01
3L_17348810_SNP A G 0.1123 21 166 0.011 2.9838103307779803E-02
3L_17348937_SNP A C 0.4402 81 103 0.4387 4.8423621227181202E-01
3L_17349158_SNP C A 0.2865 55 137 0.24 2.9712531039941459E-01
3L_17349188_SNP A G 0.2526 48 142 0.09049 1.2605758816740764E-01
3L_17349261_SNP C T 0.3617 68 120 0.1004 1.0783267666028951E-01
3L_17349317_SNP C A 0.3641 67 117 0.1837 2.3445108308723350E-01
3L_17349488_SNP T C 0.2299 43 144 0.0002459 1.5867203149399735E-04
3L_17349914_INS TCCT T 0.3526 61 112 0.04573 6.2010414381441212E-02
3L_17350139_SNP G C 0.07812 15 177 0.0002236 5.6390394055045505E-04
3L_17350461_SNP T C 0.1327 26 170 0.7108 7.1352564077124803E-01
3L_17350623_SNP G A 0.4301 80 106 0.3735 4.0012851953490958E-01
3L_17350828_SNP A G 0.05102 10 186 0.4116 3.5305076155744108E-01
3L_17350837_SNP T A 0.05584 11 186 0.458 4.1464816621292511E-01
3L_17350865_SNP G A 0.4202 79 109 0.3184 3.4257108695133931E-01
3L_17350880_SNP T C 0.09626 18 169 0.0006762 1.2653495765324904E-03
3L_17350979_SNP T C 0.1526 29 161 0.02639 8.9575440008140883E-02
3L_17351110_SNP G A 0.2135 41 151 0.3288 3.0327379496664375E-01
3L_17351129_SNP G T 0.1111 21 168 0.003909 9.5030506453081323E-03
3L_17351138_SNP A G 0.05641 11 184 0.5647 6.7788513373033532E-01
3L_17351359_SNP G A 0.1209 22 160 0.002121 3.2079158861913781E-03
3L_17351366_SNP G A 0.1405 26 159 0.002755 5.8392838910861248E-03
3L_17351432_SNP C G 0.1088 21 172 0.8835 7.6979446526703132E-01
3L_17351470_SNP A G 0.2246 42 145 0.03708 5.9123839561913409E-02
3L_17351482_SNP T A 0.05025 10 189 0.5511 5.4626578656070857E-01
3L_17351522_DEL A AGGA 0.2982 51 120 0.09648 1.3071698416063116E-01
3L_17351650_INS T TTT 0.1882 35 151 0.6915 5.2283369864452944E-01
3L_17351849_SNP A C 0.07812 15 177 0.3602 2.3631210688042403E-01
3L_17351980_SNP T C 0.1168 23 174 0.9056 8.4748245505117414E-01
3L_17352098_SNP T A 0.1058 20 169 0.8909 8.7078643518537124E-01
3L_17352109_SNP T C 0.1111 21 168 0.8173 8.2014304031171570E-01
3L_17352111_DEL TAAC T 0.4171 78 109 0.6105 6.1218889883896344E-01
3L_17352207_SNP G C 0.123 23 164 0.4891 5.4943486963785415E-01
3L_17352267_SNP T G 0.1036 20 173 0.5596 5.7296723293947260E-01
3L_17352301_SNP C T 0.1231 24 171 0.8949 9.3964378336413024E-01
3L_17352334_SNP A T 0.401 77 115 0.1564 1.2892897743926324E-01
3L_17352341_SNP T A 0.09645 19 178 0.529 4.2524434060111271E-01
3L_17352350_SNP G A 0.1066 21 176 0.4187 2.7239773607495854E-01
3L_17352359_SNP A G 0.1026 20 175 0.2856 1.8771157324075238E-01
3L_17352393_SNP A G 0.08763 17 177 0.5458 4.1190697793679809E-01
3L_17352453_SNP T C 0.2593 49 140 0.05659 6.6457689618366386E-02
3L_17352489_SNP A G 0.08205 16 179 0.5904 4.9719465878224212E-01
3L_17352547_SNP C A 0.3757 71 118 0.7423 7.4093818287229452E-01
3L_17353243_SNP A G 0.2567 48 139 0.0346 3.3373428025991296E-02
3L_17353351_SNP A T 0.2688 50 136 0.008237 7.3009468018428820E-03
3L_17353519_SNP T G 0.1444 27 160 0.02928 2.1890143636660420E-02
3L_17353640_SNP A T 0.4118 77 110 0.1391 1.6687951549372615E-01
3L_17353730_SNP A G 0.08205 16 179 0.2216 3.5232391523961692E-01
3L_17353743_SNP A T 0.2299 43 144 0.05114 1.4132053908131070E-01
3L_17353765_SNP A G 0.07179 14 181 0.8716 6.4511481444189656E-01
3L_17353822_SNP G A 0.3979 76 115 0.3287 4.0396244445447116E-01
3L_17354030_SNP C G 0.114 22 171 0.3883 7.1584915132507576E-01
3L_17354069_SNP C A 0.3161 61 132 0.6139 5.3145339713302819E-01
3L_17354187_SNP C T 0.2917 56 136 0.932 8.6727613372077617E-01
3L_17354196_SNP C T 0.1198 23 169 0.4621 8.1624065178699312E-01
3L_17354249_SNP A G 0.06633 13 183 0.4405 3.3342735611532137E-01
3L_17354282_SNP C T 0.07143 14 182 0.7083 5.7920999111264904E-01
3L_17354371_SNP T G 0.07179 14 181 0.9822 8.2882711738110215E-01
3L_17354372_SNP C T 0.4084 78 113 0.9822 9.7367219532906413E-01
3L_17354377_SNP C T 0.07143 14 182 0.9955 8.0241694977793898E-01
3L_17354512_SNP A T 0.1011 19 169 0.1259 3.1485624936911538E-01
3L_17354561_SNP T A 0.0567 11 183 0.353 4.2702475155648723E-01
3L_17354632_SNP T C 0.06218 12 181 0.7551 7.3504927053005698E-01
3L_17354682_SNP T C 0.05641 11 184 0.2835 3.2977175076194465E-01
3L_17354868_SNP G A 0.1795 35 160 0.6548 4.6269719683019772E-01
3L_17354916_SNP G A 0.2969 57 135 0.8642 9.9813962446892124E-01
3L_17354922_SNP C T 0.1031 20 174 0.8976 7.1823043238392725E-01
3L_17354923_SNP T G 0.2963 56 133 0.8882 6.8564347170483453E-01
3L_17354945_SNP A G 0.1071 21 175 0.7973 6.5546176528584366E-01
3L_17355001_SNP A G 0.09231 18 177 0.06255 1.8895604829175339E-01
3L_17355426_DEL A ACTGACGTTTTCCGTTACGA 0.06218 12 181 0.1845 1.4125075427669864E-01
3L_17355455_SNP G A 0.3854 74 118 0.2762 3.1385318618974856E-01
3L_17355592_SNP G A 0.2447 46 142 0.2715 1.4707968238456426E-01
3L_17355606_SNP A C 0.114 22 171 0.02573 4.0916065209110390E-02
3L_17355652_SNP A C 0.1016 19 168 0.00571 7.4970694277802785E-03
3L_17355692_SNP G C 0.06186 12 182 0.8485 8.7664886053872915E-01
3L_17355745_SNP T C 0.1885 36 155 0.2299 4.9092318807918245E-01
3L_17355887_SNP A G 0.25 47 141 0.1771 3.7832155182626981E-01
3L_17356024_SNP T C 0.05641 11 184 0.776 6.2553959415963112E-01
3L_17356070_SNP G C 0.07653 15 181 0.9623 9.0770346145527414E-01
3L_17356083_SNP T C 0.3421 65 125 0.8647 7.1694565165181956E-01
3L_17356211_SNP C A 0.07179 14 181 0.6615 6.8273400422349795E-01
3L_17356380_SNP A G 0.08247 16 178 0.7428 7.4584834051703397E-01
3L_17356473_SNP C A 0.1276 25 171 0.663 9.3914176475976907E-01
3L_17356599_SNP C T 0.418 79 110 0.3375 4.4277719901126267E-01
3L_17356630_SNP G T 0.2698 51 138 0.6091 8.1381658840332505E-01
3L_17356637_SNP C T 0.2646 50 139 0.3923 4.1049263988597984E-01
3L_17356724_SNP C T 0.07812 15 177 0.004053 1.3370242411318733E-02
3L_17356761_SNP G T 0.07895 15 175 0.314 5.7819295503355850E-01
3L_17356778_SNP A G 0.08333 16 176 0.3623 6.3849847172456509E-01
3L_17356807_SNP G A 0.08763 17 177 0.252 4.1959464738731400E-01
3L_17356836_SNP G T 0.2186 40 143 0.1191 2.0623569362397098E-01
3L_17356928_SNP C A 0.3118 58 128 0.1424 3.5546309771914397E-01
3L_17357150_SNP T G 0.08763 17 177 0.3414 6.0646606597551478E-01
3L_17357423_INS CC C 0.1522 28 156 0.8415 7.9922927504260044E-01
3L_17357773_SNP G T 0.1809 34 154 0.6719 9.7003374783454388E-01
3L_17357812_DEL C CAGGGTAC 0.1429 26 156 0.2092 3.6713787889649074E-01
3L_17357828_SNP G T 0.1576 29 155 0.2798 4.5039634069518963E-01
3L_17357850_INS TT T 0.1292 23 155 0.3803 5.6675642589211606E-01
3L_17357861_SNP T A 0.1477 26 150 0.3585 5.0451590243160260E-01
3L_17357892_SNP T G 0.05263 10 180 0.7425 9.8407147761793734E-01
3L_17357914_SNP A T 0.09143 16 159 0.9207 7.0341269631753423E-01
3L_17357917_SNP A C 0.08824 15 155 0.9595 7.1710227001693672E-01
3L_17357922_INS ATAAAAAGAAA T 0.1086 19 156 0.9467 7.4528929402692801E-01
3L_17357929_INS AATTGAGTGTA G 0.1124 20 158 0.8522 5.4546740665355720E-01
3L_17357934_INS ATT A 0.1093 20 163 0.8459 5.3653809252397022E-01
3L_17357936_MNP TGA CCC 0.1075 20 166 0.8792 5.5578043300012503E-01
3L_17357940_INS ATGGTTA A 0.1075 20 166 0.8792 5.5578043300012503E-01
3L_17357948_SNP A G 0.1087 20 164 0.8728 5.5746048720563857E-01
3L_17358034_SNP C T 0.1657 30 151 0.4553 8.1509921732205626E-01
3L_17358290_SNP A G 0.0678 12 165 0.7387 9.8152969543838720E-01
3L_17358388_SNP G C 0.09794 19 175 0.2195 3.0273760262918303E-01
3L_17358503_SNP C T 0.1472 29 168 0.4632 4.8760378367748725E-01
3L_17358557_DEL T TTGCAGA 0.07614 15 182 0.8223 8.9552876824883498E-01
3L_17358681_DEL A AGGTTGGCACTAAA 0.06667 13 182 0.7154 9.5727801869872875E-01
3L_17358779_SNP G A 0.4101 73 105 0.332 6.6265212558528952E-01
3L_17358843_SNP T A 0.3476 65 122 0.6057 6.3110536522735172E-01
3L_17358845_SNP G C 0.3476 65 122 0.5127 4.5517393818900909E-01
3L_17358945_SNP G A 0.1862 35 153 0.3148 2.6789853206546077E-01
3L_17358967_SNP A G 0.2113 41 153 0.4725 6.1457928052992061E-01
3L_17359051_SNP T A 0.2021 38 150 0.6288 7.5497703915655834E-01
3L_17359116_SNP A G 0.2766 52 136 0.6871 6.7324346643182320E-01
3L_17359134_SNP T C 0.4555 87 104 0.5751 4.7034412277061532E-01
3L_17359369_SNP T A 0.05556 11 187 0.6 5.5059800148840576E-01
3L_17359432_SNP C G 0.2176 42 151 0.8016 8.3313760759646815E-01
3L_17359525_SNP C T 0.1804 35 159 0.8485 9.2479259696110383E-01
3L_17359541_SNP C A 0.2113 41 153 0.6842 7.1067824398216461E-01
3L_17359686_SNP G T 0.228 44 149 0.9883 9.8274662016627634E-01
3L_17359697_SNP T C 0.1179 23 172 0.357 4.8329723977192296E-01
3L_17360109_SNP G A 0.1947 37 153 0.9413 7.9897353204999422E-01
3L_17360380_SNP C A 0.4945 90 92 0.8572 6.0839782309008150E-01
3L_17360424_DEL G GAGCGG 0.05128 10 185 0.5891 4.5901538943565234E-01
3L_17360630_SNP A T 0.3757 71 118 0.8824 9.7833479358995457E-01
3L_17360676_SNP G T 0.07179 14 181 0.6707 8.8471121041283329E-01
3L_17360766_SNP G T 0.4064 76 111 0.9541 9.7491874251920363E-01
3L_17360778_SNP G A 0.4516 84 102 0.562 5.0496029457872460E-01
3L_17360782_SNP C G 0.4545 85 102 0.6107 5.6180377744343502E-01
3L_17360851_SNP T C 0.05076 10 187 0.7779 8.3499296329016892E-01
3L_17360907_SNP A T 0.06533 13 186 0.8609 8.9441443228885764E-01
3L_17361008_SNP T C 0.1061 21 177 0.7731 7.4156755328473190E-01
3L_17361045_SNP G A 0.4225 79 108 0.4031 4.8459133306702118E-01
3L_17361177_SNP A C 0.06122 12 184 0.7144 9.8747628705468693E-01
3L_17361239_SNP A T 0.1649 32 162 0.5857 6.1008941646782522E-01
3L_17361240_SNP T C 0.1692 33 162 0.6644 6.7659011791484502E-01
3L_17361245_SNP T G 0.4096 77 111 0.6113 5.6701583351256435E-01
3L_17361674_SNP A C 0.246 46 141 0.6171 3.8201210166062938E-01
3L_17361698_SNP A T 0.3158 60 130 0.469 2.3414620128772434E-01
3L_17361853_SNP C T 0.134 26 168 0.6956 8.6952229894807398E-01
3L_17362127_SNP G C 0.08586 17 181 0.271 4.0374569687534900E-01
3L_17362134_SNP C A 0.09596 19 179 0.7829 7.4524752111808568E-01
3L_17362349_SNP C A 0.2316 44 146 0.3802 3.4466822219163240E-01
3L_17362418_SNP T G 0.2094 40 151 0.5537 7.9146332411769393E-01
3L_17362442_SNP C A 0.2032 38 149 0.5921 7.5712631393115148E-01
3L_17362556_SNP T C 0.06061 12 186 0.6712 7.0866590478281299E-01
3L_17362587_SNP G A 0.4974 95 96 0.7777 5.9596390041903147E-01
3L_17362685_SNP A G 0.2421 46 144 0.3265 2.8066981480930375E-01
3L_17362883_SNP A G 0.0804 16 183 0.07414 5.5517405233265281E-02
3L_17362939_SNP T C 0.07071 14 184 0.6632 7.0005290104445372E-01
3L_17363002_SNP T C 0.1701 33 161 0.7819 9.2627680321711781E-01
3L_17363003_SNP T A 0.2419 45 141 0.2147 2.4650376235298910E-01
3L_17363066_SNP T C 0.1949 38 157 0.8262 8.4865587669703646E-01
3L_17363081_SNP T C 0.3802 73 119 0.465 6.3378877175662285E-01
3L_17363272_SNP G A 0.07107 14 183 0.3465 2.7343165807617598E-01
3L_17363302_SNP C T 0.07143 14 182 0.3444 2.7063871816319274E-01
3L_17363309_SNP T C 0.3594 69 123 0.7714 9.8599782831406713E-01
3L_17363413_SNP C G 0.1269 25 172 0.4673 3.9491568642330155E-01
3L_17363419_SNP G T 0.3636 68 119 0.8824 6.8595745627947990E-01
3L_17363427_SNP G A 0.3915 74 115 0.8842 7.3945485007469780E-01
3L_17363506_SNP A G 0.05584 11 186 0.6433 9.3406190966237634E-01
3L_17363538_SNP C T 0.05584 11 186 0.6433 9.3406190966237634E-01
3L_17363620_SNP G C 0.2304 44 147 0.977 9.2180966084371119E-01
3L_17363626_SNP C T 0.2304 44 147 0.9609 9.8415794120966527E-01
3L_17363653_SNP A G 0.2368 45 145 0.593 6.9185645761591252E-01
3L_17363662_SNP T C 0.1554 30 163 0.162 2.1761327913179840E-01
3L_17363731_SNP G T 0.2043 38 148 0.2741 2.3771433064169389E-01
3L_17363740_SNP T C 0.2513 48 143 0.5947 6.4748010738533490E-01
3L_17363866_SNP T C 0.399 77 116 0.6097 7.1454608414433218E-01
3L_17363881_SNP T A 0.2263 43 147 0.2921 4.3820717895012018E-01
3L_17363905_SNP A G 0.2097 39 147 0.3589 5.5245695084914548E-01
3L_17363941_SNP G A 0.1937 37 154 0.4428 6.5325875299342639E-01
3L_17364031_SNP C G 0.05076 10 187 0.455 7.5501124015126220E-01
3L_17364049_SNP T C 0.4093 79 114 0.785 7.6951065172182553E-01
3L_17364088_SNP A G 0.05076 10 187 0.8755 8.5030030189983608E-01
3L_17364313_SNP A G 0.1574 31 166 0.4818 4.4654496284646883E-01
3L_17364361_SNP C T 0.3542 68 124 0.7587 9.2279433941703459E-01
3L_17364409_SNP G A 0.1684 33 163 0.4055 4.0873743941336749E-01
3L_17364453_SNP T C 0.1574 31 166 0.512 5.1683994045786708E-01
3L_17364457_SNP C T 0.1623 31 160 0.4834 5.3745955856270489E-01
3L_17364559_SNP T A 0.08673 17 179 0.7766 8.5569397563198391E-01
3L_17364649_SNP G A 0.06 12 188 0.5523 5.9173682947707928E-01
3L_17364732_SNP T G 0.2747 50 132 0.9203 8.2393275537656485E-01
3L_17364775_SNP G A 0.1198 23 169 0.6934 5.6189158017922569E-01
3L_17364895_SNP G A 0.05556 11 187 0.5713 5.6706051802576629E-01
3L_17364901_SNP C T 0.3121 54 119 0.7967 6.1858008068544579E-01
3L_17364928_SNP G A 0.08466 16 173 0.443 4.3120560590552437E-01
3L_17364939_SNP G A 0.3743 70 117 0.9532 7.6596313272260286E-01
3L_17364968_INS ATA A 0.3389 61 119 0.9801 6.2587788690281343E-01
3L_17364972_SNP A T 0.09948 19 172 0.6035 6.8976412246434693E-01
3L_17365005_SNP T C 0.07653 15 181 0.6216 8.9279633669524883E-01
3L_17365414_SNP G C 0.05102 10 186 0.9586 9.3815049778449333E-01
3L_17365713_SNP A T 0.08205 16 179 0.05131 8.7398037417788288E-02
3L_17365967_SNP C A 0.1094 21 171 0.5408 5.4362857689203392E-01
3L_17366051_SNP G T 0.1823 35 157 0.7123 4.8928171288292222E-01
3L_17366069_SNP T A 0.07653 15 181 0.7263 8.3955020217150045E-01
3L_17366092_SNP C T 0.171 33 160 0.708 6.2905870441959888E-01
3L_17366161_SNP T C 0.08718 17 178 0.5218 7.5523849065220938E-01
3L_17366189_SNP C T 0.2604 50 142 0.2206 9.4792361950373327E-02
3L_17366240_SNP A G 0.3053 58 132 0.3727 2.4048964719463872E-01
3L_17366324_SNP C T 0.3298 62 126 0.9139 7.3935647714431973E-01
3L_17366351_SNP T C 0.3316 64 129 0.9163 9.1665213732788764E-01
3L_17366369_SNP A G 0.3089 59 132 0.7742 9.7209042205102958E-01
3L_17366856_SNP T A 0.276 53 139 0.8677 8.8568347829061378E-01
3L_17366891_SNP C G 0.159 31 164 0.7143 7.4339691997878310E-01
3L_17366976_SNP A G 0.0603 12 187 0.9618 9.7291622005379597E-01
3L_17366978_SNP A G 0.09645 19 178 0.5822 5.8909944105468104E-01
3L_17367155_SNP G A 0.2842 54 136 0.4932 4.5515732005416543E-01
3L_17367213_SNP A G 0.08247 16 178 0.7832 5.7264444295948613E-01
3L_17367227_SNP G A 0.3418 67 129 0.3795 3.4506678547712522E-01
3L_17367243_SNP G A 0.3089 59 132 0.1443 1.3386875266976517E-01
3L_17367282_SNP T A 0.2 38 152 0.04177 5.0350181072213139E-02
3L_17367302_SNP G C 0.1989 37 149 0.04826 3.2587725513705083E-02
3L_17367319_SNP G T 0.08673 17 179 0.7594 6.7714986303660407E-01
3L_17367329_DEL ATAAA A 0.1844 33 146 0.06587 1.1127878997410723E-01
3L_17367339_MNP TAT CGC 0.2326 40 132 0.1751 1.5705715357076877E-01
3L_17367366_SNP C A 0.08205 16 179 0.7642 6.9748577915834753E-01
3L_17367477_SNP A G 0.1571 30 161 0.6673 5.8524959143038624E-01
3L_17367510_SNP T A 0.1632 31 159 0.6371 5.1792287882991250E-01
3L_17367555_SNP C T 0.1684 32 158 0.6336 6.0987447315398391E-01
3L_17367595_SNP T C 0.07292 14 178 0.7799 7.3012520035238115E-01
3L_17367720_SNP T G 0.246 46 141 0.8039 7.5002337762951421E-01
3L_17367823_SNP A G 0.1915 36 152 0.9276 6.7968441572878846E-01
3L_17367997_SNP C T 0.3925 73 113 0.7559 9.2652251342358427E-01
3L_17368283_SNP T A 0.3871 72 114 0.7963 8.4811121339946827E-01
3L_17368300_SNP A T 0.1989 37 149 0.6516 5.4553031947912656E-01
3L_17368302_SNP A T 0.1979 37 150 0.6126 5.0644117182381510E-01
3L_17368306_SNP G A 0.1915 36 152 0.6546 5.2733571690931491E-01
3L_17368319_INS C CC 0.1429 25 150 0.9417 9.9378863141127183E-01
3L_17368352_SNP A C 0.148 29 167 0.5052 5.1800968410992154E-01
3L_17368472_SNP T G 0.3263 62 128 0.9989 9.5879694521041992E-01
3L_17368529_SNP A T 0.3229 62 130 0.5625 7.1799165920806707E-01
3L_17368549_SNP G A 0.2698 51 138 0.6701 9.8889213534912490E-01
3L_17368553_SNP A T 0.065 13 187 0.4355 4.5884179375829415E-01
3L_17368555_SNP T C 0.2698 51 138 0.5803 6.1238324349634199E-01
3L_17368564_SNP T A 0.1604 30 157 0.9515 9.7583231067806253E-01
3L_17368674_SNP C G 0.08673 17 179 0.5804 5.1444840148849935E-01
3L_17368683_SNP T C 0.3403 65 126 0.3552 3.5612664633745272E-01
3L_17368740_SNP T G 0.1094 21 171 0.07301 7.3015604391060543E-02
3L_17368787_SNP G A 0.1852 35 154 0.2134 2.8373449986596833E-01
3L_17368792_SNP C T 0.1771 34 158 0.9303 8.8969896275266214E-01
3L_17369050_SNP T C 0.09744 19 176 0.3595 4.0287683652926376E-01
3L_17369101_SNP A G 0.05051 10 188 0.9444 9.9137485171138795E-01
3L_17369140_SNP G A 0.4176 76 106 0.2856 3.0863695604022801E-01
3L_17369168_SNP T C 0.3913 72 112 0.2806 3.2881665858835774E-01
3L_17369170_SNP G A 0.3946 73 112 0.2722 3.2405151762666795E-01
3L_17369171_INS A AAATC 0.4294 73 97 0.2741 2.6118509180107030E-01
3L_17369294_SNP T A 0.05556 11 187 0.8987 8.5459891972964974E-01
3L_17369578_SNP C T 0.1026 20 175 0.5152 5.2309701395261765E-01
3L_17370072_INS A AA 0.25 45 135 0.5722 5.3487195964407297E-01
3L_17370196_SNP G A 0.07692 15 180 0.5249 6.2333954769766842E-01
3L_17370420_SNP G T 0.07 14 186 0.7791 7.2956479307117728E-01
3L_17370494_SNP G T 0.1359 25 159 0.7533 7.3526366659198950E-01
3L_17370504_SNP T C 0.3039 55 126 0.6927 6.3431281351117808E-01
3L_17370572_DEL G GCAATTAATTTTA 0.1667 28 140 0.8252 9.1730384290673861E-01
3L_17370625_SNP A T 0.2544 43 126 0.4329 6.1130077959518014E-01
3L_17370635_SNP T G 0.2717 47 126 0.4314 4.0218925285894902E-01
3L_17370691_SNP T C 0.4198 68 94 0.4118 4.0741066320183705E-01
3L_17370696_SNP T C 0.4233 69 94 0.3911 3.4632199839515232E-01
3L_17370870_INS G GTG 0.4253 74 100 0.3288 2.9258265172897058E-01
3L_17370881_INS TGT T 0.3895 67 105 0.8114 8.3540182938937857E-01
3L_17370925_SNP T C 0.4754 87 96 0.4849 5.3974478966617068E-01
3L_17370940_SNP G T 0.3702 67 114 0.9209 8.9352554340788681E-01
3L_17370964_INS ACACA A 0.4111 74 106 0.3216 3.5591972391993087E-01
3L_17371153_SNP G A 0.055 11 189 0.9848 9.9134536853422062E-01
3L_17371225_SNP T A 0.4894 92 96 0.2585 2.8305040323303199E-01
3L_17371450_SNP C G 0.4278 80 107 0.4456 4.4194873695912262E-01
3L_17371696_SNP C G 0.2216 39 137 0.7865 8.0833287141995114E-01
3L_17371759_SNP T C 0.06061 12 186 0.9694 9.5252018953868545E-01
3L_17371881_INS TT T 0.09474 18 172 0.6125 5.8353439545561803E-01
3L_17371921_SNP A G 0.1162 23 175 0.6809 5.3470838358570549E-01
3L_17371940_SNP A C 0.1414 28 170 0.5442 4.6090320616578573E-01
3L_17371946_SNP A G 0.05051 10 188 0.3783 1.9827352263590114E-01
3L_17371954_SNP C T 0.1256 25 174 0.703 6.0509143837065427E-01
3L_17372246_SNP G A 0.08901 17 174 0.9871 9.8585440924199108E-01
3L_17372268_SNP G C 0.1168 23 174 0.8853 9.7499140652233740E-01
3L_17372414_SNP G C 0.06091 12 185 0.7531 9.0351182648106010E-01
3L_17372721_SNP T C 0.101 20 178 0.488 5.1422728527468542E-01
3L_17372844_SNP C T 0.1472 29 168 0.6061 6.2354239352738050E-01
3L_17372888_SNP C T 0.1385 27 168 0.6512 6.7900973718758617E-01
3L_17372908_SNP T A 0.1503 29 164 0.6101 7.0934117911153594E-01
3L_17372955_SNP T A 0.1443 28 166 0.3948 3.8563641732898457E-01
3L_17373115_SNP G T 0.1606 31 162 0.5689 7.4678729995469917E-01
3L_17373143_SNP G C 0.1077 21 174 0.2308 3.0324206040442281E-01
3L_17373149_SNP G T 0.06061 12 186 0.826 8.3906468985802263E-01
3L_17373221_SNP C T 0.1005 20 179 0.2912 3.4088130790714666E-01
3L_17373269_SNP A G 0.05528 11 188 0.4153 5.1752049574233450E-01
3L_17373575_SNP G C 0.1451 28 165 0.1486 1.0996685008891616E-01
3L_17373833_SNP G C 0.1436 28 167 0.3859 3.3357010799044540E-01
3L_17374233_SNP T C 0.09091 18 180 0.2259 2.2306083129009535E-01
3L_17374431_SNP G T 0.1598 31 163 0.7833 8.7128649834260463E-01
3L_17374458_SNP T A 0.09091 18 180 0.3575 4.0097757212315355E-01
3L_17374671_SNP G T 0.07538 15 184 0.115 1.2099188597660615E-01
3L_17374691_SNP T C 0.1726 34 163 0.4365 4.2976051418318206E-01
3L_17374785_SNP T A 0.1624 32 165 0.634 6.7032877839824967E-01
3L_17374794_SNP A G 0.1436 28 167 0.5195 5.5616605152535548E-01
3L_17374809_SNP G T 0.1624 32 165 0.5777 6.1438732837063181E-01
3L_17374896_SNP C T 0.1459 27 158 0.48 4.2201801882885515E-01
3L_17375052_SNP C A 0.08718 17 178 0.8757 9.7812278297338895E-01
3L_17375271_SNP T G 0.05025 10 189 0.01738 2.6487147669483447E-02
3L_17375378_SNP T A 0.07292 14 178 0.3515 3.1621540803643189E-01
3L_17375452_DEL A AA 0.1173 23 173 0.3703 4.4456620272431224E-01
3L_17375496_SNP A G 0.1066 21 176 0.07193 9.3962371776182940E-02
3L_17375550_SNP A G 0.05584 11 186 0.5557 5.2368411793547009E-01
3L_17375963_SNP A T 0.06122 12 184 0.6509 7.8782538207894814E-01
3L_17376077_SNP A G 0.2 38 152 0.4749 4.0549428234235707E-01
3L_17376079_SNP A G 0.199 38 153 0.4558 4.1562150542823606E-01
3L_17376278_SNP T A 0.05584 11 186 0.8041 8.8176795451091272E-01
3L_17376614_SNP T A 0.1658 32 161 0.9831 9.6045360626653564E-01
3L_17377140_SNP T G 0.1276 25 171 0.9906 8.2282239603479213E-01
3L_17378700_SNP C A 0.05435 10 174 0.178 2.0086513946006024E-01
3L_17378863_SNP A G 0.127 24 165 0.8827 8.8079049606100790E-01
3L_17379216_SNP G T 0.05405 10 175 0.2884 2.5083265747136341E-01
3L_17379485_SNP A C 0.09845 19 174 0.13 9.0935755751828551E-02
3L_17379589_SNP T C 0.1735 34 162 0.9809 8.2951351819599695E-01
3L_17379651_SNP G C 0.101 20 178 0.7661 9.9947745460786519E-01
3L_17379664_SNP T C 0.08629 17 180 0.9541 8.0793257291956411E-01
3L_17379880_SNP C G 0.06122 12 184 0.6976 9.8016105875380666E-01
3L_17379954_DEL G GATACATAATGCCCATGCAAATGCG 0.06154 12 183 0.4415 2.8240515984183889E-01
3L_17379990_SNP G C 0.1186 23 171 0.1179 6.9670634081197225E-02
3L_17380516_SNP G A 0.05051 10 188 0.9277 9.4687594875919456E-01
3L_17380549_INS CTCATC C 0.1579 30 160 0.995 8.2244982524756272E-01
3L_17380803_SNP A G 0.07614 15 182 0.7526 6.3402153108786119E-01
3L_17381134_SNP C T 0.1276 25 171 0.6634 8.3614050398832940E-01
3L_17381318_SNP T C 0.06842 13 177 0.48 5.9317746491224466E-01
3L_17381404_SNP C T 0.2727 51 136 0.8286 9.5272842404040581E-01
3L_17381455_INS AC A 0.07292 14 178 0.694 4.4018881842015878E-01
3L_17381459_INS AA G 0.07292 14 178 0.694 4.4018881842015878E-01
3L_17381462_SNP A G 0.07292 14 178 0.694 4.4018881842015878E-01
3L_17381464_SNP T A 0.0733 14 177 0.6895 4.1157784356640281E-01
3L_17381465_SNP A C 0.09184 18 178 0.9686 9.9027491861666683E-01
3L_17381468_SNP A G 0.09184 18 178 0.9686 9.9027491861666683E-01
3L_17381469_SNP T C 0.08718 17 178 0.927 9.8516794427554333E-01
3L_17381471_SNP A T 0.08718 17 178 0.849 8.5082928545074932E-01
3L_17381472_SNP A T 0.09184 18 178 0.9686 9.9027491861666683E-01
3L_17381475_SNP A T 0.08854 17 175 0.9886 9.3842205131263989E-01
3L_17381477_SNP T G 0.09326 18 175 0.9498 8.7890987444664304E-01
3L_17381480_DEL T TCC 0.0829 16 177 0.9853 8.1814199044542057E-01
3L_17381484_SNP A T 0.08333 16 176 0.9886 8.1770908985872004E-01
3L_17381489_DEL T ACAAGTTCGG 0.06842 13 177 0.844 9.3409746661420034E-01
3L_17381494_SNP C T 0.2934 49 118 0.8004 6.8335772875163991E-01
3L_17381520_INS TTAAAACAAGATTT T 0.3622 67 118 0.8631 7.8761030349380989E-01
3L_17381537_SNP T C 0.1368 26 164 0.7407 7.0020922728932411E-01
3L_17381555_SNP A G 0.1947 37 153 0.4312 4.6257211593126568E-01
3L_17381592_DEL T TATC 0.1094 21 171 0.3555 4.2071621211304178E-01
3L_17382230_SNP T C 0.08854 17 175 0.3595 4.8121672655682546E-01
3L_17382245_SNP C A 0.0603 12 187 0.9828 9.4027543739674224E-01
3L_17382431_SNP G A 0.2698 51 138 0.8153 9.8263131723460806E-01
3L_17382652_SNP T A 0.1368 26 164 0.4297 4.1093516556814425E-01
3L_17382719_SNP G T 0.2629 51 143 0.6529 9.2297180198238793E-01
3L_17382763_SNP G A 0.3617 68 120 0.9981 9.6975436463363973E-01
3L_17382878_SNP T C 0.1649 32 162 0.1272 1.2246830187656754E-01
3L_17382939_DEL G GATCGGTGATCGGTG 0.06878 13 176 0.5756 6.6158916375964649E-01
3L_17382960_SNP G A 0.2811 52 133 0.5911 7.1090096093267663E-01
3L_17382995_SNP G T 0.2703 50 135 0.7976 8.0299669145066732E-01
3L_17383064_SNP T A 0.2287 43 145 0.8759 7.2181915863010349E-01
3L_17383191_SNP T A 0.4301 80 106 0.2582 2.3125370179416682E-01
3L_17383283_SNP T G 0.2674 50 137 0.1786 3.0260469523043865E-01
3L_17383310_SNP C T 0.055 11 189 0.5333 5.8766719246482546E-01
3L_17383422_SNP G T 0.1111 22 176 0.2667 3.7479851136080122E-01
3L_17383535_INS C CGAC 0.2565 49 142 0.7028 9.1731766909774981E-01
3L_17383542_SNP A G 0.2593 49 140 0.6674 9.5148526372884412E-01
3L_17383550_SNP T G 0.2646 50 139 0.7049 9.8020285697088794E-01
3L_17383596_SNP A G 0.2632 50 140 0.4891 6.7567951691701778E-01
3L_17383603_SNP T G 0.2263 43 147 0.4701 6.6253328329765671E-01
3L_17383618_SNP C A 0.07107 14 183 0.05705 1.0155324527713028E-01
3L_17383623_SNP C G 0.2474 47 143 0.491 7.2952597695664756E-01
3L_17383666_SNP C T 0.05612 11 185 0.6214 6.4759658510627127E-01
3L_17383670_DEL A TAATT 0.06122 12 184 0.6439 6.2023995204217608E-01
3L_17383693_SNP T A 0.2888 54 133 0.3548 5.3913255322808851E-01
3L_17383827_SNP T C 0.3511 66 122 0.7483 9.8213814136926580E-01
3L_17383921_SNP C A 0.2033 37 145 0.5014 4.6047660712460414E-01
3L_17383968_SNP C A 0.2678 49 134 0.6752 7.1147989090740771E-01
3L_17383980_SNP C A 0.2663 49 135 0.6892 7.2452348023771540E-01
3L_17384067_SNP T G 0.145 29 171 0.5118 5.4038128075840075E-01
3L_17384069_SNP A G 0.06599 13 184 0.4736 3.4317528302081424E-01
3L_17384218_SNP T C 0.08989 16 162 0.2974 1.9815354524387496E-01
3L_17384591_SNP A G 0.2421 46 144 0.8384 7.1769539827156170E-01
3L_17384649_SNP T A 0.05155 10 184 0.5477 3.7980324507268937E-01
3L_17384699_SNP G T 0.234 44 144 0.5134 3.9070185971549209E-01
3L_17384727_SNP T C 0.2053 39 151 0.7024 5.9413115953131923E-01
3L_17384729_SNP T G 0.2063 39 150 0.6791 5.7519670583079074E-01
3L_17384763_SNP T A 0.07853 15 176 0.1986 6.9228897732279782E-01
3L_17384765_SNP G T 0.05025 10 189 0.6809 6.9271391673392213E-01
3L_17384777_SNP G T 0.2995 56 131 0.8574 6.4527707795309175E-01
3L_17384817_SNP C T 0.3559 63 114 0.8509 7.5093132813291419E-01
3L_17384821_SNP T G 0.3596 64 114 0.6569 4.7991127440679593E-01
3L_17384857_INS TG T 0.3497 57 106 0.5473 3.0913249730831516E-01
3L_17384873_SNP C T 0.3333 58 116 0.6612 4.9143553854632771E-01
3L_17384875_SNP T A 0.3409 60 116 0.8235 6.3093493991856553E-01
3L_17384887_DEL A ATGTA 0.3889 70 110 0.8625 6.8873620283823955E-01
3L_17384902_SNP C A 0.07143 14 182 0.8937 9.9383197230700349E-01
3L_17384904_SNP A T 0.4011 73 109 0.8571 7.0941229670280925E-01
3L_17384911_SNP T C 0.07179 14 181 0.8979 9.9816014334080472E-01
3L_17384917_SNP A C 0.4886 86 90 0.6241 8.3746468983953337E-01
3L_17384944_SNP G A 0.2663 49 135 0.848 6.9681093987112397E-01
3L_17384964_SNP C A 0.3825 70 113 0.8893 6.3828526272848130E-01
3L_17384968_SNP T A 0.3838 71 114 0.8386 6.1240361647287722E-01
3L_17384976_SNP T C 0.3587 66 118 0.6965 4.8198861524716285E-01
3L_17385123_SNP T G 0.05076 10 187 0.0529 9.9451604055472487E-02
3L_17385133_SNP C A 0.375 69 115 0.5906 4.8515642970491413E-01
3L_17385229_SNP A T 0.1347 26 167 0.03739 4.3802290539867200E-02
3L_17385278_SNP G A 0.4757 88 97 0.6532 5.0072294161192366E-01
3L_17385306_SNP T C 0.3243 60 125 0.6575 9.7314557367864762E-01
3L_17385344_SNP G A 0.09645 19 178 0.5874 4.5114675095688428E-01
3L_17385366_SNP A G 0.4341 79 103 0.4278 2.5812869333071720E-01
3L_17385418_SNP T A 0.4809 88 95 0.7808 8.8482319029484335E-01
3L_17385445_SNP A G 0.3743 70 117 0.5701 8.8299136979692827E-01
3L_17385456_SNP T A 0.3661 67 116 0.4677 6.8901315198843760E-01
3L_17385466_INS T TT 0.3353 58 115 0.6869 8.5764420007044317E-01
3L_17385478_SNP T G 0.05025 10 189 0.5194 4.1245475086250749E-01
3L_17385490_SNP G A 0.09424 18 173 0.6895 6.2526406363281040E-01
3L_17385549_SNP A G 0.3094 56 125 0.6615 7.7283205903441898E-01
3L_17385551_SNP G C 0.1554 30 163 0.9161 7.5421982397943732E-01
3L_17385606_SNP G A 0.3158 60 130 0.753 8.4432262579610995E-01
3L_17385610_SNP A G 0.3138 59 129 0.6941 9.7277050814651866E-01
3L_17385617_SNP A C 0.3081 57 128 0.8406 8.0324577585648305E-01
3L_17385633_SNP G C 0.3135 58 127 0.6415 9.6231167915534799E-01
3L_17385696_SNP A C 0.09845 19 174 0.6184 5.1266478624049339E-01
3L_17385937_SNP C A 0.4355 81 105 0.2111 4.8504252626950262E-01
3L_17385956_SNP T C 0.3797 71 116 0.9216 7.0766786115023683E-01
3L_17385957_SNP C G 0.05612 11 185 0.9881 9.4240375326822734E-01
3L_17385988_SNP G A 0.06599 13 184 0.736 5.6624864908251094E-01
3L_17386041_SNP C T 0.367 69 119 0.9322 7.2750052407243171E-01
3L_17386158_DEL G GCACTCAGAG 0.3729 66 111 0.9841 6.1660984470158875E-01
3L_17386379_SNP T G 0.08247 16 178 0.1721 3.2835981989808827E-01
3L_17386494_SNP A G 0.3661 67 116 0.78 9.6126034482587630E-01
3L_17386505_SNP C T 0.3797 71 116 0.8046 8.1520546230869639E-01
3L_17386614_SNP C A 0.05357 9 159 0.5517 6.5570981054713307E-01
3L_17386642_SNP A G 0.1345 23 148 0.2572 4.4278218315964224E-01
3L_17386649_SNP G A 0.1221 21 151 0.2732 4.6539285149317033E-01
3L_17386665_INS AA A 0.1163 20 152 0.2986 5.1133260377717304E-01
3L_17386668_SNP A T 0.117 20 151 0.287 4.9444070965904607E-01
3L_17386671_SNP C A 0.1235 21 149 0.2771 4.4663152902438785E-01
3L_17386677_SNP C T 0.1221 21 151 0.2786 4.5129510486656033E-01
3L_17386680_SNP C A 0.1214 21 152 0.2452 3.8042398343557848E-01
3L_17386683_SNP T A 0.117 20 151 0.2435 3.8192856717366230E-01
3L_17386689_SNP T C 0.1176 20 150 0.212 3.2567656711748927E-01
3L_17386702_SNP T A 0.07303 13 165 0.5406 5.0270694301907626E-01
3L_17386727_SNP C T 0.1212 20 145 0.5404 7.4999856455842973E-01
3L_17386739_DEL A AGT 0.1273 21 144 0.269 3.6673575706442973E-01
3L_17386754_SNP C T 0.1227 20 143 0.3209 4.2425139605122153E-01
3L_17386788_SNP A G 0.1852 30 132 0.1275 1.2588550047127556E-01
3L_17386792_SNP C T 0.1166 19 144 0.3307 4.0945748061938780E-01
3L_17386797_SNP T C 0.2562 41 119 0.115 9.2746265205140843E-02
3L_17386803_SNP T C 0.09639 16 150 0.3487 3.9113382398891094E-01
3L_17386870_SNP T C 0.1215 22 159 0.1468 2.0810266281506795E-01
3L_17386980_SNP G C 0.05789 11 179 0.6254 6.9369149943482555E-01
3L_17386989_DEL T ACA 0.1923 35 147 0.0994 1.4111358471759994E-01
3L_17387047_SNP A G 0.1497 28 159 0.2246 3.1426721064536667E-01
3L_17387106_SNP A C 0.1111 21 168 0.2056 2.9697353384837288E-01
3L_17387121_SNP G A 0.1579 30 160 0.2031 2.9318470458715407E-01
3L_17387186_SNP G T 0.2487 47 142 0.1148 1.5870819109570355E-01
3L_17387258_SNP T C 0.065 13 187 0.4518 3.9895285311097106E-01
3L_17387270_INS GGT A 0.1458 28 164 0.1731 2.9487856247785493E-01
3L_17387442_SNP T C 0.1082 21 173 0.3097 5.3099143543530969E-01
3L_17387495_SNP A G 0.06633 13 183 0.2498 3.0158985223404755E-01
3L_17387701_SNP T C 0.07216 14 180 0.4347 6.3246370860928303E-01
3L_17387733_SNP T A 0.06218 12 181 0.3639 4.3342683961843109E-01
3L_17387794_SNP T C 0.1777 35 162 0.4348 4.8903690890537710E-01
3L_17387795_SNP A G 0.08122 16 181 0.1321 1.8999993357352185E-01
3L_17387802_SNP T C 0.1735 34 162 0.4598 5.3976261179599561E-01
3L_17387863_SNP G C 0.06566 13 185 0.4833 4.4228250958740634E-01
3L_17387874_SNP A G 0.07035 14 185 0.5459 5.3039684162782441E-01
3L_17387881_SNP G T 0.07 14 186 0.5528 5.3892732222778372E-01
3L_17387903_SNP C G 0.08586 17 181 0.4559 5.4578044009399940E-01
3L_17388063_SNP T C 0.06154 12 183 0.5209 8.6705029197588956E-01
3L_17388210_SNP G C 0.254 48 141 0.09426 1.5232885750722913E-01
3L_17388449_SNP T A 0.2737 49 130 0.1231 1.8315559744709065E-01
3L_17388466_SNP A G 0.2802 51 131 0.1643 2.6218098325016215E-01
3L_17388645_SNP G A 0.08122 16 181 0.7124 6.5445160073284780E-01
3L_17388647_SNP A G 0.07653 15 181 0.6904 5.9664948657026251E-01
3L_17388715_DEL T TTTCGAT 0.07107 14 183 0.8337 7.8909648919612563E-01
3L_17388738_DEL G GG 0.2604 50 142 0.4324 5.9850138292877997E-01
3L_17388754_INS CGGCTAAACT C 0.06667 13 182 0.6849 6.8766985196550556E-01
3L_17388835_SNP A C 0.05556 11 187 0.8823 8.5094887948690801E-01
3L_17388948_SNP T C 0.06566 13 185 0.1351 1.1223743559810628E-01
3L_17388963_SNP C G 0.06701 13 181 0.1379 1.2580668156005637E-01
3L_17388998_SNP G C 0.2216 43 151 0.507 6.5771620445638601E-01
3L_17389278_SNP A T 0.05641 11 184 0.2083 1.3522557040010641E-01
3L_17390056_SNP G A 0.2116 40 149 0.2119 3.9866089942942984E-01
3L_17390359_SNP C G 0.05155 10 184 0.6499 8.2300542578131308E-01
3L_17390416_SNP A T 0.3478 64 120 0.03458 7.0896994381715109E-02
3L_17390632_SNP C T 0.3862 73 116 0.0662 1.4813813850643442E-01
3L_17390671_SNP C T 0.3617 68 120 0.07174 1.7459960469641400E-01
3L_17390953_SNP G T 0.3492 66 123 0.02616 6.8141458542789982E-02
3L_17391028_SNP G A 0.3579 68 122 0.02641 6.3639925121758992E-02
3L_17391046_SNP A G 0.2031 39 153 0.138 3.0053064373667182E-01
3L_17391199_SNP A G 0.1066 21 176 0.3615 3.3496265823893523E-01
3L_17391445_INS AT A 0.0829 16 177 0.4371 4.5742312195138923E-01
3L_17391454_SNP A T 0.1015 20 177 0.5247 5.0520400050485259E-01
3L_17391464_SNP C G 0.09231 18 177 0.5723 5.3315026125987242E-01
3L_17391481_SNP A G 0.05556 11 187 0.5334 4.4217445416521506E-01
3L_17391483_SNP G A 0.05556 11 187 0.5334 4.4217445416521506E-01
3L_17391506_SNP G A 0.05556 11 187 0.555 5.6479478693538221E-01
3L_17391645_SNP A C 0.1828 34 152 0.1539 2.7188844900658748E-01
3L_17391993_SNP T C 0.05699 11 182 0.7482 7.6234551486364421E-01
3L_17392033_SNP G T 0.3799 68 111 0.05788 7.5789828873127074E-02
3L_17392043_SNP C T 0.1946 36 149 0.2303 4.6048460179390382E-01
3L_17392184_SNP A G 0.05584 11 186 0.6005 5.1803513089961606E-01
3L_17392247_SNP G A 0.1154 21 161 0.1305 2.5807718467779728E-01
3L_17392396_SNP T G 0.06186 12 182 0.2127 1.9583109395437315E-01
3L_17392403_SNP T G 0.06154 12 183 0.2254 2.0800888729185874E-01
3L_17392529_SNP T A 0.06 12 188 0.7903 7.4321422172507945E-01
3L_17392543_SNP G A 0.06154 12 183 0.5446 5.0640021564194115E-01
3L_17392549_SNP T C 0.1846 36 159 0.6472 6.3812295676409014E-01
3L_17392725_SNP C T 0.383 72 116 0.06232 1.4692744564783766E-01
3L_17392788_SNP G C 0.3351 62 123 0.05574 1.0495276300560397E-01
3L_17392814_SNP T G 0.221 40 141 0.1465 2.0158762988683587E-01
3L_17392925_SNP G C 0.4432 82 103 0.03059 2.8215913512864940E-02
3L_17392984_SNP A T 0.2989 55 129 0.08699 1.1961842189513172E-01
3L_17393118_SNP C T 0.4152 71 100 0.2631 2.3932350697628002E-01
3L_17393144_SNP T G 0.4138 72 102 0.1715 2.3139673409300887E-01
3L_17393227_SNP G A 0.05025 10 189 0.784 8.3522598764629730E-01
3L_17393233_SNP C T 0.05025 10 189 0.784 8.3522598764629730E-01
3L_17393277_SNP G A 0.1071 21 175 0.2352 1.6982182218144604E-01
3L_17393398_SNP A G 0.07614 15 182 0.7929 4.8706985866232111E-01
3L_17393697_DEL C CGTTTCC 0.2012 34 135 0.437 5.7839344466994747E-01
3L_17393786_SNP T C 0.3077 56 126 0.01985 2.9692544580035091E-02
3L_17393802_INS CC C 0.3077 56 126 0.01672 2.0436666101775681E-02
3L_17393824_SNP C T 0.3158 54 117 0.05093 1.0997476281344887E-01
3L_17393857_SNP A G 0.1445 25 148 0.07621 9.0448484371512650E-02
3L_17393860_SNP A G 0.08649 16 169 0.1396 8.2613580502217898E-02
3L_17393965_INS TT T 0.0973 18 167 0.1744 1.5464114893738179E-01
3L_17394258_SNP T C 0.07143 14 182 0.8801 9.5164372562322075E-01
3L_17394270_INS GTG G 0.05348 10 177 0.06797 1.2083125594302402E-01
3L_17394685_SNP C A 0.07895 15 175 0.8505 5.0230785329813421E-01
3L_17394688_SNP C T 0.3081 57 128 0.02566 3.0402492120285399E-02
3L_17394700_SNP A T 0.1444 27 160 0.1838 3.0498992756264920E-01
3L_17394748_SNP T C 0.1374 25 157 0.1724 2.3059336966233701E-01
3L_17394778_SNP T C 0.09278 18 176 0.7061 9.5864658878745568E-01
3L_17394961_SNP T G 0.1026 20 175 0.6463 7.1216690061212096E-01
3L_17395003_SNP T A 0.05128 10 185 0.8776 6.1338358647950297E-01
3L_17395013_SNP C T 0.05612 11 185 0.9705 7.3100767851422277E-01
3L_17395031_SNP C T 0.05155 10 184 0.8759 6.1153194861003723E-01
3L_17395045_SNP A G 0.05612 11 185 0.9705 7.3100767851422277E-01
3L_17395052_SNP A G 0.1466 28 163 0.284 2.8578393460918805E-01
3L_17395294_SNP T C 0.05612 11 185 0.4325 3.2196989280922561E-01
3L_17395433_SNP C T 0.07143 14 182 0.602 6.0081867604309025E-01
3L_17395470_SNP A G 0.1458 28 164 0.2596 3.6868909646861214E-01
3L_17395502_SNP G T 0.2086 39 148 0.05707 8.4956505416196593E-02
3L_17395504_SNP C T 0.2353 44 143 0.124 1.7168246223483252E-01
3L_17395563_SNP T C 0.3228 61 128 0.02166 3.0456521344962920E-02
3L_17395711_SNP A T 0.07614 15 182 0.9217 5.8436228541775592E-01
3L_17395835_SNP G C 0.08081 16 182 0.3847 3.8719581107343937E-01
3L_17395862_SNP A C 0.09645 19 178 0.3835 3.2729101250334025E-01
3L_17395909_SNP T G 0.199 38 153 0.556 6.6246988185211819E-01
3L_17395915_SNP T A 0.2378 44 141 0.5356 6.4102524549137330E-01
3L_17395917_SNP A T 0.199 38 153 0.5952 7.4874149688896530E-01
3L_17395920_SNP G T 0.199 38 153 0.5652 7.1543837984383118E-01
3L_17395922_INS AACAGAACAGCA A 0.172 32 154 0.4441 5.6097758730710512E-01
3L_17395935_SNP G A 0.1989 37 149 0.5276 6.3257474449438611E-01
3L_17396034_SNP G T 0.05584 11 186 0.05752 4.5244931964880164E-02
3L_17396114_SNP A C 0.2796 52 134 0.4699 5.8645888591761552E-01
3L_17396203_SNP G T 0.2762 50 131 0.3739 4.8451486614370165E-01
3L_17396232_SNP C A 0.05556 11 187 0.5124 3.3376088072216725E-01
3L_17396389_SNP T C 0.2057 36 139 0.3031 4.6492343493835964E-01
3L_17396447_SNP A G 0.3222 58 122 0.2205 2.7367781069181096E-01
3L_17396467_SNP G T 0.1347 26 167 0.2842 2.3380905823369813E-01
3L_17396517_SNP T C 0.3085 58 130 0.5926 6.6706829488947539E-01
3L_17396524_SNP T A 0.2606 49 139 0.9798 7.9159428559532574E-01
3L_17396803_SNP A G 0.06091 12 185 0.6793 5.9203312026931632E-01
3L_17397171_INS T TAT 0.1746 33 156 0.7841 8.0937569650280339E-01
3L_17397285_SNP G C 0.09326 18 175 0.1557 1.6580762816767280E-01
3L_17397970_SNP T C 0.2406 45 142 0.3172 4.2402579020151743E-01
3L_17397975_SNP A C 0.2431 44 137 0.2908 4.3288039866940009E-01
3L_17397983_SNP G T 0.2432 45 140 0.3236 3.1500136323978656E-01
3L_17398006_SNP T C 0.254 48 141 0.3272 4.6461098781527299E-01
3L_17398014_SNP T A 0.2553 48 140 0.3688 5.2935173131993696E-01
3L_17398016_SNP A G 0.2553 48 140 0.3184 4.4705001106506315E-01
3L_17398017_SNP T A 0.254 48 141 0.3272 4.6461098781527299E-01
3L_17398030_SNP T C 0.2567 48 139 0.3441 4.9302724806711484E-01
3L_17398041_INS TAGCAGACT T 0.2432 45 140 0.2708 3.8057376957495948E-01
3L_17398044_SNP T A 0.246 46 141 0.2647 3.7167263913107640E-01
3L_17398046_SNP C A 0.2527 47 139 0.248 3.4109236346380600E-01
3L_17398047_SNP T C 0.2553 48 140 0.3181 4.4634742712114317E-01
3L_17398050_INS TACATGT T 0.2513 47 140 0.3398 4.7421412475338798E-01
3L_17398053_SNP C G 0.2363 43 139 0.2768 4.0203457242277885E-01
3L_17398064_SNP A T 0.2527 47 139 0.4101 5.5412538597618033E-01
3L_17398065_SNP C T 0.2567 48 139 0.3438 4.8316796316200861E-01
3L_17398067_SNP G A 0.2513 47 140 0.3357 4.8114025223153456E-01
3L_17398078_SNP A T 0.2174 40 144 0.4937 6.4191177128695753E-01
3L_17398084_DEL T TT 0.2174 40 144 0.2248 2.9713989249582307E-01
3L_17398088_SNP T A 0.2353 44 143 0.2696 3.5982593947088115E-01
3L_17398100_SNP G C 0.2128 40 148 0.3383 2.7713848874028790E-01
3L_17398107_SNP G C 0.2211 42 148 0.2853 3.6635733955571270E-01
3L_17398112_SNP A T 0.2181 41 147 0.2363 3.0822375584107164E-01
3L_17398396_SNP C T 0.2128 40 148 0.2352 3.1329722085037992E-01
3L_17398422_SNP G A 0.25 47 141 0.1555 2.0293792971480618E-01
3L_17398445_SNP C A 0.05051 10 188 0.6704 7.7799088269188943E-01
3L_17398524_SNP G A 0.4219 81 111 0.5544 6.6335637709961404E-01
3L_17398628_SNP G A 0.1503 29 164 0.2923 2.0514147013650186E-01
3L_17398688_SNP C T 0.1105 21 169 0.09796 8.1883262358229389E-02
3L_17398714_SNP C G 0.3978 74 112 0.9852 5.8002894983636566E-01
3L_17398723_DEL A AACTTAAAC 0.09574 18 170 0.1028 1.0930447280072397E-01
3L_17398751_DEL G GC 0.1 19 171 0.1701 1.5891210316098969E-01
3L_17398754_SNP G C 0.1 19 171 0.1701 1.5891210316098969E-01
3L_17398755_SNP C T 0.1022 19 167 0.1205 9.9614045993062894E-02
3L_17399381_SNP T G 0.4339 82 107 0.2035 1.6324217416475573E-01
3L_17399383_SNP A C 0.2746 53 140 0.2096 1.2888641084004515E-01
3L_17399388_SNP A G 0.09548 19 180 0.2747 2.3003382580942655E-01
3L_17399404_SNP T A 0.1036 20 173 0.06538 6.1005083009568098E-02
3L_17399415_SNP G T 0.3231 63 132 0.1005 5.7951638798453449E-02
3L_17399770_SNP T G 0.4894 92 96 0.199 1.4520867596871578E-01
3L_17399908_SNP C T 0.2565 49 142 0.1175 6.4777780206254978E-02
3L_17400263_SNP A T 0.2573 44 127 0.3552 2.7396600999210985E-01
3L_17400401_SNP G A 0.3757 65 108 0.3026 3.6750823029525348E-01
3L_17400690_SNP C A 0.2396 46 146 0.7117 6.1266608239943199E-01
3L_17400705_DEL A ACA 0.2124 41 152 0.7735 7.1735734464778289E-01
3L_17401015_SNP A C 0.2995 56 131 0.4614 4.9775292549697581E-01
3L_17401022_SNP G A 0.3883 73 115 0.862 9.3564363638170456E-01
3L_17401082_SNP G T 0.07107 14 183 0.5049 4.4677726662207384E-01
3L_17401099_SNP C T 0.05025 10 189 0.8922 7.6583651995634194E-01
3L_17401141_SNP A G 0.3526 67 123 0.04437 2.9903047422331051E-02
3L_17401226_SNP G A 0.3915 74 115 0.9971 8.5740912227084420E-01
3L_17401279_SNP T C 0.3594 69 123 0.07741 3.7405027688473313E-02
3L_17401290_SNP A G 0.2953 57 136 0.06947 2.9482600798939929E-02
3L_17401310_SNP A C 0.3229 62 130 0.052 2.5878061940834394E-02
3L_17401314_SNP A C 0.2947 56 134 0.04963 1.8298662766913627E-02
3L_17401316_SNP A T 0.2953 57 136 0.06947 2.9482600798939929E-02
3L_17401319_SNP G A 0.2857 54 135 0.07912 2.7566056070051241E-02
3L_17401332_SNP C A 0.2963 56 133 0.07875 3.3470525122377401E-02
3L_17401334_INS AC A 0.228 44 149 0.2314 1.6856059166394211E-01
3L_17401336_SNP T A 0.2292 44 148 0.2432 2.0198307391799553E-01
3L_17401337_SNP G A 0.2381 45 144 0.2143 1.7791474271733121E-01
3L_17401340_SNP T C 0.2292 44 148 0.1999 1.5139131419072838E-01
3L_17401341_SNP C A 0.2332 45 148 0.2336 1.9576775764100307E-01
3L_17401372_SNP T C 0.2857 54 135 0.0864 3.9343821736081877E-02
3L_17401470_SNP A G 0.2356 45 146 0.202 1.6471425569024734E-01
3L_17401495_SNP T G 0.05181 10 183 0.1567 2.4272393445140572E-01
3L_17401547_SNP A T 0.369 69 118 0.1004 5.8621056247124437E-02
3L_17401674_SNP C A 0.2347 46 150 0.1883 1.6572580903187872E-01
3L_17401691_SNP T C 0.1015 20 177 0.1585 1.9123424622463348E-01
3L_17401692_SNP T C 0.4762 90 99 0.3944 3.5409689229077412E-01
3L_17401729_SNP T C 0.3802 73 119 0.9524 9.9892693421720902E-01
3L_17401865_SNP A G 0.1615 31 161 0.8632 9.3490411641229099E-01
3L_17401939_SNP A C 0.1526 29 161 0.2824 4.6378729546261022E-01
3L_17401956_SNP C A 0.1875 36 156 0.3745 5.8592212361279339E-01
3L_17402008_SNP C T 0.05051 10 188 0.4779 5.9053328868254340E-01
3L_17402015_SNP A T 0.08854 17 175 0.3468 3.9445799707519835E-01
3L_17402045_SNP T C 0.4889 88 92 0.2617 2.0775879043487866E-01
3L_17402050_SNP T C 0.4945 90 92 0.3783 3.2240422452589268E-01
3L_17402065_DEL A ATCATTAACATTTTATAGTTTTGC 0.4438 75 94 0.3855 3.3983775749210288E-01
3L_17402116_SNP T C 0.4649 86 99 0.5563 4.8437424984302069E-01
3L_17402128_SNP G A 0.05612 11 185 0.361 4.1341427698668187E-01
3L_17402142_SNP A C 0.05641 11 184 0.3499 4.0359003340988631E-01
3L_17402143_DEL T TTA 0.05556 11 187 0.37 4.2462857504345752E-01
3L_17402149_SNP A C 0.05128 10 185 0.5231 6.1021969087205741E-01
3L_17402151_SNP T A 0.05528 11 188 0.3727 4.2887872911823421E-01
3L_17402154_SNP T A 0.05528 11 188 0.3727 4.2887872911823421E-01
3L_17402156_SNP T A 0.05076 10 187 0.4814 5.9384818811684192E-01
3L_17402158_SNP T G 0.05584 11 186 0.358 4.1346124297465914E-01
3L_17402162_MNP AAGAAG TTCTCT 0.05528 11 188 0.3727 4.2887872911823421E-01
3L_17402168_DEL A AC 0.05528 11 188 0.3727 4.2887872911823421E-01
3L_17402179_SNP T G 0.4649 86 99 0.5473 4.2858946905506712E-01
3L_17402202_SNP C A 0.4894 92 96 0.4121 3.4205141594447863E-01
3L_17402206_SNP T A 0.4895 93 97 0.4149 3.3682247124740672E-01
3L_17402222_SNP T C 0.4171 78 109 0.4515 4.0008761540945492E-01
3L_17402247_SNP T C 0.05051 10 188 0.9309 8.8412514598518743E-01
3L_17402248_SNP G A 0.5 96 96 0.3188 2.3439760696967105E-01
3L_17402263_SNP A T 0.4974 95 96 0.3157 1.8682363769130006E-01
3L_17402272_SNP G A 0.4974 95 96 0.3594 2.8708053133103351E-01
3L_17402274_MNP CAAG ATCA 0.4167 70 98 0.1023 8.9961829521369663E-02
3L_17402291_SNP C A 0.05556 11 187 0.3758 4.3923764652231623E-01
3L_17402293_SNP A G 0.4474 85 105 0.7483 4.3072635684859129E-01
3L_17402328_SNP C T 0.2835 55 139 0.6385 4.2215335534310794E-01
3L_17402346_SNP G A 0.2419 45 141 0.7752 7.9363711052911623E-01
3L_17402405_SNP T C 0.1875 36 156 0.7253 6.9912250541140186E-01
3L_17403054_SNP A G 0.326 59 122 0.07022 1.0622001107109103E-01
3L_17403076_SNP C T 0.1969 38 155 0.7239 6.5116878772116005E-01
3L_17403135_DEL A AA 0.2667 48 132 0.9706 8.8847525054304299E-01
3L_17403141_SNP T C 0.2391 44 140 0.9669 9.8829915124821843E-01
3L_17403157_SNP T C 0.2167 39 141 0.7153 6.7596045631258539E-01
3L_17403185_DEL A ATGAATTTGTCA 0.1341 24 155 0.9886 9.1263121640775480E-01
3L_17403208_SNP G A 0.1848 34 150 0.1589 2.3719418590983121E-01
3L_17403209_SNP A T 0.1803 33 150 0.1276 1.7685742879604627E-01
3L_17403229_SNP A T 0.06878 13 176 0.9276 6.9434332778326047E-01
3L_17403244_SNP T A 0.1809 34 154 0.06867 9.9081602812568059E-02
3L_17403275_SNP A G 0.4317 79 104 0.09379 1.0045599925304016E-01
3L_17403279_SNP A T 0.4316 82 108 0.07556 7.9524817720335469E-02
3L_17403327_SNP T A 0.2199 42 149 0.7561 6.7442886162489935E-01
3L_17403336_SNP G A 0.2147 41 150 0.7864 6.6317132858351058E-01
3L_17403381_SNP G C 0.2473 46 140 0.1074 1.7482192069681102E-01
3L_17403513_SNP A G 0.1837 36 160 0.5936 5.0549979304397152E-01
3L_17403596_SNP T C 0.06633 13 183 0.7233 9.3180236927694715E-01
3L_17403615_DEL A AA 0.2135 41 151 0.251 3.7024042933368695E-01
3L_17403620_SNP T C 0.4149 78 110 0.204 2.5605723190310958E-01
3L_17403681_SNP G A 0.3784 70 115 0.4362 6.6206179034867785E-01
3L_17403718_SNP G T 0.4167 80 112 0.1987 1.9473788786058188E-01
3L_17403771_SNP A T 0.4398 84 107 0.4403 4.2733987179254995E-01
3L_17403803_SNP G C 0.1487 29 166 0.8892 8.2785686505825495E-01
3L_17403842_SNP C T 0.1937 37 154 0.6349 3.7544074186519183E-01
3L_17403881_DEL G GAG 0.09794 19 175 0.2302 4.2295176503668419E-01
3L_17404032_SNP T C 0.4194 78 108 0.7812 7.2477090232189156E-01
3L_17404039_SNP T G 0.05102 10 186 0.09541 4.9043336474867257E-02
3L_17404058_INS TT T 0.1611 29 151 0.2602 1.9932355404681057E-01
3L_17404134_SNP T C 0.07653 15 181 0.364 4.0026750848956216E-01
3L_17404161_SNP A T 0.1192 23 170 0.1522 7.8488061975180462E-02
3L_17404163_SNP A C 0.1429 28 168 0.9666 9.6606488986964356E-01
3L_17404214_SNP C T 0.1474 28 162 0.6861 8.1853068250843508E-01
3L_17404259_SNP G A 0.4917 89 92 0.8016 8.1613821831871114E-01
3L_17404264_SNP T G 0.1042 20 172 0.1505 1.4012391527950374E-01
3L_17404337_SNP A G 0.1077 21 174 0.2199 2.1168249712450615E-01
3L_17404423_SNP A G 0.08629 17 180 0.09778 9.5137618019393688E-02
3L_17404424_SNP A T 0.08586 17 181 0.1026 9.9125731291422770E-02
3L_17404459_SNP A G 0.2083 40 152 0.6495 7.0843195627529199E-01
3L_17404493_SNP A T 0.1875 36 156 0.3564 1.4954107881526268E-01
3L_17404805_SNP A C 0.2447 46 142 0.2751 1.9362315582524103E-01
3L_17404842_SNP A G 0.3763 70 116 0.9955 9.7712917772290797E-01
3L_17404846_SNP T C 0.3656 68 118 0.9625 9.8621347210863008E-01
3L_17404874_SNP T C 0.2278 41 139 0.9464 7.0863696096110396E-01
3L_17404887_SNP A T 0.2162 40 145 0.7188 5.7868651138724858E-01
3L_17404889_SNP T A 0.2162 40 145 0.7304 7.9853999409088572E-01
3L_17404898_SNP A G 0.2278 41 139 0.638 3.3667941443419802E-01
3L_17404902_SNP C T 0.2295 42 141 0.9963 6.9685350610237773E-01
3L_17404905_SNP G A 0.1368 26 164 0.1799 1.5831428893439670E-01
3L_17404907_SNP T G 0.2278 41 139 0.9688 7.1225123847300043E-01
3L_17405013_SNP T A 0.4419 76 96 0.9853 7.6079573336256356E-01
3L_17405027_SNP A T 0.3277 58 119 0.955 7.7113345078043183E-01
3L_17405028_SNP C T 0.3146 56 122 0.8716 7.5387140714398648E-01
3L_17405032_SNP C A 0.322 57 120 0.8329 9.5736822530081578E-01
3L_17405042_SNP A C 0.3279 60 123 0.7997 8.6431867074542112E-01
3L_17405069_SNP T A 0.2553 48 140 0.7879 9.2445803071115273E-01
3L_17405072_SNP T C 0.2595 48 137 0.8486 9.9827470468603752E-01
3L_17405073_SNP T G 0.2567 48 139 0.7799 9.0094565783068059E-01
3L_17405161_INS CC C 0.1163 20 152 0.2068 3.5026236919967124E-01
3L_17405202_SNP G A 0.3883 73 115 0.7377 8.3968110209692570E-01
3L_17405237_SNP A C 0.08205 16 179 0.01864 2.7685602544837248E-02
3L_17405321_SNP A T 0.1546 30 164 0.2223 3.0727220399240407E-01
3L_17405348_SNP G A 0.1598 31 163 0.1701 2.2904248063283605E-01
3L_17405369_SNP G A 0.1554 30 163 0.2221 3.2390828257435267E-01
3L_17405412_SNP A G 0.2344 45 147 0.7618 9.3963040050151769E-01
3L_17405450_SNP T A 0.2656 51 141 0.5626 7.6147090231656811E-01
3L_17405498_SNP T C 0.09326 18 175 0.1818 2.4460974816177716E-01
3L_17405524_SNP G A 0.2116 40 149 0.3545 2.4533981494993118E-01
3L_17405687_SNP A T 0.1852 35 154 0.1756 3.1003936310929681E-01
3L_17405734_SNP G T 0.3636 68 119 0.9046 7.8272734349695827E-01
3L_17405737_SNP G T 0.3636 68 119 0.9057 9.5445393795476652E-01
3L_17405848_SNP G A 0.3005 55 128 0.9808 7.5902604558821207E-01
3L_17405942_SNP C T 0.1129 21 165 0.07675 1.4346526448122943E-01
3L_17405953_SNP G C 0.09424 18 173 0.4038 4.9863091472462029E-01
3L_17406061_SNP T C 0.227 42 143 0.7823 6.3984750746018149E-01
3L_17406073_SNP C A 0.227 42 143 0.7447 6.1054297629928267E-01
3L_17406083_SNP C G 0.2312 43 143 0.8897 7.3993161732775858E-01
3L_17406115_SNP A G 0.2446 45 139 0.877 6.9962188719919172E-01
3L_17406122_SNP G C 0.1505 28 158 0.7357 6.4442797882575364E-01
3L_17406132_SNP T A 0.224 41 142 0.9869 9.7058583376020180E-01
3L_17406192_SNP C T 0.2097 39 147 0.427 7.2581791076281843E-01
3L_17406204_SNP G C 0.4831 86 92 0.6025 8.6112651499009341E-01
3L_17406239_SNP T G 0.1323 25 164 0.7671 9.9208563350368650E-01
3L_17406244_SNP T G 0.2308 42 140 0.8392 6.4184707136939712E-01
3L_17406272_SNP A G 0.4386 75 96 0.3902 5.0784905382909640E-01
3L_17406284_SNP T A 0.4645 85 98 0.3761 5.0863252571555850E-01
3L_17406319_SNP T A 0.459 84 99 0.3509 4.9911217136266162E-01
3L_17406340_SNP A G 0.3011 56 130 0.818 6.9648172435930311E-01
3L_17406390_SNP T A 0.2131 39 144 0.3721 4.3388923115916322E-01
3L_17406420_SNP A G 0.2204 41 145 0.749 8.6080045609541900E-01
3L_17406457_SNP G C 0.2162 40 145 0.3817 5.2658931177328760E-01
3L_17406679_SNP C T 0.05181 10 183 0.381 3.8467854472437435E-01
3L_17406687_SNP T G 0.4944 88 90 0.7424 5.2225319152077521E-01
3L_17406698_SNP C G 0.306 56 127 0.4197 3.2448633511915559E-01
3L_17406708_SNP C A 0.2979 56 132 0.7593 6.5619626159660871E-01
3L_17406883_SNP T C 0.1693 32 157 0.7003 8.0229481057944319E-01
3L_17406999_SNP G A 0.4785 89 97 0.804 9.5484488132889833E-01
3L_17407186_SNP C A 0.4615 84 98 0.4565 4.0735678952580900E-01
3L_17407232_SNP T C 0.07853 15 176 0.3333 3.4187808568295186E-01
3L_17407233_SNP A G 0.07368 14 176 0.3948 4.4353269824142594E-01
3L_17407394_SNP G A 0.06316 12 178 0.4734 5.7300105850878236E-01
3L_17407579_SNP C T 0.133 25 163 0.7414 7.5003376865370563E-01
3L_17407613_SNP T A 0.2179 39 140 0.7215 7.7494404539736350E-01
3L_17407667_SNP G C 0.05851 11 177 0.4498 4.2655521143095299E-01
3L_17407699_SNP A G 0.05208 10 182 0.3049 3.6365072892364414E-01
3L_17407830_SNP A C 0.152 26 145 0.9302 8.9032620511715888E-01
3L_17407920_SNP T C 0.06806 13 178 0.5995 6.9344873228598325E-01
3L_17407935_SNP T C 0.4101 73 105 0.7412 8.3556567296123752E-01
3L_17407943_SNP C T 0.3708 66 112 0.818 8.4402117734738069E-01
3L_17408104_SNP T G 0.1917 37 156 0.6062 6.0314733409318066E-01
3L_17409262_SNP C T 0.1818 34 153 0.9467 8.4758052072470957E-01
3L_17409375_SNP A C 0.1495 29 165 0.6186 6.2597353346132012E-01
3L_17409637_SNP T C 0.2332 45 148 0.7376 7.6802103735098393E-01
3L_17409737_SNP T C 0.08718 17 178 0.4788 4.3809535970524371E-01
3L_17409888_DEL T TGGAGATGTTGCCACTTTG 0.06736 13 180 0.142 1.3811170834541686E-01
3L_17410012_SNP C A 0.06667 13 182 0.5124 4.6114714700500725E-01
3L_17410161_SNP T C 0.2169 41 148 0.1446 1.1647857190197886E-01
3L_17410180_SNP T A 0.328 61 125 0.4332 4.3474087419906471E-01
3L_17410275_SNP C A 0.05729 11 181 0.04013 6.5954778908830905E-02
3L_17410349_SNP G A 0.08466 16 173 0.1742 2.4193614423795973E-01
3L_17410372_SNP A C 0.06061 12 186 0.3543 3.5706173856248435E-01
3L_17410383_SNP G A 0.08466 16 173 0.1057 1.6538044022546838E-01
3L_17410386_SNP T C 0.07979 15 173 0.1822 2.7735762563245658E-01
3L_17410419_SNP C T 0.102 20 176 0.7294 6.9528350368410796E-01
3L_17410503_SNP T A 0.08808 17 176 0.9733 7.9550490413445829E-01
3L_17410571_SNP T C 0.05759 11 180 0.3497 3.3596881990437899E-01
3L_17410724_SNP T G 0.4565 84 100 0.3846 4.4531883063547761E-01
3L_17410819_INS TATG T 0.07035 14 185 0.254 2.6047606929359945E-01
3L_17410828_SNP G T 0.06566 13 185 0.2616 2.6289780156303133E-01
3L_17410829_SNP G C 0.1105 21 169 0.66 6.9462050714830736E-01
3L_17410830_SNP C T 0.1105 21 169 0.7608 7.2633543900499664E-01
3L_17410869_SNP A G 0.07614 15 182 0.7537 7.1732096103894272E-01
3L_17410889_SNP A G 0.1368 26 164 0.1012 1.5224716178153275E-01
3L_17410938_SNP G T 0.4194 78 108 0.5044 5.2501137951982590E-01
3L_17411077_SNP C G 0.06154 12 183 0.5152 6.2045787501644400E-01
3L_17411143_SNP A C 0.08205 16 179 0.04737 4.5481283488087165E-02
3L_17411273_SNP C T 0.0567 11 183 0.6868 7.1974709484314858E-01
3L_17411329_SNP T A 0.09948 19 172 0.9993 8.1798218943815304E-01
3L_17411357_SNP T G 0.08808 17 176 0.6402 6.9870057102432215E-01
3L_17411401_SNP C T 0.1198 23 169 0.8393 8.6727788472287448E-01
3L_17411430_SNP A T 0.1497 28 159 0.193 1.5940307119675634E-01
3L_17411515_SNP A T 0.3934 72 111 0.07995 1.3397195166532994E-01
3L_17411541_SNP T C 0.1134 22 172 0.8974 6.8298292860442489E-01
3L_17411578_SNP A C 0.114 22 171 0.4383 7.1141831254420684E-01
3L_17411606_SNP A T 0.1323 25 164 0.747 5.7461556025532456E-01
3L_17411704_SNP T G 0.2275 43 146 0.5142 5.7155012554585416E-01
3L_17411782_SNP T C 0.3552 65 118 0.8647 8.2789012244642846E-01
3L_17412095_SNP G C 0.06091 12 185 0.1771 1.5998115817143554E-01
3L_17412128_SNP A G 0.4404 85 108 0.779 8.4274261005741358E-01
3L_17412216_SNP T C 0.4278 80 107 0.4507 2.7127846148798074E-01
3L_17412235_SNP G A 0.4833 87 93 0.5822 3.4623157044049913E-01
3L_17412279_SNP G C 0.4251 71 96 0.2789 2.1189038127153359E-01
3L_17412305_SNP T A 0.06806 13 178 0.9024 8.3605823839227145E-01
3L_17412324_SNP A G 0.3641 67 117 0.7543 6.5790263547626260E-01
3L_17412383_SNP G A 0.2707 49 132 0.4127 5.7919366938837569E-01
3L_17412387_SNP A C 0.1623 31 160 0.8749 8.1427012098874563E-01
3L_17412401_SNP T A 0.1031 20 174 0.9072 8.1431384262876594E-01
3L_17412433_SNP C T 0.1865 36 157 0.07439 5.0944344798602076E-02
3L_17412484_SNP A G 0.3591 65 116 0.6708 5.4198392599356660E-01
3L_17412496_SNP A G 0.1649 31 157 0.2349 1.2005983010895915E-01
3L_17412712_DEL C CTGACGTACTATC 0.07568 14 171 0.1908 9.6004215921896563E-02
3L_17412941_SNP C A 0.06667 13 182 0.4208 3.0968790106866273E-01
3L_17413109_SNP T A 0.1088 21 172 0.9779 9.8440164156416521E-01
3L_17413110_SNP T C 0.1082 21 173 0.9571 9.6724914599177325E-01
3L_17413151_DEL CGC C 0.2299 43 144 0.4345 3.2129968419937471E-01
3L_17413223_SNP T C 0.2486 46 139 0.9565 9.5022931543764544E-01
3L_17413296_SNP A T 0.2473 46 140 0.3698 5.2906348346193566E-01
3L_17413406_SNP T C 0.2757 51 134 0.1734 1.0061201575573619E-01
3L_17413634_SNP A C 0.1158 22 168 0.649 6.7264482318063690E-01
3L_17413742_SNP C A 0.1762 34 159 0.5654 6.6811482434621805E-01
3L_17413805_SNP T A 0.1192 23 170 0.94 9.9134319073721500E-01
3L_17413806_SNP T C 0.4462 83 103 0.4956 3.8389247918160940E-01
3L_17413847_SNP A T 0.4362 82 106 0.9187 9.8033748150317324E-01
3L_17413876_SNP C A 0.05051 10 188 0.9386 9.9914566194802490E-01
3L_17413889_SNP C T 0.05076 10 187 0.9367 9.9663605390977783E-01
3L_17413944_SNP C T 0.2649 49 136 0.8246 8.5434498879650445E-01
3L_17414007_SNP C T 0.07143 14 182 0.3773 3.8524754004698869E-01
3L_17414084_SNP C A 0.06091 12 185 0.9812 9.6690779395890702E-01
3L_17414129_SNP C A 0.4536 83 100 0.7685 8.5737723819031431E-01
3L_17414165_SNP A G 0.289 50 123 0.7616 6.8860754062917906E-01
3L_17414180_SNP C T 0.4889 88 92 0.6474 6.1796030448740957E-01
3L_17414184_SNP A G 0.467 85 97 0.8725 8.4865755590609038E-01
3L_17414211_SNP A G 0.3297 61 124 0.6631 6.2363573010977902E-01
3L_17414386_SNP T A 0.06283 12 179 0.6401 5.6697009762923101E-01
3L_17414399_SNP A G 0.06566 13 185 0.6372 6.6139486236675227E-01
3L_17414411_SNP G T 0.3904 73 114 0.829 7.4831591882024973E-01
3L_17414577_SNP A G 0.2199 42 149 0.8019 7.3451592937716337E-01
3L_17414580_SNP C G 0.1368 26 164 0.2106 2.9567379591849208E-01
3L_17414633_SNP A C 0.08377 16 175 0.7552 7.3756902640956579E-01
3L_17414634_SNP T C 0.08854 17 175 0.8194 7.0831665259671528E-01
3L_17414818_SNP G A 0.2973 55 130 0.9792 9.7987707811491598E-01
3L_17414902_SNP A T 0.2539 49 144 0.8841 8.2173235256391919E-01
3L_17414985_SNP T C 0.1211 23 167 0.7128 6.2197737421253030E-01
3L_17415047_INS TC T 0.0914 17 169 0.964 9.4268643319653433E-01
3L_17415149_SNP A G 0.1554 30 163 0.9014 9.9428056438401469E-01
3L_17415200_SNP T C 0.3474 66 124 0.7424 6.8422216928315971E-01
3L_17415406_SNP A G 0.2872 56 139 0.559 4.5770661606976237E-01
3L_17415493_SNP A G 0.1244 24 169 0.7295 5.9814984627325352E-01
3L_17415627_SNP G T 0.3472 67 126 0.6247 5.4212102843402521E-01
3L_17415628_SNP G T 0.3508 67 124 0.6222 6.0494574417393454E-01
3L_17415798_SNP C T 0.3802 73 119 0.7866 7.7929863073841310E-01
3L_17417229_SNP G C 0.164 31 158 0.4734 3.9626264214846707E-01
3L_17417256_SNP A G 0.1158 22 168 0.8293 7.7460133710456558E-01
3L_17417257_SNP T C 0.125 24 168 0.7258 5.9206167513770547E-01
3L_17417284_SNP T A 0.125 24 168 0.7258 5.9206167513770547E-01
3L_17417383_SNP G A 0.4339 82 107 0.8904 8.0697203491852265E-01
3L_17417993_SNP C T 0.1295 25 168 0.8231 8.3722413295227516E-01
3L_17418262_SNP C G 0.05641 11 184 0.3468 2.6256187702273104E-01
3L_17418270_SNP C T 0.1 19 171 0.5129 5.1568322344170792E-01
3L_17418362_SNP A G 0.212 39 145 0.8551 9.5214352472975006E-01
3L_17418421_SNP A C 0.08247 16 178 0.6507 6.9583559510115567E-01
3L_17418422_SNP A T 0.06736 13 180 0.6951 6.8310668690152765E-01
3L_17418424_DEL A AGAC 0.06701 13 181 0.7063 6.9403640764457375E-01
3L_17418487_SNP C G 0.08629 17 180 0.5447 5.8648096738479660E-01
3L_17418638_SNP A G 0.2995 56 131 0.9478 9.8056507079978728E-01
3L_17418725_SNP G C 0.05556 11 187 0.6786 5.8929419360466495E-01
3L_17419137_SNP A G 0.1812 29 131 0.484 3.8231352898525239E-01
3L_17419800_SNP T G 0.06154 12 183 0.5006 5.0086152469494594E-01
3L_17419988_SNP A G 0.05699 11 182 0.3531 2.6441245741374786E-01
3L_17420018_SNP A G 0.1649 31 157 0.9182 8.8629622826324317E-01
3L_17420304_SNP G A 0.08718 17 178 0.829 6.8195815964778483E-01
3L_17420307_SNP T C 0.08247 16 178 0.644 4.8124571872914090E-01
3L_17420318_SNP G T 0.1094 21 171 0.7881 6.4196756894437779E-01
3L_17420357_SNP G A 0.07812 15 177 0.7683 9.7464943329857812E-01
3L_17420820_SNP G T 0.1146 22 170 0.2398 4.4796623540592428E-01
3L_17420832_SNP T C 0.1327 26 170 0.1882 1.7607412347483975E-01
3L_17420889_SNP C T 0.1481 28 161 0.5287 5.0344766064179414E-01
3L_17421011_SNP A G 0.09424 18 173 0.8027 7.5795558711730271E-01
3L_17421144_SNP A G 0.05076 10 187 0.8896 9.5612504278472321E-01
3L_17421513_SNP C T 0.1927 37 155 0.6792 7.1376163652682623E-01
3L_17421551_SNP C G 0.0625 12 180 0.2152 2.1661040634650808E-01
3L_17421608_SNP T A 0.05641 11 184 0.2224 1.9403929247525820E-01
3L_17421639_SNP C T 0.1489 28 160 0.393 3.3919715639480530E-01
3L_17421655_SNP T G 0.3441 64 122 0.3925 2.6256456876408996E-01
3L_17421723_SNP A G 0.1551 29 158 0.3983 3.6201047277603882E-01
3L_17421901_DEL C CAAC 0.3072 51 115 0.414 3.3423781468097080E-01
3L_17421945_SNP T C 0.1047 20 171 0.9053 8.6769476321377892E-01
3L_17421991_SNP A C 0.1117 22 175 0.521 4.6866700626033519E-01
3L_17422018_DEL A AATA 0.06486 12 173 0.9681 8.6974144889255145E-01
3L_17422018_SNP T A 0.2733 44 117 0.3175 2.5406618582327489E-01
3L_17422031_SNP A T 0.1122 22 174 0.5234 4.7366213133631752E-01
3L_17422034_SNP A C 0.1122 22 174 0.5234 4.7366213133631752E-01
3L_17422055_SNP T G 0.08287 15 166 0.8243 7.9413796933071523E-01
3L_17422079_MNP GTA TAT 0.1071 21 175 0.4863 4.2503726452117851E-01
3L_17422105_SNP G C 0.227 42 143 0.7732 5.8723454924764240E-01
3L_17422181_SNP T G 0.2353 44 143 0.9883 9.2080766915416790E-01
3L_17422199_SNP A G 0.2474 47 143 0.5782 4.2851869674883070E-01
3L_17422210_SNP A C 0.1173 23 173 0.814 9.3886945260542665E-01
3L_17422215_SNP G T 0.1036 20 173 0.4986 4.1030038084052078E-01
3L_17422261_SNP A G 0.1117 22 175 0.521 4.6866700626033519E-01
3L_17422313_SNP T C 0.1192 23 170 0.9086 8.8740489780751086E-01
3L_17422440_SNP A G 0.1122 22 174 0.8885 7.7531544521664475E-01
3L_17422482_SNP G A 0.1071 21 175 0.7335 6.3868166974603691E-01
3L_17422541_SNP T G 0.06154 12 183 0.499 4.9359065760718202E-01
3L_17422560_SNP G A 0.1276 25 171 0.9597 9.8059867697373571E-01
3L_17422832_INS AGTTA A 0.1117 21 167 0.6264 6.5519491857693668E-01
3L_17422895_SNP C G 0.05641 11 184 0.5221 5.5081765959845863E-01
3L_17422936_SNP T G 0.05208 10 182 0.5617 6.7049141810990487E-01
3L_17423099_SNP T C 0.06154 12 183 0.4107 4.0253823823893098E-01
3L_17423207_SNP T G 0.08901 17 174 0.3969 3.7730490849201381E-01
3L_17423306_SNP T C 0.09896 19 173 0.4375 5.7550589636490423E-01
3L_17423372_SNP C T 0.3351 62 123 0.5366 5.8592488102760987E-01
3L_17423374_SNP C G 0.1 19 171 0.9084 9.0422813653806000E-01
3L_17423396_SNP T C 0.3598 68 121 0.6964 5.7690895242833062E-01
3L_17423426_SNP G C 0.4833 87 93 0.2943 3.0881863300821066E-01
3L_17423475_SNP G A 0.466 89 102 0.588 4.8307272794879552E-01
3L_17423484_SNP T G 0.4086 76 110 0.654 4.9749335530310879E-01
3L_17423539_SNP T C 0.09845 19 174 0.9513 9.4211263117879440E-01
3L_17423561_SNP T C 0.09375 18 174 0.8059 7.0792022448499470E-01
3L_17423866_SNP C A 0.4263 81 109 0.4867 4.3428972979616565E-01
3L_17423875_SNP T C 0.0567 11 183 0.3572 2.7355136882139997E-01
3L_17423969_SNP A C 0.4462 83 103 0.8832 7.7588319926012506E-01
3L_17423996_SNP T G 0.1481 28 161 0.6943 7.0366037835582906E-01
3L_17424068_SNP A T 0.3118 58 128 0.5609 4.2866441893872598E-01
3L_17424146_SNP G A 0.3481 63 118 0.5309 3.5429622429053964E-01
3L_17424147_SNP C T 0.3483 62 116 0.4834 2.9422138610145054E-01
3L_17424159_SNP A G 0.3646 66 115 0.5306 4.3361687786406322E-01
3L_17424203_SNP A G 0.1927 37 155 0.553 4.4293056461213542E-01
3L_17424380_SNP A C 0.1949 38 157 0.3914 3.7964241973672019E-01
3L_17424413_SNP A G 0.06122 12 184 0.2657 2.6477459772422207E-01
3L_17424449_SNP T G 0.2188 42 150 0.6093 6.0546376075251540E-01
3L_17424462_SNP G T 0.1809 34 154 0.3481 3.3750846012109215E-01
3L_17424483_SNP T C 0.1935 36 150 0.3535 2.9333864917145902E-01
3L_17424502_SNP T A 0.1295 25 168 0.9925 8.9613227178874355E-01
3L_17424647_SNP G T 0.1512 26 146 0.4785 5.0716748733631212E-01
3L_17424666_SNP T C 0.095 19 181 0.4291 4.6643431177027128E-01
3L_17424798_SNP T C 0.2021 39 154 0.7858 9.0099712718979208E-01
3L_17424853_SNP C T 0.05641 11 184 0.4535 4.1243065861424466E-01
3L_17424893_SNP A G 0.2021 39 154 0.7261 8.1970625535618280E-01
3L_17425253_SNP C A 0.2165 42 152 0.7736 7.8640010737194954E-01
3L_17425270_SNP T C 0.2154 42 153 0.7867 7.9618775316820090E-01
3L_17425290_SNP T C 0.2176 42 151 0.8424 8.6593803693013327E-01
3L_17425303_SNP G A 0.06566 13 185 0.6055 5.9845940363815830E-01
3L_17425358_SNP G A 0.4947 93 95 0.9382 8.5821142320533927E-01
3L_17425359_SNP A G 0.4716 83 93 0.9577 8.5580259418252969E-01
3L_17425755_SNP A G 0.2124 41 152 0.1167 8.2415418063509285E-02
3L_17425930_SNP G A 0.2632 50 140 0.503 3.8946037606955686E-01
3L_17426140_DEL G GACTATCTTGCGGCG 0.3699 64 109 0.9904 9.6753924658551682E-01
3L_17426443_SNP A T 0.09278 18 176 0.9564 9.2869333402679932E-01
3L_17426447_SNP G T 0.1186 23 171 0.8842 8.4333947310617807E-01
3L_17426534_SNP A G 0.09278 18 176 0.9407 9.4522378894963910E-01
3L_17426546_SNP C T 0.1192 23 170 0.8923 8.5062295840779334E-01
3L_17426619_SNP A G 0.2898 51 125 0.334 3.2203366605387374E-01
3L_17426700_SNP A C 0.1064 20 168 0.8233 8.2243719236142632E-01
3L_17426726_SNP G A 0.1927 37 155 0.4968 5.7687916373046799E-01
3L_17426737_SNP G A 0.1623 31 160 0.4551 5.5012969623058594E-01
3L_17426743_SNP C T 0.1571 30 161 0.3811 4.8330240634147459E-01
3L_17426904_SNP T A 0.1146 22 170 0.925 8.6200075048451330E-01
3L_17426920_SNP T C 0.1959 38 156 0.4841 5.4736773862282506E-01
3L_17427003_SNP A G 0.45 81 99 0.9194 9.8077385226831659E-01
3L_17427048_SNP G A 0.4457 82 102 0.9392 9.6253430238908755E-01
3L_17427120_SNP A G 0.114 22 171 0.882 8.1241231811917669E-01
3L_17427270_SNP T A 0.1503 29 164 0.6008 6.8318053184052929E-01
3L_17427668_SNP C T 0.1813 35 158 0.4913 5.1418172097212533E-01
3L_17427815_SNP T C 0.1789 34 156 0.2784 2.9517930420395111E-01
3L_17427983_SNP A G 0.199 38 153 0.7634 8.6955092871375494E-01
3L_17428121_SNP T C 0.08205 16 179 0.7843 7.1962539502844847E-01
3L_17428292_SNP T G 0.4815 91 98 0.929 8.6764178655644009E-01
3L_17428403_SNP A T 0.4255 80 108 0.9651 9.7009406165918921E-01
3L_17428430_SNP A G 0.4392 83 106 0.7962 7.8711799584346920E-01
3L_17428721_SNP C T 0.09278 18 176 0.6005 5.5199722672156204E-01
3L_17429411_SNP T G 0.08122 16 181 0.8303 7.6343588930104245E-01
3L_17429480_SNP G A 0.2188 42 150 0.5634 5.9793123406924331E-01
3L_17429503_SNP G A 0.3204 58 123 0.4239 3.6964256881126079E-01
3L_17429773_SNP T G 0.3239 57 119 0.7637 7.3634410280246021E-01
3L_17429781_SNP A G 0.0603 12 187 0.8989 8.4637553437514346E-01
3L_17429815_SNP A G 0.3261 60 124 0.5525 5.2470879777334656E-01
3L_17429824_SNP T A 0.05556 11 187 0.9318 9.0483245184425998E-01
3L_17429857_SNP T C 0.05076 10 187 0.9862 9.8261204760888732E-01
3L_17430265_SNP G A 0.4677 87 99 0.6918 6.3813732832403713E-01
3L_17430610_SNP T C 0.4541 84 101 0.474 3.5592850483009431E-01
3L_17430623_SNP G C 0.08718 17 178 0.8429 7.6248566449888500E-01
3L_17430672_SNP A C 0.1031 20 174 0.7496 7.3752080676178888E-01
3L_17430742_SNP A C 0.08247 16 178 0.6391 5.8554635785144760E-01
3L_17431048_SNP C T 0.1667 32 160 0.2742 2.6463620077155525E-01
3L_17431049_SNP C T 0.1518 29 162 0.539 6.1827777968563624E-01
3L_17431152_SNP A T 0.4409 82 104 0.5972 4.2771679323842304E-01
3L_17431217_SNP T A 0.1309 25 166 0.8808 8.0202012200221817E-01
3L_17431246_SNP T C 0.2514 45 134 0.8763 9.7092829067773978E-01
3L_17431253_SNP C A 0.127 24 165 0.7235 6.1933414359556194E-01
3L_17431310_SNP A G 0.07812 15 177 0.7027 6.7573778812927943E-01
3L_17431409_SNP G A 0.3495 65 121 0.5232 5.3295145652740261E-01
3L_17431565_SNP T C 0.267 51 140 0.9264 9.0592157313366051E-01
3L_17431574_SNP T G 0.2162 40 145 0.9959 9.0596364940383967E-01
3L_17431587_SNP G A 0.1958 37 152 0.8638 8.4913209018573776E-01
3L_17431878_SNP G A 0.05102 10 186 0.1521 1.5366569574235056E-01
3L_17431892_SNP C A 0.05076 10 187 0.7303 6.0515153519464815E-01
3L_17432135_SNP G A 0.3122 59 130 0.7913 8.1262114266702801E-01
3L_17432136_SNP G A 0.06061 12 186 0.189 1.9268889822258839E-01
3L_17432311_SNP T C 0.2383 46 147 0.4932 5.2323099200007339E-01
3L_17432412_DEL C CGGGCTCTCGC 0.1056 19 161 0.6459 5.1530622470671816E-01
3L_17432667_SNP G C 0.2527 47 139 0.6596 5.7045387948049076E-01
3L_17432677_SNP A C 0.2656 51 141 0.2596 1.6856527104164210E-01
3L_17432713_SNP A T 0.055 11 189 0.6443 7.3742736502614759E-01
3L_17432738_SNP A G 0.05025 10 189 0.6477 7.4768964885081535E-01
3L_17432784_SNP G A 0.055 11 189 0.6443 7.3742736502614759E-01
3L_17432791_SNP A C 0.05528 11 188 0.6385 7.2918202349032146E-01
3L_17432865_SNP G A 0.3946 73 112 0.3287 2.9682381011050918E-01
3L_17432879_SNP C A 0.1082 21 173 0.9486 9.2154810812138399E-01
3L_17432943_SNP G T 0.3757 68 113 0.8835 7.5471625718975011E-01
3L_17433115_DEL A AA 0.3254 55 114 0.9224 8.7532729190007807E-01
3L_17433141_SNP T A 0.05641 11 184 0.5519 5.6495775361999279E-01
3L_17433153_SNP A T 0.07614 15 182 0.7091 7.6816389519978934E-01
3L_17433169_DEL T TAAAAATGTGTT 0.06061 12 186 0.9602 9.1219135916330707E-01
3L_17433181_SNP C T 0.4511 83 101 0.4226 3.7663292289610528E-01
3L_17433217_SNP C T 0.3777 71 117 0.5693 5.7499233817425077E-01
3L_17433254_SNP G A 0.1027 19 166 0.4181 4.4502093539344401E-01
3L_17433295_SNP A T 0.1934 35 146 0.2565 2.4770883578267267E-01
3L_17433318_SNP A T 0.3616 64 113 0.6725 6.4153320601998742E-01
3L_17433334_SNP A C 0.3771 66 109 0.7394 7.3616793458981489E-01
3L_17433383_SNP T A 0.4578 76 90 0.1982 1.2738173672536435E-01
3L_17433434_SNP T A 0.3675 61 105 0.7721 8.1491987903834606E-01
3L_17433436_SNP G A 0.3631 61 107 0.7485 7.6365308909587304E-01
3L_17433643_SNP G A 0.1111 21 168 0.5115 5.0799138291022750E-01
3L_17433660_SNP T A 0.2 37 148 0.08879 1.2169778319850921E-01
3L_17433692_SNP G T 0.1875 36 156 0.2517 2.3096370309245329E-01
3L_17433694_SNP C A 0.1737 33 157 0.169 1.5584536334923771E-01
3L_17433713_SNP A G 0.1562 30 162 0.1299 1.2349626419574899E-01
3L_17433739_SNP G T 0.1862 35 153 0.1348 9.6079742042780247E-02
3L_17433766_SNP A G 0.1927 37 155 0.5316 6.1517446414206067E-01
3L_17433779_SNP A C 0.1192 23 170 0.5584 5.7971975822860244E-01
3L_17433801_INS TT T 0.4419 76 96 0.3229 1.5577221652687723E-01
3L_17433864_SNP G T 0.05584 11 186 0.7467 8.1819912470265810E-01
3L_17433911_SNP G T 0.4011 75 112 0.6788 4.8014066961027924E-01
3L_17434204_INS C CC 0.2831 47 119 0.116 1.7206271841792775E-01
3L_17434330_SNP A G 0.1554 30 163 0.9033 9.9231943608582485E-01
3L_17434340_INS T TTTCAAT 0.1667 30 150 0.7908 8.2785154948870709E-01
3L_17434363_SNP A G 0.1451 28 165 0.7748 8.7924753008285106E-01
3L_17434512_DEL TT T 0.4534 73 88 0.4607 7.2111143917531195E-01
3L_17434616_SNP C T 0.3651 69 120 0.8677 6.5773415029230342E-01
3L_17434646_SNP T A 0.4762 90 99 0.8457 8.0775653159309446E-01
3L_17434778_SNP C T 0.3636 68 119 0.9399 9.2752059496879702E-01
3L_17434963_SNP G T 0.06091 12 185 0.7759 6.2535702095830814E-01
3L_17434964_SNP T G 0.05102 10 186 0.9042 6.5681055065572869E-01
3L_17435362_INS TATGT T 0.09278 18 176 0.6446 7.8014747713148802E-01
3L_17435507_SNP C T 0.06806 13 178 0.6385 4.0816050167282347E-01
3L_17435556_SNP C G 0.381 72 117 0.7375 6.1181408071532384E-01
3L_17435718_SNP T G 0.08901 17 174 0.05667 7.5569025761749675E-02
3L_17435823_SNP A G 0.1031 20 174 0.01509 1.2361987617769975E-02
3L_17435868_SNP T C 0.1606 31 162 0.2101 3.0364699879862844E-01
3L_17435946_SNP A G 0.1237 24 170 0.1432 1.7110940984838385E-01
3L_17435959_SNP C T 0.1192 23 170 0.1872 2.2725233932219480E-01
3L_17435971_SNP T A 0.1244 24 169 0.3492 5.3202896973045399E-01
3L_17436034_SNP A T 0.3085 58 130 0.5294 3.8640944951984779E-01
3L_17436080_SNP T C 0.1099 21 170 0.07142 7.1846499853819773E-02
3L_17436140_SNP G T 0.2158 41 149 0.7224 8.6825921296496500E-01
3L_17436251_SNP A G 0.06667 13 182 0.05831 3.9356439983830274E-02
3L_17436311_SNP T C 0.125 24 168 0.08707 1.0707804857367309E-01
3L_17436411_SNP A G 0.08205 16 179 0.4156 4.3969258099692399E-01
3L_17436902_SNP T G 0.05 10 190 0.2009 2.7019410730234672E-01
3L_17437024_SNP G A 0.07071 14 184 0.8733 9.2391988484429610E-01
3L_17437069_SNP G A 0.4865 90 95 0.413 3.2073421749241260E-01
3L_17437096_SNP G A 0.373 69 116 0.3306 2.6217200683784403E-01
3L_17437174_INS TAAACTTATGTT T 0.1016 19 168 0.1278 1.1565403512342420E-01
3L_17437177_SNP C T 0.1 19 171 0.1083 1.0307447635567102E-01
3L_17437194_SNP T A 0.4651 80 92 0.3568 2.5219205138195200E-01
3L_17437228_SNP T C 0.1 19 171 0.295 3.2708274288921391E-01
3L_17437247_SNP G A 0.1036 20 173 0.1956 2.3459317022043891E-01
3L_17437267_SNP G A 0.06186 12 182 0.0757 1.1793518168407213E-01
3L_17437287_SNP C A 0.06091 12 185 0.1963 2.4633347385183968E-01
3L_17437290_SNP T C 0.06566 13 185 0.1754 2.1750980149218191E-01
3L_17437291_SNP A T 0.1058 20 169 0.3533 3.1052842259572255E-01
3L_17437292_SNP C T 0.06566 13 185 0.1754 2.1750980149218191E-01
3L_17437293_SNP G C 0.06599 13 184 0.1755 2.1536546381477562E-01
3L_17437334_SNP G C 0.2609 48 136 0.8478 9.4766684493877951E-01
3L_17437626_SNP T C 0.1031 20 174 0.1905 2.5245630148552312E-01
3L_17437735_SNP A T 0.06154 12 183 0.3259 3.4692996817893818E-01
3L_17437860_SNP C T 0.05641 11 184 0.2146 1.7443034347706854E-01
3L_17437959_SNP T G 0.08333 16 176 0.6765 7.7021330453217418E-01
3L_17438078_DEL AA A 0.4326 77 101 0.1437 1.2557950128191753E-01
3L_17438103_SNP G A 0.06283 12 179 0.2585 1.5482791135327889E-01
3L_17438141_SNP T A 0.08718 17 178 0.5317 5.0043177030401154E-01
3L_17438236_SNP T A 0.2449 48 148 0.3066 1.8785157717190448E-01
3L_17438254_SNP C T 0.055 11 189 0.09726 1.7838425098825184E-01
3L_17438257_SNP A G 0.2205 43 152 0.4488 3.1305094031531311E-01
3L_17438402_SNP A T 0.2778 50 130 0.5405 3.2755209736572644E-01
3L_17438689_INS T AA 0.3757 68 113 0.5922 5.0399047641886030E-01
3L_17438728_DEL A AT 0.07732 15 179 0.3432 3.5434721452076179E-01
3L_17438762_SNP G A 0.09845 19 174 0.4743 4.9161006248595096E-01
3L_17438773_SNP T C 0.4255 80 108 0.7548 6.5589664600799469E-01
3L_17438878_SNP G T 0.4247 79 107 0.4392 2.3365301624043155E-01
3L_17438962_SNP C T 0.4757 88 97 0.1703 9.8526024387761035E-02
3L_17439186_SNP G A 0.3925 73 113 0.915 7.0718166549307360E-01
3L_17439247_SNP A G 0.4972 90 91 0.2258 3.8747553758294817E-01
3L_17439521_SNP C T 0.08205 16 179 0.05867 6.5244822970591559E-02
3L_17439711_SNP T A 0.07853 15 176 0.2743 2.6739985596411897E-01
3L_17439744_SNP G A 0.246 46 141 0.4424 2.8307901815613834E-01
3L_17439751_SNP G A 0.2514 46 137 0.3446 2.1967856810214414E-01
3L_17439834_SNP T A 0.05076 10 187 0.3138 3.6903921293105746E-01
3L_17439962_SNP T C 0.05181 10 183 0.8317 8.2991584244775130E-01
3L_17439967_SNP A G 0.05155 10 184 0.8537 8.5483546794167875E-01
3L_17439968_SNP A T 0.05155 10 184 0.8537 8.5483546794167875E-01
3L_17439978_SNP C T 0.05208 10 182 0.8411 8.4111319330672585E-01
3L_17439986_SNP T G 0.05236 10 181 0.8311 8.3864427305519551E-01
3L_17440015_SNP G A 0.05729 11 181 0.8543 8.7240380623556302E-01
3L_17440030_SNP C T 0.05405 10 175 0.9157 8.7277023622471450E-01
3L_17440051_SNP C A 0.2191 39 139 0.9365 7.8251558107112595E-01
3L_17440111_SNP G T 0.4355 81 105 0.9599 7.1865948066617580E-01
3L_17440117_SNP A T 0.0567 11 183 0.7969 8.1016870173028788E-01
3L_17440119_SNP A T 0.0567 11 183 0.7969 8.1016870173028788E-01
3L_17440128_SNP G A 0.07895 15 175 0.6822 5.8964484691241614E-01
3L_17440164_SNP A C 0.2684 51 139 0.7984 5.8940996933979606E-01
3L_17440237_SNP T A 0.3036 51 117 0.884 6.9356983814223516E-01
3L_17440290_INS CC C 0.06915 13 175 0.5647 5.4609436909629094E-01
3L_17440303_SNP T A 0.08377 16 175 0.5269 3.4698388194071972E-01
3L_17440413_SNP T G 0.07179 14 181 0.5435 5.2843714218139515E-01
3L_17440456_SNP A G 0.05528 11 188 0.5753 5.3965310606877459E-01
3L_17440610_SNP A C 0.1675 32 159 0.4425 4.4854427156529286E-01
3L_17440692_SNP A T 0.07772 15 178 0.6352 6.2118781033621162E-01
3L_17440805_SNP C G 0.2408 46 145 0.8067 9.0495886219180854E-01
3L_17440909_SNP G C 0.06633 13 183 0.1255 1.7164392484131730E-01
3L_17441026_SNP A G 0.3094 56 125 0.7706 6.6740253023020712E-01
3L_17441045_DEL C CCAATTC 0.3424 63 121 0.7266 8.3222058499171681E-01
3L_17441059_SNP T A 0.3169 58 125 0.6435 5.0088426045360102E-01
3L_17441083_SNP G C 0.3226 60 126 0.3972 3.1495957968434884E-01
3L_17441095_INS T TGA 0.2577 50 144 0.05299 2.4701817236635112E-02
3L_17441097_INS T TA 0.2591 50 143 0.05662 2.6855708235822059E-02
3L_17441099_INS C CA 0.2591 50 143 0.05662 2.6855708235822059E-02
3L_17441101_SNP A C 0.2684 51 139 0.06848 3.3368043777141913E-02
3L_17441103_SNP T A 0.2656 51 141 0.06421 3.8125420948151863E-02
3L_17441104_SNP C T 0.267 51 140 0.07215 3.4832419678917870E-02
3L_17441106_SNP A T 0.2694 52 141 0.09141 4.4980303738488998E-02
3L_17441108_SNP A T 0.2656 51 141 0.07064 3.2967310471287481E-02
3L_17441114_INS T TAG 0.2642 51 142 0.06173 2.8433397857128617E-02
3L_17441130_SNP T A 0.2347 46 150 0.3541 1.9420010292627332E-01
3L_17441143_SNP C A 0.2251 43 148 0.2801 1.5247536445192955E-01
3L_17441181_SNP T C 0.2251 43 148 0.4549 2.7351492561320256E-01
3L_17441190_SNP G A 0.2316 44 146 0.4794 2.9220266794256400E-01
3L_17441201_SNP A T 0.224 43 149 0.2984 1.4758250371062787E-01
3L_17441219_INS T TAAAT 0.2251 43 148 0.3916 2.0836873963100833E-01
3L_17441251_SNP A G 0.2565 49 142 0.9564 8.0703678779133825E-01
3L_17441669_INS A AA 0.235 43 140 0.215 9.1713687558381385E-02
3L_17441681_DEL CC C 0.235 43 140 0.2715 1.2344182588346497E-01
3L_17441695_SNP A G 0.3089 59 132 0.04877 1.4715529892023290E-02
3L_17441803_SNP A G 0.2723 52 139 0.2299 1.0085771885500117E-01
3L_17441810_SNP G A 0.4398 84 107 0.211 7.2960372189980957E-02
3L_17441940_SNP C T 0.09596 19 179 0.3578 3.7605344221634929E-01
3L_17442081_SNP C T 0.2684 51 139 0.7349 4.9491985371019176E-01
3L_17442082_SNP T C 0.2656 51 141 0.6978 4.4867059426371714E-01
3L_17442113_SNP A G 0.2751 52 137 0.9826 6.7298944007341999E-01
3L_17442373_SNP A G 0.1842 35 155 0.8702 7.0048210105520825E-01
3L_17442693_SNP G A 0.2902 56 137 0.1224 5.6210146940068172E-02
3L_17442791_SNP G C 0.1969 38 155 0.3061 1.7083450744402162E-01
3L_17442821_SNP A G 0.1939 38 158 0.2511 1.3588952410975486E-01
3L_17442822_SNP G A 0.2183 43 154 0.3842 2.2458112255849505E-01
3L_17442848_SNP G A 0.3089 59 132 0.1991 1.2546621058464036E-01
3L_17443135_SNP C A 0.2526 48 142 0.3553 1.9372161560233980E-01
3L_17444108_SNP A G 0.25 48 144 0.2463 2.3135229679130620E-01
3L_17444132_SNP G A 0.2292 44 148 0.2459 2.8955655865574870E-01
3L_17444162_SNP C A 0.3583 67 120 0.2484 2.7307004399026480E-01
3L_17444234_SNP A G 0.3141 60 131 0.3818 3.0330457111542375E-01
3L_17444363_SNP T C 0.3316 62 125 0.192 1.2331018574374830E-01
3L_17444450_SNP C T 0.1929 38 159 0.06531 2.4630481185077473E-02
3L_17444492_SNP A G 0.1579 30 160 0.9831 8.7841801262265951E-01
3L_17444516_SNP G A 0.1675 32 159 0.2139 2.4250527907228148E-01
3L_17444576_SNP G T 0.3459 64 121 0.3657 2.9835107952587636E-01
3L_17444636_SNP A G 0.1481 28 161 0.9394 8.1652577979107988E-01
3L_17444640_SNP C T 0.1623 31 160 0.9619 8.9306169057199614E-01
3L_17444792_SNP G A 0.2798 54 139 0.7736 7.9072045352537468E-01
3L_17444876_SNP A T 0.3333 61 122 0.2595 2.5069155557668521E-01
3L_17444993_SNP C A 0.1693 32 157 0.6222 4.9962525193064722E-01
3L_17445076_SNP T C 0.1915 36 152 0.2854 2.9711562902817623E-01
3L_17445086_SNP A T 0.2324 43 142 0.1361 7.2027778725187994E-02
3L_17445260_SNP A G 0.2021 39 154 0.293 3.1665077354982796E-01
3L_17445293_SNP T C 0.05641 11 184 0.9215 9.7221298890068564E-01
3L_17445299_SNP A C 0.05128 10 185 0.6417 6.8870820385254050E-01
3L_17446244_SNP C G 0.2571 45 130 0.01158 2.0883160495011769E-02
3L_17446582_SNP G C 0.1503 29 164 0.6286 6.1531683973122586E-01
3L_17446603_SNP A T 0.2063 39 150 0.493 5.5391216765030771E-01
3L_17446614_SNP T A 0.07143 14 182 0.4302 4.3442917364423284E-01
3L_17446626_SNP C A 0.09278 18 176 0.9595 9.7504031635113531E-01
3L_17446637_SNP A C 0.3692 72 123 0.6118 6.5818109276315506E-01
3L_17446638_SNP T A 0.3665 70 121 0.5553 5.6528232400188050E-01
3L_17446650_SNP C A 0.3646 70 122 0.4789 4.8978085007495753E-01
3L_17446838_SNP G A 0.1856 36 158 0.7827 9.2000880400934604E-01
3L_17446884_SNP A G 0.06122 12 184 0.3229 3.4553393279807276E-01
3L_17447107_SNP T A 0.4149 78 110 0.7018 6.2560572694837369E-01
3L_17447197_SNP G A 0.05128 10 185 0.07907 8.6286367667833375E-02
3L_17447279_SNP A G 0.1693 32 157 0.595 3.6728729219875311E-01
3L_17447590_SNP T C 0.08511 16 172 0.6647 5.2510389745659891E-01
3L_17447914_SNP A T 0.3235 55 115 0.2117 1.6209366396045322E-01
3L_17447963_SNP A G 0.4529 77 93 0.59 8.6516745604093670E-01
3L_17448007_DEL T AC 0.4302 74 98 0.3346 2.7816347030610467E-01
3L_17448064_SNP G A 0.1302 25 167 0.3883 4.4278313054825469E-01
3L_17448067_SNP G C 0.1333 26 169 0.2328 1.6169415442767510E-01
3L_17448177_INS TT T 0.164 31 158 0.9433 9.3488691980456051E-01
3L_17448195_SNP G T 0.1702 32 156 0.9864 9.6287863667873141E-01
3L_17448274_SNP T G 0.2421 46 144 0.2395 2.8166315693316113E-01
3L_17448275_SNP A G 0.2408 46 145 0.1272 1.1403443080987574E-01
3L_17448382_SNP C A 0.3279 60 123 0.8876 9.4055784850988233E-01
3L_17448404_SNP C T 0.1711 32 155 0.8324 9.9813059510449331E-01
3L_17448430_SNP G A 0.3404 64 124 0.5383 5.1434790532459629E-01
3L_17448452_SNP T G 0.09231 18 177 0.8875 6.9874868749279240E-01
3L_17448657_SNP C T 0.05076 10 187 0.4348 4.2463159443306731E-01
3L_17448760_DEL T TTT 0.09581 16 151 0.2471 2.6686028285768082E-01
3L_17448777_SNP G A 0.1495 29 165 0.7692 7.7893569262718976E-01
3L_17448787_SNP T C 0.2128 40 148 0.2168 2.1459738874820977E-01
3L_17448890_SNP G A 0.05102 10 186 0.4508 5.0266476806233684E-01
3L_17448920_SNP A G 0.1979 37 150 0.9174 8.0731360120217566E-01
3L_17448951_SNP T C 0.05236 10 181 0.1916 1.3785063642862616E-01
3L_17449022_SNP A C 0.1789 34 156 0.2247 1.8067844150529044E-01
3L_17449135_SNP C T 0.4208 77 106 0.8276 7.0323345683383232E-01
3L_17449153_INS T TT 0.4124 73 104 0.8777 5.8419892417992403E-01
3L_17449235_SNP T A 0.1237 24 170 0.1292 1.7315356000782345E-01
3L_17449306_SNP C T 0.05208 10 182 0.6225 6.7007617328096059E-01
3L_17449311_SNP A G 0.0567 11 183 0.9649 8.8785754329257749E-01
3L_17449549_SNP G A 0.3316 62 125 0.6255 6.9652645978547345E-01
3L_17449557_SNP A G 0.1658 32 161 0.07916 4.2267868634377530E-02
3L_17449564_SNP C T 0.1015 20 177 0.5567 5.1713968503578167E-01
3L_17449587_SNP C T 0.3892 72 113 0.9228 8.2916665803760736E-01
3L_17449597_SNP A G 0.371 69 117 0.8987 8.4841445483784372E-01
3L_17449690_DEL A AA 0.08947 17 173 0.6822 7.7441031581632447E-01
3L_17449818_SNP C A 0.06283 12 179 0.7165 7.0499066710413993E-01
3L_17450009_SNP T G 0.1053 20 170 0.8257 9.4191458195034594E-01
3L_17450027_INS ATGGCAAA A 0.07317 12 152 0.8993 8.9970549413193357E-01
3L_17450052_SNP C T 0.2053 39 151 0.9174 7.7305066645354770E-01
3L_17450082_SNP A G 0.2031 39 153 0.4314 2.9303936534177355E-01
3L_17450158_SNP T A 0.1064 20 168 0.524 5.2686585292470178E-01
3L_17450406_SNP T A 0.05814 10 162 0.2744 3.0891985658484977E-01
3L_17450407_SNP A T 0.05294 9 161 0.1699 1.3784109603767858E-01
3L_17450461_SNP A G 0.3895 67 105 0.2585 2.3776983811700247E-01
3L_17450494_SNP A G 0.1436 27 161 0.8205 8.1559814511710438E-01
3L_17450809_SNP A C 0.0567 11 183 0.2998 2.9294046666888585E-01
3L_17450961_SNP A T 0.05181 10 183 0.1558 1.2786333788033355E-01
3L_17450970_SNP A G 0.4 74 111 0.3305 2.3465334415871542E-01
3L_17451031_SNP A T 0.09948 19 172 0.3937 3.9048292658712158E-01
3L_17451055_SNP T A 0.1451 28 165 0.4775 3.9128394620806561E-01
3L_17451062_SNP A T 0.1354 26 166 0.5384 4.9140374220546568E-01
3L_17451075_SNP T C 0.1392 27 167 0.4694 3.7698194344749258E-01
3L_17451228_SNP T C 0.2135 41 151 0.8727 9.2048282415681137E-01
3L_17451301_SNP A G 0.07254 14 179 0.5816 5.3255385321961846E-01
3L_17451390_SNP A G 0.2154 42 153 0.5284 3.8254525831283115E-01
3L_17451483_SNP A G 0.1979 38 154 0.7617 5.1527423403923944E-01
3L_17451500_INS AA A 0.1297 24 161 0.4756 3.4816954270102074E-01
3L_17451542_SNP A C 0.4064 76 111 0.1847 1.3878066687265000E-01
3L_17451544_SNP G T 0.07732 15 179 0.4206 5.0742099779501748E-01
3L_17451637_INS CTCATTGAC C 0.2865 49 122 0.6542 5.3344688326481493E-01
3L_17451642_SNP C A 0.07254 14 179 0.5804 7.4973259652324487E-01
3L_17451721_SNP C T 0.2766 52 136 0.0991 9.9595981044929838E-02
3L_17451732_SNP T G 0.2781 52 135 0.1583 1.3316631904741660E-01
3L_17451842_SNP T G 0.1823 35 157 0.6439 5.4276499950766222E-01
3L_17452054_DEL T TAGCAAAACCTTT 0.0884 16 165 0.7252 6.9671074817311562E-01
3L_17452141_SNP C G 0.1047 20 171 0.5985 6.5806293902812718E-01
3L_17452268_SNP T A 0.0829 16 177 0.2942 2.7953409105735272E-01
3L_17452407_SNP A C 0.1684 32 158 0.3804 3.5257190994467202E-01
3L_17452414_SNP T C 0.07216 14 180 0.2927 3.2926549504095215E-01
3L_17452420_SNP A C 0.1088 21 172 0.2811 2.9845634291318301E-01
3L_17452429_SNP C A 0.09948 19 172 0.2627 2.8506543741163171E-01
3L_17452455_SNP C T 0.1077 21 174 0.3115 2.5891360094062554E-01
3L_17452643_SNP A C 0.06667 13 182 0.3645 3.0052350520231919E-01
3L_17452728_SNP G C 0.3427 61 117 0.02789 3.9846374309949882E-02
3L_17452801_SNP A G 0.2366 44 142 0.6691 4.6445333167920355E-01
3L_17452802_SNP C T 0.2421 46 144 0.6479 4.2338865516181523E-01
3L_17452845_SNP T C 0.3804 70 114 0.9166 7.4237479017110775E-01
3L_17452866_SNP A T 0.3822 73 118 0.9539 8.4179571369756778E-01
3L_17452870_SNP T C 0.09694 19 177 0.387 3.8721608130239316E-01
3L_17452934_SNP G C 0.08247 16 178 0.8065 7.3559351908700177E-01
3L_17452982_INS TAG T 0.06806 13 178 0.7893 7.9949223463678432E-01
3L_17453083_SNP T C 0.07812 15 177 0.1446 2.2168505630286639E-01
3L_17453090_SNP C T 0.05076 10 187 0.1954 2.4779889842238623E-01
3L_17453586_DEL T TGT 0.1361 26 165 0.3811 3.6229705200938522E-01
3L_17453901_SNP A C 0.05584 11 186 0.5571 5.1946296492781241E-01
3L_17454155_SNP T C 0.05155 10 184 0.8161 8.7858655283109988E-01
3L_17454245_DEL C ACTGGCGAA 0.05699 11 182 0.4561 6.2707221011886716E-01
3L_17454256_DEL T TATTTATAGCAATAAATATTAA 0.07143 14 182 0.7712 9.8737274254158203E-01
3L_17454279_SNP G C 0.06736 13 180 0.8327 8.7801589401316971E-01
3L_17454292_DEL C CCCAC 0.07179 14 181 0.7741 9.8272111114143601E-01
3L_17454340_SNP A G 0.4586 83 98 0.6498 7.7601973973985805E-01
3L_17454439_SNP A G 0.1135 21 164 0.06221 6.3711828777770832E-02
3L_17454503_SNP A G 0.3443 63 120 0.2068 2.8992183797179683E-01
3L_17454510_SNP T C 0.1211 23 167 0.1373 1.8987885714496155E-01
3L_17454584_SNP A G 0.2842 54 136 0.2505 2.6013824749553860E-01
3L_17454608_SNP C A 0.3441 64 122 0.7459 5.9447616055912533E-01
3L_17454631_INS T TTT 0.4471 76 94 0.7519 7.9343083660182201E-01
3L_17454644_SNP C G 0.4176 76 106 0.2648 3.2074956755861739E-01
3L_17454682_SNP T A 0.4293 79 105 0.4366 6.3303377212010870E-01
3L_17454684_SNP A T 0.3388 62 121 0.961 8.4261589388402613E-01
3L_17454739_SNP A T 0.3457 65 123 0.8572 7.0257483108055607E-01
3L_17454901_SNP C G 0.3098 57 127 0.1593 9.0956492957529611E-02
3L_17454943_SNP A G 0.05263 10 180 0.8009 7.5948336989977272E-01
3L_17455053_SNP A G 0.1031 20 174 0.821 9.4878972494071390E-01
3L_17455062_SNP T G 0.0567 11 183 0.1476 1.0482368536073738E-01
3L_17455064_SNP C A 0.267 51 140 0.1572 6.7844668275053838E-02
3L_17455110_SNP C T 0.08763 17 177 0.1012 8.1601566206840156E-02
3L_17455133_DEL TTGT T 0.2591 50 143 0.1657 7.4747125008673171E-02
3L_17455138_DEL TGTA T 0.2591 50 143 0.1657 7.4747125008673171E-02
3L_17455144_SNP T G 0.2577 50 144 0.1545 6.9777741579178335E-02
3L_17455147_DEL AT C 0.2591 50 143 0.1657 7.4747125008673171E-02
3L_17455153_SNP G T 0.2618 50 141 0.168 7.5992923417148098E-02
3L_17455154_DEL AATTTAGTAGCA A 0.2591 50 143 0.1657 7.4747125008673171E-02
3L_17455168_SNP A T 0.2591 50 143 0.1294 4.5555732692630128E-02
3L_17455219_SNP G T 0.254 48 141 0.1907 9.2887358775422202E-02
3L_17455220_DEL ATCTATGATCCTAAGATCTT A 0.2513 48 143 0.1725 7.9868725596012588E-02
3L_17455241_DEL AAATTATTAT A 0.2553 48 140 0.1834 9.0161448854916282E-02
3L_17455254_SNP G T 0.2381 45 144 0.125 5.3536871423410182E-02
3L_17455256_SNP C T 0.2487 47 142 0.169 8.1917340338279868E-02
3L_17455258_SNP T G 0.2513 47 140 0.1345 6.0673339741843121E-02
3L_17455263_SNP T C 0.25 48 144 0.1573 6.8935426266640579E-02
3L_17455264_SNP C A 0.25 47 141 0.1505 5.1533880601775703E-02
3L_17455353_SNP G C 0.2199 42 149 0.8912 9.1568227491916077E-01
3L_17455391_SNP T C 0.07692 15 180 0.4865 2.7880651632668652E-01
3L_17455414_SNP G A 0.09424 18 173 0.9622 6.1195118632372125E-01
3L_17455422_SNP C T 0.06599 13 184 0.1155 1.2187447356695935E-01
3L_17455525_SNP G C 0.2896 53 130 0.4381 3.2500348579671012E-01
3L_17455543_SNP A T 0.1765 33 154 0.8039 6.9327315006128754E-01
3L_17455551_SNP A T 0.4731 88 98 0.5169 4.0982319064191974E-01
3L_17455825_SNP T C 0.1316 25 165 0.06523 4.5546356279750753E-02
3L_17455851_SNP A G 0.07653 15 181 0.1107 9.4677014233171430E-02
3L_17455863_SNP A G 0.133 25 163 0.08392 6.4010786572554657E-02
3L_17455939_SNP G C 0.4385 82 105 0.01356 2.0207234971006766E-02
3L_17456071_SNP A G 0.3455 66 125 0.7983 7.9740936336948132E-01
3L_17456073_SNP C A 0.2895 55 135 0.3711 4.1928209735640509E-01
3L_17456080_SNP C T 0.1615 31 161 0.3362 2.1874474060213767E-01
3L_17456110_SNP C T 0.1684 32 158 0.4426 5.2429344798383959E-01
3L_17456130_SNP G A 0.4728 87 97 0.4114 3.9122666134352568E-01
3L_17456139_SNP C G 0.07179 14 181 0.5876 5.2281084557306567E-01
3L_17456337_SNP G C 0.3579 68 122 0.9414 9.1463464790412630E-01
3L_17456358_SNP A G 0.3704 70 119 0.8341 8.3559823530420696E-01
3L_17456374_SNP T A 0.2567 48 139 0.2109 3.0571692202811640E-01
3L_17456381_INS AA A 0.216 35 127 0.02848 4.6540663718716617E-02
3L_17456540_SNP T G 0.254 48 141 0.6294 6.3978893348143628E-01
3L_17456726_SNP G A 0.4362 82 106 0.784 7.4562481712566187E-01
3L_17456759_SNP C G 0.1487 29 166 0.4193 4.3295153627931304E-01
3L_17456800_SNP G A 0.2371 46 148 0.7321 6.9737974512484269E-01
3L_17456946_SNP G A 0.1795 35 160 0.5114 4.5147605723172446E-01
3L_17456969_SNP G T 0.06633 13 183 0.2488 3.4833795832984349E-01
3L_17457101_SNP A G 0.09794 19 175 0.04414 7.9787388794538242E-02
3L_17457110_SNP G T 0.2903 54 132 0.2273 1.8459779859524694E-01
3L_17457141_SNP A G 0.2947 56 134 0.2753 2.2779676823662154E-01
3L_17457206_SNP G C 0.1649 32 162 0.3963 5.4516849373512266E-01
3L_17457382_SNP C T 0.2246 42 145 0.2449 3.8428642705386296E-01
3L_17457536_SNP A C 0.09474 18 172 0.5781 5.5349946856848642E-01
3L_17457583_SNP A G 0.3476 65 122 0.5019 4.0256339565643695E-01
3L_17457784_SNP A G 0.09645 19 178 0.3248 2.3035310540991927E-01
3L_17457816_SNP C T 0.4813 90 97 0.2987 2.3035674906856451E-01
3L_17457949_SNP A G 0.101 20 178 0.3658 3.3239919363556525E-01
3L_17457950_SNP G A 0.08718 17 178 0.253 2.3776878892437370E-01
3L_17457962_SNP T C 0.09645 19 178 0.2251 2.1619148149368339E-01
3L_17458167_SNP G A 0.1295 25 168 0.1232 2.1046240638798797E-01
3L_17458270_SNP G C 0.0618 11 167 0.6384 7.5600784622967332E-01
3L_17458312_SNP T A 0.1957 36 148 0.1185 1.7617014708513112E-01
3L_17458321_DEL T TAAACTGAAGATTTCGCCTTT 0.05128 10 185 0.6717 7.2235042211071709E-01
3L_17458338_SNP G C 0.314 54 118 0.2954 3.2089703540932024E-01
3L_17458354_SNP G T 0.05612 11 185 0.6676 7.1562245140807934E-01
3L_17458355_SNP C T 0.05699 11 182 0.6553 7.0058020252169984E-01
3L_17458369_SNP A G 0.05102 10 186 0.4468 4.8300816763845367E-01
3L_17458393_SNP T C 0.05181 10 183 0.4422 4.7503335563015847E-01
3L_17458394_SNP G A 0.257 46 133 0.4208 5.0682925936355283E-01
3L_17458476_SNP T C 0.3483 62 116 0.3171 3.6496219149401532E-01
3L_17458525_SNP G C 0.1094 21 171 0.7952 7.6072420782068806E-01
3L_17458572_SNP T C 0.05729 11 181 0.4381 4.9652725187392366E-01
3L_17458604_SNP T A 0.2606 43 122 0.3361 3.2869141225414611E-01
3L_17458704_SNP A G 0.2472 44 134 0.4227 4.1891792856115251E-01
3L_17458707_SNP A C 0.2442 42 130 0.4833 4.1452803643262315E-01
3L_17458710_SNP G A 0.2442 42 130 0.3397 2.9636634985963384E-01
3L_17458713_SNP G A 0.2456 42 129 0.3405 3.0731816311971905E-01
3L_17458714_SNP G C 0.05495 10 172 0.412 4.6492624649950243E-01
3L_17458869_SNP C G 0.2458 44 135 0.05078 4.8023312957902783E-02
3L_17458929_SNP A G 0.2611 47 133 0.1096 1.0783717947112892E-01
3L_17458978_SNP T G 0.2595 48 137 0.07024 6.3375132287781591E-02
3L_17459024_SNP T C 0.2541 46 135 0.1811 1.6863350503951891E-01
3L_17459096_SNP C T 0.07732 15 179 0.9814 9.9772342208638010E-01
3L_17459222_SNP C A 0.4947 93 95 0.3367 3.1883527648499421E-01
3L_17459365_SNP G A 0.0625 12 180 0.7342 9.3090677021686374E-01
3L_17459416_SNP T C 0.3838 71 114 0.2731 3.0591348146217168E-01
3L_17459449_SNP T C 0.1 19 171 0.3014 2.1858123124839024E-01
3L_17459488_SNP T C 0.07692 15 180 0.7358 7.2367359382187757E-01
3L_17459536_SNP C T 0.2083 40 152 0.2904 2.5692563723853423E-01
3L_17459647_SNP A G 0.1436 28 167 0.1819 1.7186644939645424E-01
3L_17459749_SNP A G 0.06154 12 183 0.7003 8.7592785986998845E-01
3L_17459872_SNP C A 0.4603 87 102 0.1312 1.1914133622962708E-01
3L_17459937_SNP A G 0.08081 16 182 0.219 2.1319058788529188E-01
3L_17459959_SNP G C 0.07216 14 180 0.4101 2.7120356810339008E-01
3L_17460005_SNP G A 0.102 20 176 0.9062 9.0783949000949549E-01
3L_17460035_SNP G C 0.4703 87 98 0.2857 2.5038086836353846E-01
3L_17460040_INS GG T 0.1875 36 156 0.3973 3.8533921450395525E-01
3L_17460045_SNP T C 0.1804 35 159 0.455 4.6789750062496638E-01
3L_17460163_SNP G A 0.4246 76 103 0.5638 5.4364108933465083E-01
3L_17460273_SNP T A 0.1947 37 153 0.8355 9.5344130717725906E-01
3L_17460335_SNP T G 0.06061 12 186 0.4387 3.2328714711003370E-01
3L_17460365_SNP T C 0.08247 16 178 0.2064 1.9067825109007808E-01
3L_17460381_SNP T C 0.4247 79 107 0.9311 9.5983803147884050E-01
3L_17460382_SNP C G 0.4194 78 108 0.8685 8.9701883187182530E-01
3L_17460630_SNP A G 0.4233 80 109 0.1996 1.5963828044389750E-01
3L_17460651_SNP T C 0.1371 27 170 0.7101 9.3015063306793888E-01
3L_17460761_SNP G A 0.07692 15 180 0.1241 1.6599520917902466E-01
3L_17460844_SNP T A 0.06633 13 183 0.5474 9.1584780794772813E-01
3L_17460849_SNP G A 0.3613 69 122 0.6081 6.2960548204615518E-01
3L_17460859_SNP C A 0.1406 27 165 0.7176 6.2198682517028547E-01
3L_17460919_SNP A G 0.06599 13 184 0.4591 4.8373560831531492E-01
3L_17460947_SNP A G 0.2 38 152 0.8264 8.8014628727175259E-01
3L_17460988_SNP T C 0.1937 37 154 0.7396 8.3475467190213681E-01
3L_17461011_SNP T C 0.2053 39 151 0.4358 4.8870593476401669E-01
3L_17461019_SNP A G 0.09596 19 179 0.7862 7.6774622265594661E-01
3L_17461027_SNP A C 0.07179 14 181 0.1058 9.1075205751535826E-02
3L_17461049_SNP C T 0.07538 15 184 0.1805 1.8162469901097766E-01
3L_17461143_SNP A T 0.102 20 176 0.831 7.4982100017120867E-01
3L_17461341_SNP C T 0.4372 80 103 0.3247 2.8117601514095603E-01
3L_17461378_SNP T C 0.4278 80 107 0.416 3.6663196460607261E-01
3L_17461526_SNP T C 0.3158 60 130 0.4806 3.8746653443590462E-01
3L_17461538_SNP C G 0.06218 12 181 0.6801 7.2132940352836217E-01
3L_17461552_SNP G C 0.1421 27 163 0.1556 1.5150605389277216E-01
3L_17461567_SNP T C 0.1623 31 160 0.2222 1.8977902266321089E-01
3L_17461571_SNP A G 0.1186 23 171 0.4953 4.9435918642326993E-01
3L_17461662_SNP C G 0.4111 74 106 0.9515 9.1024687827229889E-01
3L_17461748_DEL A AA 0.05263 10 180 0.3494 6.8669612560402615E-01
3L_17461758_SNP A T 0.4225 79 108 0.8422 8.0800316235090552E-01
3L_17461805_SNP G C 0.32 56 119 0.5805 6.8496207315436131E-01
3L_17461845_SNP C G 0.07653 15 181 0.2832 3.0753120527023192E-01
3L_17461992_SNP G A 0.2684 51 139 0.1306 1.4858831471821943E-01
3L_17462493_SNP T C 0.05699 11 182 0.456 3.9797748227373819E-01
3L_17462531_SNP G A 0.4656 88 101 0.9151 8.0618834979025111E-01
3L_17462588_SNP A G 0.08629 17 180 0.6067 6.8339983673464921E-01
3L_17462649_SNP T A 0.06633 13 183 0.3708 3.5808607274252702E-01
3L_17462735_SNP T C 0.2926 55 133 0.6405 6.2693544887456087E-01
3L_17462758_SNP A C 0.05699 11 182 0.4964 4.3336946399057596E-01
3L_17462770_SNP T G 0.2353 44 143 0.9742 9.6475299694160077E-01
3L_17462811_SNP A G 0.2222 42 147 0.898 9.3576901980895855E-01
3L_17462835_SNP G C 0.07179 14 181 0.3511 3.7481349827059707E-01
3L_17462852_SNP T G 0.1649 32 162 0.8026 7.9137230755462873E-01
3L_17462879_SNP C T 0.4096 77 111 0.8563 9.4542335305075387E-01
3L_17462917_SNP G A 0.2169 41 148 0.6465 7.0223463006255205E-01
3L_17462928_SNP G A 0.09231 18 177 0.527 6.4722001167672183E-01
3L_17462929_SNP T C 0.09231 18 177 0.5756 7.2982927725041224E-01
3L_17462973_SNP T C 0.3716 68 115 0.9811 9.8005335399724625E-01
3L_17462986_SNP G T 0.4839 90 96 0.926 9.1509414704360670E-01
3L_17463034_SNP C T 0.3369 63 124 0.5489 6.1086902626910500E-01
3L_17463043_SNP C T 0.3842 73 117 0.3188 2.3791047725212056E-01
3L_17463078_SNP C T 0.2328 44 145 0.245 1.5940675079868927E-01
3L_17463097_SNP A C 0.3333 63 126 0.8821 7.5533968536271068E-01
3L_17463205_SNP T G 0.2042 39 152 0.2833 2.0213226014500252E-01
3L_17463343_SNP T C 0.2818 51 130 0.7297 4.6032855831715591E-01
3L_17463466_SNP C G 0.07107 14 183 0.144 1.4150961293721398E-01
3L_17463473_SNP A G 0.2328 44 145 0.4277 4.5359016799917307E-01
3L_17463492_SNP A G 0.05556 11 187 0.1553 9.0232562698047913E-02
3L_17463502_SNP T C 0.09278 18 176 0.2832 2.4483486146369293E-01
3L_17463633_SNP G A 0.2222 42 147 0.5371 6.5915311806805077E-01
3L_17463805_SNP C A 0.07407 14 175 0.6698 8.1968390780494849E-01
3L_17463855_SNP T G 0.06599 13 184 0.7083 9.5835112615437246E-01
3L_17463902_SNP T C 0.2359 46 149 0.9416 9.4654079169412197E-01
3L_17463923_SNP T C 0.07576 15 183 0.1293 1.2913155112578623E-01
3L_17464088_SNP T A 0.3957 74 113 0.2039 1.8344369365449176E-01
3L_17464120_SNP A T 0.3141 60 131 0.5522 4.5325503561291103E-01
3L_17464132_SNP A G 0.09677 18 168 0.6763 8.1108026923778287E-01
3L_17464159_SNP A G 0.06915 13 175 0.2295 3.1980809223073881E-01
3L_17464229_SNP T A 0.4785 89 97 0.2743 1.7320366553654620E-01
3L_17464236_SNP A G 0.1164 22 167 0.2784 2.7422753488055618E-01
3L_17464383_SNP A G 0.05759 11 180 0.4604 3.9611940644615962E-01
3L_17464562_INS A AGGTGCAGAAGGTAACGGACCGAA 0.06322 11 163 0.8857 4.4229060124357056E-01
3L_17464687_SNP G C 0.4869 93 98 0.9132 9.4462056362999691E-01
3L_17464688_SNP G T 0.4842 92 98 0.8676 9.0901984111162648E-01
3L_17464744_SNP A G 0.2796 52 134 0.0273 4.5375974682280211E-02
3L_17464765_SNP C A 0.05076 10 187 0.2942 3.1301977766907629E-01
3L_17464974_SNP T A 0.06701 13 181 0.7407 7.8671777024889789E-01
3L_17465005_SNP C T 0.1675 32 159 0.01902 2.0531891253396328E-02
3L_17465107_SNP A T 0.1452 27 159 0.0993 6.2141446851158799E-02
3L_17465145_SNP C G 0.178 34 157 0.5002 5.5649575688975816E-01
3L_17465146_SNP T A 0.1842 35 155 0.4081 4.3400135524393357E-01
3L_17465199_SNP A C 0.3315 60 121 0.7558 9.4519123155308660E-01
3L_17465209_SNP T C 0.1217 23 166 0.9916 6.7898072889090988E-01
3L_17465256_SNP C T 0.1925 36 151 0.08929 9.8011131723884648E-02
3L_17465312_SNP T C 0.3656 68 118 0.2562 3.3303689186838703E-01
3L_17465328_DEL C CTT 0.08152 15 169 0.04168 2.9499807760615220E-02
3L_17465333_SNP A T 0.08205 16 179 0.3074 4.3363178970066885E-01
3L_17465379_SNP G T 0.462 85 99 0.5195 6.0087912290216028E-01
3L_17465478_SNP C A 0.09574 18 170 0.2522 2.9765268099044762E-01
3L_17465487_SNP T C 0.0567 11 183 0.4835 4.1852186645465639E-01
3L_17465663_DEL T TATTCGAAT 0.06771 13 179 0.03786 4.9454091582087578E-02
3L_17465677_DEL T TAA 0.07853 15 176 0.2787 1.5471820833145833E-01
3L_17465696_SNP G T 0.06736 13 180 0.8246 9.4897284566480455E-01
3L_17465701_SNP C G 0.4703 87 98 0.2568 3.5893309103310544E-01
3L_17466299_SNP G C 0.4355 81 105 0.1112 1.4065484419910890E-01
3L_17466619_SNP T C 0.1361 26 165 0.03201 4.8049614792078525E-02
3L_17466682_SNP G A 0.07071 14 184 0.5454 6.4886536626973768E-01
3L_17467138_SNP A G 0.06122 12 184 0.6386 6.9089774006079196E-01
3L_17467160_SNP C T 0.2147 41 150 0.8139 8.3614584357498423E-01
3L_17467196_SNP C T 0.1753 34 160 0.5341 6.2809657515229400E-01
3L_17467200_SNP A G 0.06633 13 183 0.788 6.8235797370218632E-01
3L_17467229_SNP A T 0.06154 12 183 0.885 7.5303324217131351E-01
3L_17467259_DEL G GGAGTGCGCC 0.05208 10 182 0.6099 4.7917072261993410E-01
3L_17467301_SNP A T 0.05556 11 187 0.8671 9.3351503862931040E-01
3L_17467358_SNP A C 0.05128 10 185 0.4137 3.1245190605019002E-01
3L_17467418_SNP G T 0.07035 14 185 0.14 1.3797923357292463E-01
3L_17467520_SNP T A 0.4892 91 95 0.07101 1.1659901047340626E-01
3L_17467526_SNP C T 0.3262 61 126 0.4969 6.3455290093948125E-01
3L_17467529_SNP A G 0.3298 62 126 0.3538 3.2979090582443782E-01
3L_17467536_SNP A C 0.2842 54 136 0.5664 5.9506145635471330E-01
3L_17467672_SNP A C 0.05612 11 185 0.1447 1.4308778890197149E-01
3L_17467942_SNP T A 0.2649 49 136 0.1379 1.7215176908345708E-01
3L_17467962_DEL A ATTG 0.05128 10 185 0.1031 1.2589989125561107E-01
3L_17467987_SNP G C 0.262 49 138 0.0339 5.1090114919050154E-02
3L_17468026_SNP T C 0.1917 37 156 0.008284 1.5009772372602348E-02
3L_17468039_SNP G A 0.0603 12 187 0.08788 7.2028147243152998E-02
3L_17468079_SNP T A 0.1475 27 156 0.1479 2.2977980511598783E-01
3L_17468209_SNP T A 0.2228 43 150 0.0176 2.4707232864413127E-02
3L_17468261_SNP G A 0.3946 73 112 0.05776 4.3525167639313148E-02
3L_17468306_SNP T C 0.1376 26 163 0.7841 9.6253123042747879E-01
3L_17468356_SNP C T 0.06633 13 183 0.4635 2.8431151662068066E-01
3L_17468518_SNP T C 0.05155 10 184 0.6115 4.2839636683261295E-01
3L_17468576_SNP T C 0.262 49 138 0.03072 3.4447717050149033E-02
3L_17468711_SNP A G 0.2842 54 136 0.05482 8.5053719074225209E-02
3L_17469032_SNP A G 0.1737 33 157 0.05537 7.9589553353977577E-02
3L_17469049_SNP A G 0.0567 11 183 0.9275 8.9342501490891169E-01
3L_17469059_SNP A T 0.1421 28 169 0.224 2.4786617530429778E-01
3L_17469060_SNP T G 0.1392 27 167 0.1449 1.5330811266915900E-01
3L_17469225_SNP G A 0.2394 45 143 0.1344 1.5244585386743059E-01
3L_17469274_SNP G A 0.2579 49 141 0.0436 4.7215251754630490E-02
3L_17469299_SNP G A 0.2646 50 139 0.05005 4.2952590178322071E-02
3L_17469696_SNP T G 0.07107 14 183 0.5291 6.2869973844768245E-01
3L_17469763_SNP T G 0.1289 25 169 0.02776 3.4699076965076271E-02
3L_17469954_SNP G T 0.1094 21 171 0.426 5.4494611936685478E-01
3L_17469961_SNP T C 0.1047 20 171 0.4398 5.1005874620941194E-01
3L_17469980_SNP C G 0.1094 21 171 0.5447 7.0618475555521254E-01
3L_17469985_SNP A T 0.1094 21 171 0.5447 7.0618475555521254E-01
3L_17470234_SNP C T 0.288 55 136 0.05043 4.3367057268189763E-02
3L_17470367_SNP C A 0.1036 20 173 0.4326 4.8166099679878138E-01
3L_17470437_SNP C A 0.1546 30 164 0.06068 6.5081335547885255E-02
3L_17470439_SNP T C 0.2827 54 137 0.2818 3.4830099230715283E-01
3L_17470493_SNP T A 0.3085 58 130 0.09994 1.0250014082933168E-01
3L_17470521_SNP G A 0.2912 53 129 0.1234 1.6853071725775570E-01
3L_17470660_SNP A T 0.2292 44 148 0.2023 2.4790149605476264E-01
3L_17470661_SNP G A 0.2332 45 148 0.1958 2.5145387982203193E-01
3L_17470669_SNP A G 0.09 18 182 0.1546 1.9394497781425213E-01
3L_17471130_SNP G A 0.1737 33 157 0.1822 2.3071870711368048E-01
3L_17471172_SNP C A 0.0625 12 180 0.6638 7.0970664992495314E-01
3L_17471239_SNP C A 0.05376 10 176 0.6297 6.7200599099624414E-01
3L_17471313_SNP A G 0.06091 12 185 0.8676 9.7489720517134826E-01
3L_17471638_SNP C G 0.2316 44 146 0.7443 5.0575353101364184E-01
3L_17471829_SNP T G 0.07071 14 184 0.009061 1.7691711200792066E-02
3L_17471856_SNP C G 0.06599 13 184 0.005828 8.5217808288322230E-03
3L_17471887_SNP A G 0.05528 11 188 0.1367 1.4959431258529710E-01
3L_17471921_SNP C G 0.2228 41 143 0.01839 1.2305472055666289E-02
3L_17472077_SNP C T 0.09948 19 172 0.02154 5.0059216911557319E-02
3L_17472132_SNP G T 0.05155 10 184 0.0004399 9.4086986433220704E-04
3L_17472137_SNP T A 0.05128 10 185 7.213e-05 1.8692142044937868E-04
3L_17472188_SNP C T 0.0567 11 183 0.00474 6.7225776990816116E-03
3L_17472323_SNP T G 0.05208 10 182 0.5167 5.6267770022999275E-01
3L_17472367_DEL A ATTTATAAATATA 0.0625 12 180 0.06661 1.3149226257893476E-01
3L_17472596_SNP G T 0.2204 41 145 0.8956 8.6735824999177735E-01
3L_17472686_SNP C T 0.1082 21 173 0.1242 1.2572182917897146E-01
3L_17472771_SNP G C 0.4098 75 108 0.6316 4.7752740749450717E-01
3L_17472815_SNP C T 0.4317 79 104 0.5707 5.9205665441921251E-01
3L_17473218_SNP T A 0.414 77 109 0.3507 1.8480398439354528E-01
3L_17473312_SNP G A 0.178 34 157 0.09306 1.9673147922351364E-01
3L_17473313_SNP G A 0.4 74 111 0.4008 2.1889162400760176E-01
3L_17473336_SNP C G 0.05051 10 188 0.1159 1.3403205281232455E-01
3L_17473392_SNP A T 0.06122 12 184 0.6386 6.9089774006079196E-01
3L_17473526_SNP T C 0.0567 11 183 0.6207 6.6172066632718640E-01
3L_17473864_SNP T C 0.05181 10 183 0.4463 3.4429401391765246E-01
3L_17473888_SNP C T 0.06154 12 183 0.6422 6.9396497934810242E-01
3L_17473911_SNP C T 0.4794 93 101 0.2505 3.1931296180542479E-01
3L_17473928_SNP T G 0.08763 17 177 0.9074 7.1891780247027071E-01
3L_17474111_SNP A G 0.05051 10 188 0.8811 9.5322696953049602E-01
3L_17474163_SNP G A 0.2698 51 138 0.202 2.9480319190614135E-01
3L_17474252_SNP T A 0.08247 16 178 0.8426 6.6769993143416806E-01
3L_17474333_SNP T G 0.234 44 144 0.2488 3.1549278214408050E-01
3L_17474433_SNP A C 0.2473 46 140 0.4355 6.4286425948633541E-01
3L_17474434_SNP G C 0.2406 45 142 0.3642 5.4365959711454304E-01
3L_17474547_SNP T A 0.2618 50 141 0.8591 9.9977571573870083E-01
3L_17474584_SNP C A 0.2581 48 138 0.1038 1.7888013889048937E-01
3L_17474591_INS TTTTCCCACTTTATTCCGT T 0.4011 73 109 0.1622 2.1029293228531831E-01
3L_17474859_SNP A G 0.234 44 144 0.202 2.2065404101842800E-01
3L_17474903_SNP A C 0.0567 11 183 0.6189 6.1713628452689373E-01
3L_17474947_SNP C A 0.2834 53 134 0.2998 2.0504648469693110E-01
3L_17474985_SNP A G 0.1036 20 173 0.4692 3.8384730967552005E-01
3L_17475011_SNP C T 0.4674 86 98 0.641 8.5676264681009551E-01
3L_17475014_SNP G C 0.2889 52 128 0.6592 7.0705745048308355E-01
3L_17475375_SNP T C 0.108 19 157 0.05449 4.4217774620674728E-02
3L_17475507_SNP A C 0.2562 41 119 0.7387 5.7785829420306922E-01
3L_17475514_SNP C T 0.05114 9 167 0.4464 5.0105963833387057E-01
3L_17475540_INS G GCCTT 0.2048 34 132 0.8098 6.7135474983488130E-01
3L_17475610_DEL TTT T 0.2139 37 136 0.8535 9.5167988697308126E-01
3L_17475722_SNP G A 0.07647 13 157 0.8402 9.0871910789937294E-01
3L_17475769_SNP T A 0.0678 12 165 0.8654 7.3509008800504616E-01
3L_17475854_SNP T A 0.3838 71 114 0.6568 6.5044400260864244E-01
3L_17475875_SNP T C 0.3956 72 110 0.04209 6.8236980544130368E-02
3L_17475903_SNP A T 0.3279 60 123 0.002175 2.0923526662015302E-03
3L_17475965_SNP C A 0.07254 14 179 0.654 4.1532192865477546E-01
3L_17475967_SNP T A 0.1361 26 165 0.4181 2.8341292944481200E-01
3L_17475987_SNP T C 0.09948 19 172 0.6472 7.6242187860055366E-01
3L_17475990_SNP G T 0.1882 35 151 0.5837 7.1309192082627626E-01
3L_17476040_SNP G A 0.2391 44 140 0.008185 8.8773927345849012E-03
3L_17476211_SNP G C 0.3478 64 120 0.7357 7.0311184311562791E-01
3L_17476217_INS TT T 0.343 59 113 0.6639 5.9802398981434846E-01
3L_17476225_SNP T G 0.3702 67 114 0.1402 9.2520399042073431E-02
3L_17476332_SNP G A 0.1958 37 152 0.2909 2.9071766190979231E-01
3L_17476342_SNP A C 0.3526 67 123 0.2129 1.7653055575859200E-01
3L_17476375_SNP A G 0.05102 10 186 0.01727 3.6385836067491614E-02
3L_17476477_SNP C T 0.2419 45 141 0.5158 5.2328047179372694E-01
3L_17476481_SNP G T 0.2193 41 146 0.1714 1.7789296984812120E-01
3L_17476771_SNP G A 0.1176 22 165 0.5683 4.8625257323020799E-01
3L_17476784_SNP G A 0.09137 18 179 0.55 4.7800195572548121E-01
3L_17476828_SNP T G 0.1186 23 171 0.2143 2.8821996512966730E-01
3L_17477015_SNP A G 0.06061 12 186 0.2031 1.5292356705771948E-01
3L_17477057_SNP C T 0.1518 29 162 0.7723 8.3728039085493366E-01
3L_17477144_SNP C G 0.1571 30 161 0.3669 4.6258744767499560E-01
3L_17477268_SNP C T 0.3495 65 121 0.2243 3.2209411126576815E-01
3L_17477287_SNP A T 0.3191 60 128 0.3172 4.8244967039429554E-01
3L_17477333_SNP A C 0.1198 23 169 0.287 2.8782020559830768E-01
3L_17477340_SNP G A 0.06633 13 183 0.7845 8.3274088665356227E-01
3L_17477360_SNP T C 0.227 42 143 0.5738 4.4006969620017122E-01
3L_17477503_SNP A C 0.1443 28 166 0.3276 3.8715813086389950E-01
3L_17477535_DEL C CCCACT 0.07143 14 182 0.5939 7.5235739291133963E-01
3L_17477549_SNP C A 0.1333 26 169 0.1524 2.5250746386199185E-01
3L_17477554_SNP T G 0.09184 18 178 0.06162 8.4354048654483926E-02
3L_17477556_SNP G T 0.09645 19 178 0.05964 7.5842607393688075E-02
3L_17477557_SNP A G 0.09694 19 177 0.05831 7.4349873779185616E-02
3L_17477568_INS TT T 0.1053 20 170 0.03375 4.3233505108872659E-02
3L_17477569_SNP G C 0.05128 10 185 0.9385 6.9308035392868494E-01
3L_17477578_SNP C A 0.09184 18 178 0.078 1.1174284145551849E-01
3L_17477591_SNP A G 0.1152 22 169 0.2682 4.2444783060652447E-01
3L_17477600_SNP T A 0.08718 17 178 0.03441 4.7795603457297928E-02
3L_17477673_SNP T A 0.1937 37 154 0.9758 8.3263356483861994E-01
3L_17477702_SNP G C 0.08947 17 173 0.05388 8.3886268903460959E-02
3L_17477751_SNP A C 0.07292 14 178 0.3403 3.5655083042738089E-01
3L_17477753_SNP T A 0.09375 18 174 0.1636 1.1716538552027378E-01
3L_17477774_SNP A G 0.07614 15 182 0.2375 2.4583746939736772E-01
3L_17477805_SNP T C 0.06736 13 180 0.00775 1.0789574882604869E-02
3L_17477813_SNP C T 0.1088 21 172 0.06737 1.3056258285400613E-01
3L_17477821_SNP C T 0.07179 14 181 0.3054 3.0834132125994751E-01
3L_17477836_SNP T G 0.09137 18 179 0.1979 2.3864139648639071E-01
3L_17477837_SNP G A 0.1064 20 168 0.9769 9.0418430362503310E-01
3L_17477863_SNP A C 0.09794 19 175 0.3306 3.0974559985242089E-01
3L_17477864_SNP C A 0.1031 20 174 0.2831 3.0516964558254045E-01
3L_17477932_SNP G C 0.1667 32 160 0.5864 4.3786420121521730E-01
3L_17477993_SNP T C 0.08 16 184 0.2374 2.5707671879670979E-01
3L_17478165_SNP C A 0.07071 14 184 0.2496 2.6137955985351957E-01
3L_17478170_SNP T G 0.1615 31 161 0.8136 8.6650565673199331E-01
3L_17478176_SNP A C 0.06283 12 179 0.8482 8.0588931395150132E-01
3L_17478371_SNP C T 0.1376 26 163 0.7208 8.4843231730662139E-01
3L_17478436_SNP C T 0.2131 39 144 0.4567 4.9082091732117750E-01
3L_17478491_SNP A C 0.1146 22 170 0.08202 1.0062351031688421E-01
3L_17478508_SNP T A 0.1895 36 154 0.1909 1.8495087233111185E-01
3L_17478518_SNP A C 0.2073 40 153 0.3685 2.0890502773238318E-01
3L_17478564_SNP G A 0.1458 28 164 0.1713 1.4899542539465749E-01
3L_17478691_SNP C T 0.2514 44 131 0.1155 2.6160745423063680E-01
3L_17478714_SNP T C 0.3105 59 131 0.4091 4.3248617628076980E-01
3L_17478793_SNP G C 0.05155 10 184 0.7089 4.1018389215719919E-01
3L_17478819_INS CC C 0.24 42 133 0.09033 1.9720898667988895E-01
3L_17478820_SNP A T 0.05181 10 183 0.7805 5.5411905009408313E-01
3L_17478881_SNP A C 0.159 31 164 0.6966 7.2295909465127162E-01
3L_17478888_SNP C T 0.05584 11 186 0.2325 1.8762482424114346E-01
3L_17479037_DEL T CGAACGAGCGTGTTTA 0.06566 13 185 0.3171 3.3624130388652940E-01
3L_17479210_SNP A G 0.2926 55 133 0.3161 2.7442485702096875E-01
3L_17479218_SNP A G 0.1276 25 171 0.2459 1.9867782084839214E-01
3L_17479252_SNP C G 0.3459 64 121 0.5188 5.1244188588580863E-01
3L_17479254_SNP T C 0.3457 65 123 0.4678 3.3622257727568050E-01
3L_17479255_SNP T A 0.1276 25 171 0.2459 1.9867782084839214E-01
3L_17479364_SNP T C 0.3043 56 128 0.4123 2.7958228242701999E-01
3L_17479417_SNP G A 0.05612 11 185 0.7142 4.3228415742920945E-01
3L_17479559_SNP T G 0.05699 11 182 0.7316 4.7162471402043527E-01
3L_17479640_SNP A C 0.0567 11 183 0.5796 6.8210653444966618E-01
3L_17479654_SNP A T 0.4088 74 107 0.3363 3.2854679394534181E-01
3L_17479656_SNP A T 0.4157 74 104 0.2764 2.6868511264682748E-01
3L_17479658_SNP T A 0.419 75 104 0.2973 3.0121090447154630E-01
3L_17479669_SNP T A 0.419 75 104 0.3073 2.8630009635578768E-01
3L_17479672_SNP T G 0.4205 74 102 0.2976 2.9432083401086473E-01
3L_17479698_SNP T C 0.4171 73 102 0.3817 4.8241502750469001E-01
3L_17479704_SNP T G 0.4205 74 102 0.3621 3.7781166736332650E-01
3L_17479706_SNP G A 0.4244 73 99 0.3517 3.5723551901325301E-01
3L_17479726_SNP C T 0.4056 73 107 0.3324 2.8793258881382700E-01
3L_17479740_SNP A T 0.3989 71 107 0.2624 2.1878864386889274E-01
3L_17479828_DEL TA T 0.4286 78 104 0.5684 5.6365341122457147E-01
3L_17479846_SNP G T 0.2258 42 144 0.9747 8.3618086851590867E-01
3L_17479869_SNP G T 0.1875 36 156 0.4694 5.3728276294329302E-01
3L_17479878_SNP A G 0.1856 36 158 0.4721 5.4871989837194834E-01
3L_17479942_SNP C T 0.1632 31 159 0.576 6.0168351150252053E-01
3L_17479945_SNP C T 0.1719 33 159 0.4251 3.6391360220037006E-01
3L_17479968_SNP A T 0.2086 39 148 0.7443 8.5696889713468316E-01
3L_17479970_SNP A T 0.1735 34 162 0.3774 3.7416431414176066E-01
3L_17479992_SNP C G 0.1946 36 149 0.6187 6.5849596175334546E-01
3L_17479995_SNP T G 0.1967 36 147 0.6553 6.9559744882362307E-01
3L_17480006_SNP C G 0.3967 73 111 0.6612 5.9388589037961093E-01
3L_17480334_SNP T G 0.07143 14 182 0.7228 6.3956303635279421E-01
3L_17480449_SNP T C 0.09645 19 178 0.7854 7.9962853070643869E-01
3L_17480541_SNP A G 0.06186 12 182 0.5391 3.4359130508741775E-01
3L_17480546_SNP C A 0.06599 13 184 0.4643 5.4314784446667641E-01
3L_17480688_SNP T C 0.3245 61 127 0.1511 1.0819781180741084E-01
3L_17480701_SNP T C 0.05076 10 187 0.7397 7.9590515349399893E-01
3L_17480717_SNP T C 0.09645 19 178 0.2392 2.8567703850071191E-01
3L_17480728_SNP A T 0.4044 74 109 0.8652 8.4331432026374653E-01
3L_17480784_SNP C T 0.114 22 171 0.6076 3.1904193840179518E-01
3L_17480823_SNP C T 0.09375 18 174 0.6054 4.8889620153190583E-01
3L_17480882_SNP A C 0.1263 24 166 0.01004 9.5789931690533781E-03
3L_17480884_SNP T C 0.125 24 168 0.01798 1.9181953595428139E-02
3L_17480937_SNP G T 0.1316 25 165 0.01925 1.8831995004184154E-02
3L_17481121_SNP A C 0.0567 11 183 0.9855 9.7217359083631849E-01
3L_17481600_SNP G A 0.06842 13 177 0.7177 8.3605091211519633E-01
3L_17481746_SNP T A 0.1134 22 172 0.03181 6.7345680007261627E-02
3L_17481928_SNP T G 0.09548 19 180 0.4844 4.5625284355501494E-01
3L_17481990_SNP A G 0.2903 54 132 0.6155 7.2404070349684813E-01
3L_17482066_SNP G C 0.06154 12 183 0.6422 6.9396497934810242E-01
3L_17483030_SNP T A 0.06154 12 183 0.6422 6.9396497934810242E-01
3L_17483097_SNP T A 0.05641 11 184 0.9223 9.0979982253281277E-01
3L_17483104_SNP T C 0.05612 11 185 0.5699 5.4381451999481922E-01
3L_17483465_INS A AA 0.1647 28 142 0.2548 2.4040027354061255E-01
3L_17483556_INS AA A 0.0678 12 165 0.9816 7.6000681679303184E-01
3L_17483571_SNP G C 0.1469 26 151 0.2334 8.2133877209367337E-02
3L_17483608_SNP G T 0.07179 14 181 0.5232 5.9674332192454882E-01
3L_17483638_SNP T A 0.05641 11 184 0.8036 8.6653064488853904E-01
3L_17483689_SNP A C 0.1534 29 160 0.2571 1.9920448231721510E-01
3L_17483690_DEL TATAT T 0.1812 29 131 0.2288 1.6659459839840274E-01
3L_17483702_SNP C T 0.1503 29 164 0.3109 2.3056319171419581E-01
3L_17483708_SNP T C 0.1562 30 162 0.2073 1.5851009269375183E-01
3L_17483743_SNP A T 0.3404 64 124 0.289 2.3864752533729194E-01
3L_17483943_SNP A G 0.2581 48 138 0.3723 4.0319267290184857E-01
3L_17484066_SNP C T 0.06533 13 186 0.3049 3.4074277209195614E-01
3L_17484190_SNP G C 0.2251 43 148 0.6615 6.4577422793844286E-01
3L_17484287_SNP C T 0.2674 50 137 0.07533 5.7510656208079540E-02
3L_17484306_SNP G A 0.2819 53 135 0.06455 6.4150467888611562E-02
3L_17484346_INS A ACAACTAACTTAAACTTGTAAAGATACAA 0.3212 53 112 0.06456 5.2212020873991058E-02
3L_17484374_SNP G A 0.151 29 163 0.2905 2.4301034329673388E-01
3L_17484386_SNP G A 0.08673 17 179 0.5281 4.4096185463371507E-01
3L_17484441_SNP A G 0.2449 48 148 0.7047 6.9402457579641219E-01
3L_17484583_SNP T C 0.1015 20 177 0.09318 1.7895764802821357E-01
3L_17484835_SNP G A 0.1257 24 167 0.09012 9.2567523575808885E-02
3L_17485081_SNP T C 0.05155 10 184 0.7718 7.7211446958512708E-01
3L_17485316_SNP T A 0.08808 17 176 0.8077 7.6484932393842187E-01
3L_17485322_SNP T A 0.08808 17 176 0.9517 8.8281666441794582E-01
3L_17485329_SNP C T 0.2459 45 138 0.8249 7.8397617015915566E-01
3L_17485362_INS TT T 0.3121 54 119 0.4738 4.2431505842421890E-01
3L_17485391_SNP A G 0.09524 18 171 0.1789 1.8781725726612319E-01
3L_17485427_SNP A C 0.09043 17 171 0.8706 9.9804710438660094E-01
3L_17485434_SNP T A 0.08947 17 173 0.9529 9.2578834222398987E-01
3L_17485443_SNP T A 0.1351 25 160 0.601 7.3883288294557259E-01
3L_17485444_SNP C A 0.1304 24 160 0.2772 3.2543876338699285E-01
3L_17485524_SNP T C 0.06011 11 172 0.1771 1.7081855015043790E-01
3L_17485585_SNP T G 0.341 59 114 0.8423 9.2365015564879394E-01
3L_17485588_SNP G T 0.3491 59 110 0.9123 9.9141446517363885E-01
3L_17485609_INS AA A 0.1412 24 146 0.2929 2.3599971210653525E-01
3L_17485626_SNP C A 0.1534 29 160 0.4344 4.5017326086969001E-01
3L_17485751_SNP A C 0.05556 9 153 0.2223 2.6974037437004639E-01
3L_17485805_SNP A G 0.07879 13 152 0.212 2.2072320208085694E-01
3L_17485861_SNP T C 0.07317 12 152 0.2525 3.0697332725801574E-01
3L_17485884_SNP A G 0.05625 9 151 0.4934 6.1200681154182646E-01
3L_17485923_DEL T TC 0.07035 14 185 0.187 2.0825227151938752E-01
3L_17485970_SNP A C 0.4667 84 96 0.6171 7.1708850513607003E-01
3L_17486118_DEL A ATATG 0.1522 28 156 0.4474 5.6958210409865317E-01
3L_17486131_DEL A AGCG 0.05699 11 182 0.6786 5.8459258836302364E-01
3L_17486377_SNP T C 0.06091 12 185 0.2057 2.1528446876670093E-01
3L_17486396_SNP A C 0.06061 12 186 0.2014 2.1028287655366673E-01
3L_17486583_SNP C G 0.06154 12 183 0.8508 8.9521300185416586E-01
3L_17486608_SNP T A 0.06154 12 183 0.8508 8.9521300185416586E-01
3L_17486886_SNP T C 0.06091 12 185 0.272 3.6192594577587522E-01
3L_17487429_SNP G A 0.2308 45 150 0.7079 7.4156368934047434E-01
3L_17487442_SNP C T 0.1846 36 159 0.4282 3.9433293461622854E-01
3L_17487461_SNP T G 0.2263 43 147 0.4792 4.8974179998667822E-01
3L_17487467_SNP C T 0.4789 91 99 0.2437 2.2889351276751657E-01
3L_17487469_SNP T A 0.2618 50 141 0.9056 8.1646415368971204E-01
3L_17487478_SNP G T 0.2292 44 148 0.4716 4.9234803910369596E-01
3L_17487502_SNP T C 0.4121 75 107 0.2658 2.7998943151306277E-01
3L_17487531_SNP C T 0.3915 74 115 0.2654 2.9802184466287096E-01
3L_17487553_SNP C T 0.4607 88 103 0.1938 2.1386047784165108E-01
3L_17487623_SNP T C 0.1231 24 171 0.5414 6.0594473584018149E-01
3L_17487628_SNP T G 0.1237 24 170 0.5539 6.2168385981009533E-01
3L_17487637_DEL A ACTAAGAGTAAAAGTAGAG 0.1218 24 173 0.5591 6.2702292446456509E-01
3L_17487684_SNP T G 0.3804 70 114 0.2321 1.5927431522024649E-01
3L_17487746_SNP T A 0.3598 68 121 0.2322 2.5833482804158114E-01
3L_17487773_SNP T C 0.3508 67 124 0.1344 1.0868202603059740E-01
3L_17487847_DEL C CGTTGG 0.1207 21 153 0.8084 8.8355672996320955E-01
3L_17487883_SNP T A 0.3081 57 128 0.1489 9.9495453639805609E-02
3L_17487955_SNP T C 0.4197 81 112 0.08223 8.0744849464857660E-02
3L_17487974_SNP A C 0.3969 77 117 0.08249 8.0283689756946705E-02
3L_17487985_SNP T A 0.3906 75 117 0.1097 1.0347397473214592E-01
3L_17488043_SNP C A 0.2579 49 141 0.5425 5.3534621899462698E-01
3L_17488093_SNP G A 0.4021 76 113 0.7088 5.9194788635084172E-01
3L_17488110_SNP G T 0.2011 37 147 0.08922 8.6068727108591592E-02
3L_17488181_SNP A C 0.06736 13 180 0.1154 1.6386717648677507E-01
3L_17488184_SNP A G 0.05584 11 186 0.2043 2.1930385161919219E-01
3L_17488270_SNP G C 0.05102 10 186 0.09524 1.2979467503945574E-01
3L_17488346_SNP T G 0.2258 42 144 0.1087 2.0204438940228497E-01
3L_17488380_DEL G AATAAATACGTGTGTTTACCCAAGCGTGCTACTGTTGTTTTCCCATTAGTGACAAATCCTCCT 0.1082 21 173 0.3724 2.9722869462474610E-01
3L_17488408_SNP A C 0.08284 14 155 0.9086 7.9742433365420406E-01
3L_17488587_SNP A T 0.1231 24 171 0.6996 8.1107502224002481E-01
3L_17488597_SNP T A 0.1737 33 157 0.1159 9.7560044587763906E-02
3L_17488602_SNP A G 0.1036 20 173 0.1094 1.0870948935869051E-01
3L_17488609_SNP A C 0.1276 25 171 0.5821 6.9365420870866568E-01
3L_17488650_SNP A T 0.2539 49 144 0.9332 9.0704749687318365E-01
3L_17488676_SNP G T 0.3583 67 120 0.4486 3.6838613667717968E-01
3L_17488703_SNP T C 0.102 20 176 0.1989 2.3207906643643594E-01
3L_17488704_SNP G A 0.09845 19 174 0.2412 2.6827256190060567E-01
3L_17488707_SNP T G 0.1856 36 158 0.07757 1.4274681709407411E-01
3L_17488721_SNP G A 0.09744 19 176 0.2676 3.0687745046462234E-01
3L_17488860_SNP A C 0.4751 86 95 0.1148 1.6419737022845493E-01
3L_17488929_DEL G GG 0.4907 79 82 0.5547 7.4179801825591440E-01
3L_17489016_SNP T C 0.266 50 138 0.1635 1.8749871234213411E-01
3L_17489043_SNP C T 0.1327 26 170 0.7665 6.6791261619898257E-01
3L_17489061_SNP C A 0.08763 17 177 0.7541 6.3349534408638297E-01
3L_17489222_SNP G A 0.3333 62 124 0.7412 8.2046207353393408E-01
3L_17489384_SNP G A 0.06667 13 182 0.9611 8.7545245976006913E-01
3L_17489432_SNP G C 0.08122 16 181 0.3714 3.7152285907101090E-01
3L_17489545_SNP C G 0.4208 77 106 0.5913 4.6365746719943990E-01
3L_17489642_SNP T C 0.06566 13 185 0.2837 3.2968292277484268E-01
3L_17489881_SNP C A 0.06566 13 185 0.6734 8.1094565848452715E-01
3L_17489926_SNP A G 0.4216 78 107 0.3857 3.7594246025265066E-01
3L_17489929_SNP A G 0.4216 78 107 0.4442 4.1012095537428972E-01
3L_17489938_SNP A G 0.117 22 166 0.364 4.3589589479488455E-01
3L_17490029_SNP T G 0.06736 13 180 0.918 7.0523150299411697E-01
3L_17490079_SNP G C 0.2514 44 131 0.876 9.7877030129873366E-01
3L_17490150_SNP T C 0.1852 35 154 0.1266 1.2298595632617615E-01
3L_17490166_SNP G A 0.09474 18 172 0.2464 3.8305678184324010E-01
3L_17490239_SNP A G 0.1099 21 170 0.2897 4.4781148668035886E-01
3L_17490429_SNP C T 0.4149 78 110 0.4293 3.8846996885199947E-01
3L_17490661_SNP T G 0.06061 12 186 0.2005 2.1395518288346738E-01
3L_17490778_SNP G A 0.09424 18 173 0.1945 2.2576824041708943E-01
3L_17490785_SNP T G 0.09845 19 174 0.255 3.0258693061347219E-01
3L_17490823_SNP A T 0.09137 18 179 0.2289 3.1773505420328563E-01
3L_17490851_SNP T G 0.06154 12 183 0.5256 6.5318708063091235E-01
3L_17490854_SNP C T 0.07732 15 179 0.9477 7.8045877552487530E-01
3L_17490915_SNP A T 0.05699 11 182 0.1165 9.8355809277673290E-02
3L_17491011_SNP A G 0.08081 16 182 0.1597 2.1145249610334937E-01
3L_17491236_SNP T G 0.3822 73 118 0.469 4.7486831593307244E-01
3L_17491244_SNP G C 0.3789 72 118 0.6629 7.0537560786711295E-01
3L_17491253_DEL A AGAATTAAGGGATTCGTGCAAGTGT 0.2034 36 141 0.7187 6.6312000976295438E-01
3L_17491297_SNP G C 0.4053 77 113 0.5942 7.3565612123477431E-01
3L_17491305_SNP G C 0.05051 10 188 0.004107 6.6189812666789406E-03
3L_17491310_SNP A G 0.05051 10 188 0.004107 6.6189812666789406E-03
3L_17491342_SNP T C 0.2565 49 142 0.3547 3.1620009203935462E-01
3L_17491423_SNP T C 0.1481 28 161 0.603 5.0725635514712542E-01
3L_17491441_SNP A G 0.4921 93 96 0.3884 3.1188747765336988E-01
3L_17491634_SNP A G 0.05612 11 185 0.4103 2.8698384493533158E-01
3L_17491671_SNP T G 0.3333 63 126 0.6155 5.8416579955802206E-01
3L_17491788_SNP T G 0.0625 12 180 0.9466 8.4820277885152962E-01
3L_17491892_SNP A G 0.08205 16 179 0.1572 1.5822558390951769E-01
3L_17491972_SNP A G 0.3704 70 119 0.5201 4.2274669120096386E-01
3L_17491988_SNP C T 0.1852 35 154 0.4319 4.8991904362946226E-01
3L_17491997_SNP C T 0.06566 13 185 0.6855 9.0974111371115918E-01
3L_17492138_SNP A C 0.07107 14 183 0.4425 7.4390338454426086E-01
3L_17492202_SNP A T 0.3583 67 120 0.06557 1.0652125615312669E-01
3L_17492208_SNP T A 0.3583 67 120 0.1059 1.9738607427437183E-01
3L_17492224_SNP A C 0.3583 67 120 0.1115 1.8238465941658344E-01
3L_17492225_INS TTATTAT T 0.3146 56 122 0.1108 1.4790187515001507E-01
3L_17492228_INS TATTATAGTGATATATTAT T 0.3315 60 121 0.1072 1.2277952297672612E-01
3L_17492234_SNP A C 0.3182 56 120 0.1099 1.4661027969812923E-01
3L_17492237_SNP T A 0.193 33 138 0.3685 4.6257908336546005E-01
3L_17492247_SNP C A 0.4839 90 96 0.08957 1.0357740876366450E-01
3L_17492311_SNP A G 0.1399 27 166 0.5035 5.7331803907997403E-01
3L_17492322_SNP C T 0.2526 48 142 0.7397 6.5179413889184235E-01
3L_17492326_SNP C A 0.2487 47 142 0.7463 8.1360159774410723E-01
3L_17492332_SNP A T 0.1746 33 156 0.3673 4.7834170620015959E-01
3L_17492335_SNP G A 0.2539 49 144 0.09739 1.2678173023901673E-01
3L_17492356_SNP G A 0.4624 86 100 0.1122 1.4041959322364028E-01
3L_17492389_SNP T A 0.375 69 115 0.1074 1.5520928604671114E-01
3L_17492397_SNP G A 0.3784 70 115 0.1007 1.4804128178799647E-01
3L_17492398_SNP T G 0.1333 26 169 0.7833 5.7054627065052599E-01
3L_17492458_SNP A G 0.1071 21 175 0.9888 8.3291252583858810E-01
3L_17492460_SNP T A 0.1077 21 174 0.9661 8.8637901333959701E-01
3L_17492854_SNP T G 0.4372 80 103 0.8134 7.4962709644287784E-01
3L_17492894_SNP C A 0.3587 66 118 0.3541 3.2576626608636716E-01
3L_17492895_SNP C A 0.235 43 140 0.992 9.2211675550341177E-01
3L_17492910_SNP C A 0.2432 45 140 0.8538 7.7260138708911330E-01
3L_17492913_SNP C T 0.3211 61 129 0.8968 6.6639931259016105E-01
3L_17492933_INS AC T 0.07143 14 182 0.1422 1.6197539954467310E-01
3L_17492938_SNP A T 0.09744 19 176 0.2186 1.9366576515589085E-01
3L_17492939_SNP G T 0.07107 14 183 0.1452 1.6460465740359453E-01
3L_17492940_INS CC C 0.06186 12 182 0.2647 2.8693614019539659E-01
3L_17493012_SNP T A 0.1414 27 164 0.4645 3.8618799218563848E-01
3L_17493025_SNP T C 0.05584 11 186 0.08027 1.4103020510316544E-01
3L_17493066_SNP C G 0.05584 11 186 0.07833 1.3962598143467253E-01
3L_17493094_SNP T C 0.05612 11 185 0.1444 9.6727493226156147E-02
3L_17493107_SNP T A 0.3135 58 127 0.04978 5.5841919516912447E-02
3L_17493114_SNP C T 0.06091 12 185 0.1871 2.0758940223152678E-01
3L_17493187_SNP G C 0.1295 25 168 0.8054 9.1368556873615292E-01
3L_17493227_SNP A C 0.07772 15 178 0.2122 2.1802496707820362E-01
3L_17493260_SNP A C 0.254 48 141 0.8142 8.8404917646118475E-01
3L_17493278_SNP T G 0.2021 39 154 0.8239 8.1962390685138631E-01
3L_17493282_SNP A G 0.1937 37 154 0.6114 6.1909663459609676E-01
3L_17493295_SNP C T 0.1979 38 154 0.3491 4.5400649009586946E-01
3L_17493300_SNP A G 0.3568 66 119 0.3431 2.7586184946565440E-01
3L_17493302_SNP T A 0.1895 36 154 0.7122 7.1669402352207612E-01
3L_17493305_INS AATCAGTACTTATTTGACACGTTCATATAATTTGTCTCTATTTACC A 0.1774 33 153 0.8956 9.8377493619026102E-01
3L_17493320_SNP C A 0.413 76 108 0.9669 9.4013298654622157E-01
3L_17493323_SNP C G 0.1784 33 152 0.6983 5.7824735596886334E-01
3L_17493328_SNP A C 0.1838 34 151 0.7636 7.2939555136528489E-01
3L_17493367_SNP A T 0.06897 12 162 0.3337 4.0971972785080213E-01
3L_17493387_SNP A C 0.1702 32 156 0.9885 9.7444476165713223E-01
3L_17493391_SNP T A 0.1658 31 156 0.8743 9.0765629739577491E-01
3L_17493499_SNP T C 0.4865 90 95 0.1379 1.3731395046795980E-01
3L_17493745_SNP A C 0.4599 86 101 0.5289 4.7122016077616724E-01
3L_17493755_SNP A G 0.1152 22 169 0.8475 9.9049360124065455E-01
3L_17493796_SNP T G 0.1333 26 169 0.5439 4.5124114273866467E-01
3L_17493808_SNP A G 0.1443 28 166 0.244 2.6650006598617826E-01
3L_17493862_SNP A C 0.05128 10 185 0.3525 4.1717017666812550E-01
3L_17494020_SNP C A 0.1443 28 166 0.2821 4.8940004597134745E-01
3L_17494053_SNP T C 0.1429 28 168 0.3036 3.4413212047713304E-01
3L_17494057_SNP C T 0.05208 10 182 0.264 1.6866058127795736E-01
3L_17494129_SNP A C 0.413 76 108 0.1142 1.2314779895313910E-01
3L_17494312_SNP A G 0.139 26 161 0.6272 5.4748232583973544E-01
3L_17494335_SNP T A 0.28 49 126 0.5397 5.4658484643026251E-01
3L_17494522_SNP T C 0.127 24 165 0.6451 4.0862888058047631E-01
3L_17494625_SNP T C 0.1309 25 166 0.8539 6.8393315561709134E-01
3L_17494660_SNP A G 0.1158 22 168 0.9854 8.3880750710959684E-01
3L_17494737_SNP C A 0.1702 32 156 0.2409 1.3477565798068236E-01
3L_17494823_SNP A G 0.125 24 168 0.5541 3.9603350085505873E-01
3L_17494940_SNP T C 0.1302 25 167 0.5969 3.9156735989302371E-01
3L_17495012_SNP T A 0.07812 15 177 0.7855 5.9811368693411193E-01
3L_17495231_SNP C G 0.07254 14 179 0.5944 5.7763069705285297E-01
3L_17495348_SNP T A 0.4262 78 105 0.7288 9.3126778995219017E-01
3L_17495438_SNP A G 0.3548 66 120 0.5033 4.0512440506729264E-01
3L_17495439_SNP G T 0.3333 60 120 0.3432 4.2811835547593247E-01
3L_17495450_SNP T C 0.3548 66 120 0.5202 4.7998479863321697E-01
3L_17495453_SNP C T 0.3443 63 120 0.3744 3.2728755277956190E-01
3L_17495465_DEL AA A 0.341 59 114 0.7666 7.6832884662359735E-01
3L_17495469_SNP A C 0.2989 55 129 0.972 9.4709808535785922E-01
3L_17495540_SNP A C 0.06701 13 181 0.8541 9.5748695149781626E-01
3L_17495561_SNP A G 0.07732 15 179 0.949 7.8117251626526052E-01
3L_17495635_SNP C T 0.2995 56 131 0.7798 6.6592654912658467E-01
3L_17495656_SNP A T 0.1224 24 172 0.5679 7.7645830011360661E-01
3L_17495772_SNP A T 0.3526 67 123 0.4659 3.8670259589173639E-01
3L_17495858_SNP A G 0.06736 13 180 0.874 8.9839739976980171E-01
3L_17495918_SNP T G 0.1958 37 152 0.7571 8.1524985420378959E-01
3L_17495931_SNP T C 0.4703 87 98 0.6236 6.3285596822069323E-01
3L_17496070_SNP T C 0.1117 21 167 0.897 6.9263110929848648E-01
3L_17496135_SNP G A 0.4865 90 95 0.8408 9.0733430652052927E-01
3L_17496156_SNP A T 0.1658 31 156 0.5474 3.8511467557663415E-01
3L_17496167_SNP T G 0.1217 23 166 0.3938 2.4947927475808995E-01
3L_17496214_SNP C A 0.08333 16 176 0.9341 7.8622559005381909E-01
3L_17496227_SNP A T 0.3687 66 113 0.994 7.9570693192827913E-01
3L_17496234_SNP C A 0.3787 64 105 0.724 9.0705201581750716E-01
3L_17496237_SNP G T 0.3636 64 112 0.6275 8.2354149485889427E-01
3L_17496239_SNP A T 0.36 63 112 0.551 7.1708972095965173E-01
3L_17496240_SNP A T 0.3526 61 112 0.4762 7.0323348152489529E-01
3L_17496242_SNP A T 0.3642 63 110 0.5202 7.0589665217522402E-01
3L_17496243_SNP A T 0.3621 63 111 0.5896 7.6160669988493046E-01
3L_17496246_MNP CAAT ATTA 0.3468 60 113 0.4224 6.1981301638588149E-01
3L_17496252_MNP AGC TAT 0.345 59 112 0.3902 5.1888960413665752E-01
3L_17496287_INS TAATGCAGATATCTTGCCGATGCAGCTAACTATCGATGCAGCTAAGCGAATTATACTG T 0.07065 13 171 0.3315 2.9024038268421459E-01
3L_17496401_SNP T G 0.4586 83 98 0.1658 1.1769335535010939E-01
3L_17496505_SNP T C 0.4 66 99 0.1584 1.2741830184822622E-01
3L_17496559_SNP C T 0.427 76 102 0.4936 6.1109032320371659E-01
3L_17496720_SNP G C 0.2162 40 145 0.6443 6.1208409531682562E-01
3L_17496721_SNP A G 0.1158 22 168 0.8932 9.4141746543351024E-01
3L_17496752_SNP T A 0.114 22 171 0.7422 6.9936016190103811E-01
3L_17496753_SNP A T 0.114 22 171 0.7278 6.8632449709376586E-01
3L_17496778_DEL A ATAAGTGGGCATA 0.07895 15 175 0.9341 9.3848228712746429E-01
3L_17496814_SNP G C 0.08205 16 179 0.5648 6.2926771601135245E-01
3L_17496836_SNP C G 0.2486 45 136 0.9135 8.8268000754794784E-01
3L_17496842_INS TT T 0.407 70 102 0.2417 2.4697230070395515E-01
3L_17496893_SNP C G 0.07254 14 179 0.9282 8.7384939719564603E-01
3L_17496947_SNP C T 0.3152 58 126 0.8462 7.0638116961579067E-01
3L_17497035_SNP C A 0.05181 10 183 0.714 7.8457368753513623E-01
3L_17497040_SNP T G 0.1421 27 163 0.6143 6.6951270268240015E-01
3L_17497149_SNP T C 0.07179 14 181 0.9832 8.9114319015193832E-01
3L_17497352_SNP A G 0.07732 15 179 0.9066 8.5317972845693535E-01
3L_17497492_SNP A G 0.07292 14 178 0.9105 9.1221172037295017E-01
3L_17497741_DEL C CCAT 0.3602 67 119 0.2184 1.2697693989827086E-01
3L_17497781_SNP T A 0.1702 32 156 0.1122 1.2909851040664844E-01
3L_17497809_SNP T C 0.2222 42 147 0.6817 6.1294566780415294E-01
3L_17497863_SNP T C 0.07216 14 180 0.9941 8.1754956485999442E-01
3L_17497865_SNP C T 0.1562 30 162 0.1399 8.5619217874100206E-02
3L_17497920_SNP T A 0.4863 89 94 0.08746 6.6422341134266052E-02
3L_17498111_SNP C G 0.1765 33 154 0.7696 9.5335245849158357E-01
3L_17498162_DEL T TAACT 0.221 40 141 0.5235 4.7604653416876386E-01
3L_17498177_SNP T C 0.08081 16 182 0.04404 5.4470327772757274E-02
3L_17498179_SNP G C 0.1282 25 170 0.6033 6.4089321151023970E-01
3L_17498288_SNP T C 0.492 92 95 0.7997 7.6194160993649351E-01
3L_17498310_SNP A G 0.3474 66 124 0.4252 5.8181901806149861E-01
3L_17498401_SNP A T 0.3533 65 119 0.4399 5.0921891617674409E-01
3L_17498404_SNP A G 0.3871 72 114 0.07989 8.9037340738634452E-02
3L_17498475_SNP G A 0.4645 85 98 0.1345 1.3644174815922971E-01
3L_17498493_SNP G A 0.06633 13 183 0.7056 7.1710407803514697E-01
3L_17498517_SNP G A 0.1832 35 156 0.5093 4.4445476409017481E-01
3L_17498522_SNP T C 0.1895 36 154 0.6158 5.6525990356089684E-01
3L_17498542_SNP C T 0.08629 17 180 0.7355 7.0758983222024563E-01
3L_17498543_SNP A T 0.05102 10 186 0.9966 9.7898768937532987E-01
3L_17498584_SNP C T 0.2973 55 130 0.05225 7.0231874304007014E-02
3L_17498634_SNP G A 0.4637 83 96 0.6248 5.3204081800884917E-01
3L_17498640_SNP A T 0.2378 44 141 0.9015 7.4825836468485796E-01
3L_17498698_SNP G A 0.2708 52 140 0.3644 4.0069472236316239E-01
3L_17498860_SNP C T 0.1526 29 161 0.07659 7.5812014529008792E-02
3L_17498938_SNP G A 0.3403 65 126 0.6148 6.7506221375338382E-01
3L_17499101_SNP A C 0.1323 25 164 0.2612 2.3175117122839783E-01
3L_17499205_SNP C T 0.3422 64 123 0.46 4.3241310114858189E-01
3L_17499210_SNP A G 0.3333 62 124 0.4039 3.6891121937961135E-01
3L_17499264_SNP T C 0.1481 28 161 0.1217 1.2840952043075049E-01
3L_17499269_SNP T C 0.1474 28 162 0.1219 1.3499308246103747E-01
3L_17499327_SNP C T 0.419 75 104 0.03181 9.6838588231000333E-02
3L_17499412_SNP A T 0.07692 14 168 0.1415 2.3781705367495209E-01
3L_17499432_SNP A G 0.1958 37 152 0.08603 9.0146533783526106E-02
3L_17499459_SNP C A 0.4134 74 105 0.02524 7.0973798848538133E-02
3L_17499470_DEL CC C 0.4749 85 94 0.09039 1.2093901400729490E-01
3L_17499791_SNP T G 0.0625 12 180 0.4139 4.3435806652012698E-01
3L_17499902_SNP A C 0.1436 27 161 0.2113 1.5888336405843073E-01
3L_17500008_SNP A T 0.4432 82 103 0.3005 5.0768575992471143E-01
3L_17500063_SNP G T 0.3516 64 118 0.4867 6.9401536152602439E-01
3L_17500127_SNP G A 0.3641 67 117 0.4635 5.9626003978586750E-01
3L_17500373_SNP C A 0.1489 28 160 0.4158 2.4225100380280473E-01
3L_17500382_SNP G T 0.4239 78 106 0.5057 5.3533225548598695E-01
3L_17500383_SNP T C 0.1505 28 158 0.7354 4.9461340776020080E-01
3L_17500436_SNP G A 0.1828 34 152 0.1597 8.1720869327711596E-02
3L_17500438_SNP A G 0.4022 72 107 0.6785 6.7269218102888828E-01
3L_17500634_SNP A T 0.1809 34 154 0.1423 9.9089219055871647E-02
3L_17500645_SNP A T 0.1702 32 156 0.0893 3.7958462657029006E-02
3L_17500655_SNP T C 0.1771 34 158 0.07171 3.0278808076231477E-02
3L_17500721_INS T TT 0.1975 32 130 0.8833 7.3170396070119770E-01
3L_17500816_SNP T A 0.1354 26 166 0.3996 1.9771693716483874E-01
3L_17500842_SNP A C 0.2926 55 133 0.2462 1.2305026352145054E-01
3L_17500885_SNP T C 0.1302 25 167 0.8217 8.7306734564481547E-01
3L_17500973_SNP A T 0.1099 21 170 0.3959 3.5648153426781570E-01
3L_17501749_SNP A C 0.3016 57 132 0.9695 7.7213057236044713E-01
3L_17501833_SNP A G 0.05699 11 182 0.2729 3.8219147084604532E-01
3L_17501843_SNP C G 0.3298 62 126 0.6944 8.5525580869180728E-01
3L_17502091_SNP G A 0.4088 74 107 0.3397 3.7337084656542396E-01
3L_17502298_SNP C T 0.0829 16 177 0.492 3.4191811638769187E-01
3L_17502328_SNP A G 0.06154 12 183 0.4396 3.1149349171364971E-01
3L_17502345_SNP A C 0.4862 88 93 0.3193 3.7215737122952885E-01
3L_17502475_SNP G A 0.3422 64 123 0.4654 3.3504096991912069E-01
3L_17502499_SNP T A 0.3529 66 121 0.6456 4.8750203137392989E-01
3L_17502504_SNP C T 0.07071 14 184 0.3207 2.5213235292780833E-01
3L_17502511_SNP C T 0.3495 65 121 0.4697 3.1658255225649201E-01
3L_17502553_SNP C G 0.3529 66 121 0.5162 3.9593434022171237E-01
3L_17502589_SNP G T 0.3511 66 122 0.6429 5.4581141484765716E-01
3L_17502607_SNP A G 0.1789 34 156 0.9335 9.2352749629943065E-01
3L_17502682_SNP A G 0.2287 43 145 0.6791 6.2172301060996782E-01
3L_17502802_SNP T C 0.08763 17 177 0.8006 6.4580632670550120E-01
3L_17502933_SNP C G 0.328 61 125 0.7123 8.1475441171718255E-01
3L_17502940_DEL ACATA T 0.3427 61 117 0.5812 6.4299878528702048E-01
3L_17502954_SNP C A 0.4586 83 98 0.975 8.9444666379901550E-01
3L_17502965_SNP T A 0.3207 59 125 0.6543 7.1596038564162856E-01
3L_17502997_SNP T A 0.3155 59 128 0.7856 8.3094407652024815E-01
3L_17503056_SNP G A 0.3228 61 128 0.7503 8.2222991886863994E-01
3L_17503063_SNP T G 0.3262 61 126 0.816 9.0712804380023715E-01
3L_17503093_SNP G C 0.3568 66 119 0.92 6.9538983103848906E-01
3L_17503110_INS T TACATGGATCCTTTTGA 0.3977 70 106 0.2525 1.6958130003550576E-01
3L_17503118_DEL AC A 0.4326 77 101 0.4022 3.2587590029686608E-01
3L_17503120_DEL TGC T 0.4318 76 100 0.3425 2.4870070210289297E-01
3L_17503134_SNP G A 0.3656 68 118 0.9016 6.5400484606095799E-01
3L_17503201_SNP A G 0.1503 29 164 0.8844 9.5236375504134485E-01
3L_17503454_SNP C T 0.09694 19 177 0.2857 1.9402161131181206E-01
3L_17503478_SNP T A 0.09645 19 178 0.2682 1.6486611473768187E-01
3L_17503824_SNP A C 0.07254 14 179 0.9621 9.5431229050741739E-01
3L_17503829_SNP C T 0.2553 48 140 0.2963 3.6071627267785655E-01
3L_17503883_SNP A G 0.1117 22 175 0.281 2.4440982556127244E-01
3L_17503927_SNP T A 0.09137 18 179 0.586 4.7259468490607015E-01
3L_17503934_SNP G A 0.3246 62 129 0.5928 5.9922602318995866E-01
3L_17504099_SNP G A 0.3224 59 124 0.7144 8.1105188848803245E-01
3L_17504114_SNP A C 0.1923 35 147 0.5539 7.0433872229717531E-01
3L_17504396_SNP A C 0.1192 23 170 0.2129 4.0595368595714143E-01
3L_17504397_SNP A C 0.1192 23 170 0.2129 4.0595368595714143E-01
3L_17504550_SNP A G 0.1875 36 156 0.3141 4.4458056741291074E-01
3L_17504581_SNP G T 0.2356 45 146 0.4808 6.5848748721919748E-01
3L_17504974_SNP T C 0.3125 60 132 0.3752 4.1126487906953746E-01
3L_17504981_INS T TT 0.3512 59 109 0.6649 8.3346054710493678E-01
3L_17505081_SNP G A 0.2124 41 152 0.7461 9.3347172983395277E-01
3L_17505096_INS T TGCATGAACTGTCT 0.4194 78 108 0.5673 6.3620675618462108E-01
3L_17505655_SNP A G 0.0567 11 183 0.2782 1.4274456094803734E-01
3L_17505745_SNP A C 0.2022 37 146 0.939 8.1045962629191259E-01
3L_17505793_SNP C A 0.3316 62 125 0.6864 7.2866154300837871E-01
3L_17506393_SNP T C 0.1198 23 169 0.1793 3.0179528530215094E-01
3L_17506402_SNP T C 0.08673 17 179 0.593 6.1439637394676039E-01
3L_17506510_SNP T C 0.08673 17 179 0.5907 6.1244178846842079E-01
3L_17506545_SNP T C 0.2935 54 130 0.6062 6.6660754263439537E-01
3L_17506570_SNP T C 0.08718 17 178 0.6231 6.3836753926481693E-01
3L_17506801_SNP C T 0.3135 58 127 0.9571 9.8999452985665404E-01
3L_17506855_SNP A G 0.2228 43 150 0.7788 9.4480618847618147E-01
3L_17507088_SNP T C 0.1128 22 173 0.8998 9.4418803843788623E-01
3L_17507167_SNP A T 0.1198 23 169 0.191 4.0447129594248299E-01
3L_17507177_SNP A G 0.2216 43 151 0.7611 9.0628196281942563E-01
3L_17507208_SNP A C 0.1168 23 174 0.9446 9.0349229950627630E-01
3L_17507452_INS AAAAA A 0.06952 13 174 0.01267 2.7181920830662537E-02
3L_17507759_SNP C T 0.1579 30 160 0.5514 6.3368957099729772E-01
3L_17508743_SNP A G 0.2474 47 143 0.8547 8.3622483460554742E-01
3L_17509257_SNP T A 0.2757 51 134 0.8541 9.0000261955169403E-01
3L_17509435_SNP A T 0.2299 43 144 0.5763 7.6491457997334900E-01
3L_17509561_SNP C T 0.2751 52 137 0.6939 7.7219973548207410E-01
3L_17510079_SNP G T 0.05102 10 186 0.9815 9.5275159004772636E-01
3L_17510105_SNP A G 0.2737 52 138 0.7845 8.7587239163086450E-01
3L_17517776_SNP G A 0.2174 40 144 0.5173 7.5815333897465420E-01
3L_17517790_SNP A G 0.1026 20 175 0.09924 2.1264549302986613E-01
3L_17517800_DEL T TTT 0.1818 32 144 0.4547 7.4008775015333872E-01
3L_17518068_SNP T G 0.1374 25 157 0.2282 3.0771337910975116E-01
3L_17518069_SNP A C 0.1359 25 159 0.2219 3.0359898125843943E-01
3L_17518071_INS ATATAC G 0.1366 25 158 0.2281 3.0912239053636026E-01
3L_17518073_SNP T G 0.1366 25 158 0.2338 3.2429795258579408E-01
3L_17518075_SNP A C 0.1351 25 160 0.2207 3.0204392860985740E-01
3L_17518076_SNP T A 0.1304 24 160 0.2067 2.6730152963414022E-01
3L_17518079_SNP C G 0.1264 23 159 0.1447 2.2817380331468606E-01
3L_17518082_DEL A TTT 0.1215 22 159 0.2041 4.3473019656514689E-01
3L_17518124_SNP A T 0.2042 39 152 0.6769 9.4986178962340007E-01
3L_17518157_SNP A G 0.1368 26 164 0.1876 3.0474261694033178E-01
3L_17518199_SNP G A 0.1474 28 162 0.08216 1.0810598021114737E-01
3L_17518387_SNP T A 0.2042 39 152 0.5987 7.6111438128137854E-01
3L_17519167_SNP T C 0.1813 33 149 0.7156 8.2578085670889123E-01
3L_17519668_SNP A G 0.3716 68 115 0.3865 4.6734120613618169E-01
3L_17519978_SNP T C 0.1969 38 155 0.3117 3.3468553535998158E-01
3L_17520653_SNP T C 0.07254 14 179 0.4858 6.7429088716719476E-01
3L_17521398_SNP T C 0.0829 16 177 0.2449 3.0155815460558144E-01
3L_17521426_SNP T C 0.08763 17 177 0.1927 2.3265982985432510E-01
3L_17521480_SNP G A 0.1186 23 171 0.1347 2.2964395587697239E-01
3L_17521913_SNP T C 0.1134 22 172 0.127 2.2532942688535618E-01
3L_17522160_SNP C T 0.1546 30 164 0.4058 2.5209436033905674E-01
3L_17522218_SNP A G 0.07853 15 176 0.1697 1.5401268197736129E-01
3L_17522299_SNP C G 0.1237 24 170 0.3313 4.7133462412237936E-01
3L_17522582_DEL C GATA 0.07732 15 179 0.2016 1.4246239919373449E-01
3L_17522588_SNP T C 0.08205 16 179 0.2262 2.5094610523415783E-01
3L_17522884_SNP T A 0.1576 29 155 0.6338 8.9498405071099596E-01
3L_17522908_SNP C T 0.1832 35 156 0.955 8.2526822828872315E-01
3L_17522946_SNP A G 0.08763 17 177 0.2119 2.1564124807723373E-01
3L_17523106_SNP T A 0.07576 15 183 0.2371 4.2490158210977380E-01
3L_17523186_SNP A G 0.0733 14 177 0.2911 2.6692295189271464E-01
3L_17523190_SNP A G 0.06316 12 178 0.203 1.7764486617875253E-01
3L_17523302_SNP G C 0.2283 42 142 0.8047 9.9476319976773586E-01
3L_17523469_SNP A T 0.2105 40 150 0.4268 3.9457694622606043E-01
3L_17523590_SNP T C 0.2434 46 143 0.5978 7.8086912847167589E-01
3L_17523644_SNP C T 0.2394 45 143 0.551 6.8200045493650641E-01
3L_17523803_SNP T C 0.2083 40 152 0.6833 8.9220061886369506E-01
3L_17524238_SNP A T 0.4839 90 96 0.3159 3.6380542488267020E-01
3L_17524240_SNP A T 0.4785 89 97 0.5369 6.3980821996792514E-01
3L_17524299_SNP C T 0.5 92 92 0.3447 3.5538972672827596E-01
3L_17524841_SNP T C 0.2292 44 148 0.3163 2.3202297823139040E-01
3L_17524845_SNP T A 0.4863 89 94 0.2046 2.2199547990984281E-01
3L_17524864_SNP T C 0.4759 89 98 0.2934 3.2191335439064972E-01
3L_17524967_SNP T A 0.127 24 165 0.1751 3.6143226387441107E-01
3L_17525088_SNP T A 0.2011 38 151 0.5992 7.1783745242447239E-01
3L_17525170_SNP G A 0.2251 43 148 0.3875 4.8980537692563908E-01
3L_17525212_SNP A T 0.1882 35 151 0.7308 9.9550197826870224E-01
3L_17525229_SNP T A 0.1865 36 157 0.6019 6.4984795045893518E-01
3L_17525628_SNP G C 0.0603 12 187 0.5657 6.8163808900333422E-01
3L_17525732_SNP A T 0.2513 48 143 0.34 4.0380701571633604E-01
3L_17525995_SNP G A 0.164 31 158 0.353 4.9088268933085655E-01
3L_17526042_SNP A G 0.1128 22 173 0.1659 3.3740244229468885E-01
3L_17526510_SNP A G 0.3209 60 127 0.5267 4.7726911117730486E-01
3L_17526551_SNP A C 0.3005 55 128 0.7365 6.9523821367584171E-01
3L_17526987_SNP T C 0.4541 84 101 0.2103 2.3183389634334672E-01
3L_17527028_SNP A C 0.2199 42 149 0.3361 4.2893093230912738E-01
3L_17527223_SNP C T 0.1495 29 165 0.2387 1.5005750959526243E-01
3L_17527232_SNP A G 0.4492 84 103 0.2207 2.0619404230220284E-01
3L_17527240_INS AA A 0.1176 20 150 0.1094 1.3948235824350985E-01
3L_17527297_SNP T C 0.2751 52 137 0.3512 2.7842488665386200E-01
3L_17527649_SNP G A 0.3405 63 122 0.6822 6.8842458817976038E-01
3L_17527719_SNP G T 0.1842 35 155 0.3923 4.5417206962348522E-01
3L_17528059_SNP T A 0.4099 66 95 0.7832 8.5773540987746755E-01
3L_17528172_SNP T C 0.1111 21 168 0.1776 2.8470707069385004E-01
3L_17528173_SNP G C 0.3736 65 109 0.8018 9.9486885858077823E-01
3L_17528200_SNP A G 0.3864 68 108 0.967 9.1949865247363927E-01
3L_17528223_SNP G T 0.1508 27 152 0.642 6.3921447569820677E-01
3L_17528337_SNP A T 0.2429 43 134 0.6821 8.1671994114315727E-01
3L_17528458_SNP T C 0.3696 68 116 0.5316 6.9423392606516954E-01
3L_17528462_SNP A T 0.1571 30 161 0.824 8.3414634341300353E-01
3L_17528517_SNP T C 0.1036 20 173 0.1101 1.9385278477130996E-01
3L_17528529_DEL T TT 0.07447 14 174 0.1358 3.0209432299534178E-01
3L_17528963_SNP T G 0.4656 88 101 0.8705 8.2026408003119111E-01
3L_17528966_DEL G GAAAACTATGGTGAATGTGAAATAGTTTGAGCAGGGCGGAACAATGCCGATTGGACGGACTG 0.1481 28 161 0.6422 5.1853803199092896E-01
3L_17529047_SNP G A 0.3387 63 123 0.4376 5.5981960365907590E-01
3L_17529376_SNP G A 0.1813 35 158 0.9077 9.5949682942556636E-01
3L_17529591_DEL T TGGTTCCACTGT 0.142 25 151 0.2302 2.2899493188712361E-01
3L_17529817_SNP T C 0.1152 22 169 0.1028 1.4961658195642324E-01
3L_17529863_SNP G A 0.1152 22 169 0.07273 7.7434068832953853E-02
3L_17529927_SNP A C 0.125 24 168 0.1889 3.0938668862988872E-01
3L_17529973_SNP C G 0.4301 80 106 0.9047 9.8419201587746574E-01
3L_17530169_SNP G T 0.07772 15 178 0.5579 7.5509860147954500E-01
3L_17530582_SNP C T 0.1158 22 168 0.132 1.8887429205365103E-01
3L_17531019_SNP C T 0.1495 29 165 0.9836 8.7910804016935118E-01
3L_17531460_SNP A G 0.07035 14 185 0.8145 7.2478957676832656E-01
3L_17531488_SNP A C 0.4022 74 110 0.9332 7.1102021234220125E-01
3L_17531530_SNP G A 0.4043 76 112 0.887 9.2811984110880918E-01
3L_17531607_INS CATC C 0.06599 13 184 0.9041 9.0034894323898529E-01
3L_17531608_SNP C T 0.09375 18 174 0.9373 9.4341861793992809E-01
3L_17531672_SNP T C 0.4681 88 100 0.4985 5.6782071310669391E-01
3L_17531706_SNP A C 0.1192 23 170 0.1975 3.1543597184700234E-01
3L_17531709_SNP C G 0.3895 74 116 0.3241 3.9661943938120203E-01
3L_17531715_SNP C T 0.1198 23 169 0.2064 3.2641949847994911E-01
3L_17531742_SNP C T 0.484 91 97 0.2629 3.0382010815856397E-01
3L_17531744_SNP T A 0.4839 90 96 0.219 2.7606640262447024E-01
3L_17531809_SNP C T 0.4378 81 104 0.4754 5.6567074987089883E-01
3L_17531932_SNP A C 0.07732 15 179 0.9881 8.8878885586928980E-01
3L_17531998_SNP A G 0.07292 14 178 0.918 8.7776243713557245E-01
3L_17532039_SNP G A 0.1204 23 168 0.6919 4.7068199294142932E-01
3L_17532107_SNP T C 0.1495 29 165 0.4899 4.8631170465292528E-01
3L_17532240_SNP C A 0.2649 49 136 0.7064 7.2803570587017585E-01
3L_17532375_SNP T G 0.1211 23 167 0.1452 1.4972001233239429E-01
3L_17532415_SNP A T 0.4675 79 90 0.9967 6.9234134644358880E-01
3L_17532483_SNP A G 0.1833 33 147 0.3546 3.0514701679620626E-01
3L_17532491_SNP C T 0.1848 34 150 0.431 4.4350636691122602E-01
3L_17532512_SNP A C 0.1852 35 154 0.4593 5.0055125203236672E-01
3L_17532783_SNP G A 0.385 72 115 0.7944 6.2271017467179712E-01
3L_17533008_SNP C T 0.06186 12 182 0.3363 3.6685387515080614E-01
3L_17533048_SNP A T 0.05102 10 186 0.8396 8.9553905400014910E-01
3L_17533089_SNP A C 0.3817 71 115 0.5141 4.1295189891771478E-01
3L_17533376_SNP T A 0.1832 35 156 0.5864 7.4501153019971289E-01
3L_17533467_SNP A T 0.3408 61 118 0.4799 6.2555991006870471E-01
3L_17533781_SNP C T 0.4599 86 101 0.776 6.0154462494627858E-01
3L_17533878_SNP C T 0.1968 37 151 0.4391 3.0415671022132951E-01
3L_17533902_SNP G T 0.2368 45 145 0.3558 2.5296448935889360E-01
3L_17533983_SNP G C 0.3405 63 122 0.914 7.4294243244440650E-01
3L_17533985_DEL A TGC 0.3278 59 121 0.7707 7.5859255735234343E-01
3L_17533992_SNP C T 0.3459 64 121 0.8381 6.8627067111585660E-01
3L_17534265_SNP C A 0.2063 39 150 0.3282 2.4218152879463550E-01
3L_17534329_SNP T A 0.1128 22 173 0.5288 4.9261465806165716E-01
3L_17534410_SNP T C 0.3804 70 114 0.8772 9.6784918740912984E-01
3L_17534521_SNP T G 0.05584 11 186 0.9888 9.3274123391472363E-01
3L_17534587_SNP T C 0.4728 87 97 0.4615 3.5730506673523243E-01
3L_17534650_SNP A T 0.4521 85 103 0.6675 5.4488191304015554E-01
3L_17534689_SNP T C 0.455 86 103 0.6812 5.7732428933759294E-01
3L_17534691_SNP A G 0.455 86 103 0.671 5.7328361551404683E-01
3L_17535081_SNP A T 0.06154 12 183 0.4864 5.1164498839902550E-01
3L_17535086_DEL T TT 0.1061 19 160 0.1137 4.8696755283985024E-02
3L_17535095_SNP T G 0.1218 24 173 0.2623 2.0766380898905834E-01
3L_17535107_SNP T C 0.267 51 140 0.9394 9.0004509064306670E-01
3L_17535220_SNP C G 0.2688 50 136 0.9597 9.8855696773696444E-01
3L_17535246_SNP T G 0.4149 78 110 0.2645 2.4484512677497128E-01
3L_17535258_SNP T A 0.4895 93 97 0.1884 1.6063417138334157E-01
3L_17535271_SNP A T 0.4895 93 97 0.212 1.7639606169462407E-01
3L_17535275_SNP T A 0.4868 92 97 0.1847 1.6658522663542008E-01
3L_17536136_SNP T C 0.4677 87 99 0.995 9.1137853963502280E-01
3L_17536368_SNP T C 0.1347 26 167 0.7794 5.1565543604318465E-01
3L_17536437_SNP A G 0.09326 18 175 0.3257 3.9356004388608445E-01
3L_17536456_SNP G A 0.266 50 138 0.3523 3.6757557993496248E-01
3L_17536457_SNP A G 0.2649 49 136 0.5051 5.2782145019476634E-01
3L_17536538_SNP T C 0.1809 34 154 0.521 3.9462265315627376E-01
3L_17536622_SNP T C 0.1217 23 166 0.9603 7.5639091547727377E-01
3L_17536808_SNP A T 0.05641 11 184 0.2024 2.3591026858665864E-01
3L_17536809_SNP C A 0.06122 12 184 0.2162 2.5354147885788414E-01
3L_17536822_SNP T G 0.288 53 131 0.732 6.7869821638612449E-01
3L_17536831_SNP G C 0.05102 10 186 0.285 3.1385393427941244E-01
3L_17536986_SNP G A 0.05641 11 184 0.3499 4.2569991133774931E-01
3L_17537058_SNP A G 0.2211 42 148 0.2871 2.4740275808965684E-01
3L_17537064_SNP C A 0.2222 42 147 0.3715 3.0882179136218102E-01
3L_17537197_SNP T C 0.2932 56 135 0.8293 9.8188437693740260E-01
3L_17537325_DEL T TTAATCATTTTT 0.4942 85 87 0.5162 5.4178354700435638E-01
3L_17537339_SNP T A 0.2181 41 147 0.8469 7.6446026554271962E-01
3L_17537340_SNP T A 0.2086 39 148 0.8248 7.4562547166210025E-01
3L_17537350_DEL TT T 0.191 34 144 0.9465 8.0649478579832268E-01
3L_17537391_SNP T A 0.4811 89 96 0.5609 5.9806991359555706E-01
3L_17537487_SNP G A 0.1094 21 171 0.4531 5.2425042260404431E-01
3L_17538005_SNP A G 0.1295 25 168 0.9069 6.7795699013761768E-01
3L_17538090_SNP C A 0.1443 28 166 0.5005 4.1033130221586789E-01
3L_17538100_SNP C T 0.1443 28 166 0.5005 4.1033130221586789E-01
3L_17538115_SNP C T 0.1458 28 164 0.4833 3.9193813148740753E-01
3L_17538536_SNP A G 0.4362 82 106 0.5596 4.5249426508099555E-01
3L_17538550_SNP A C 0.1399 27 166 0.3866 3.1549680665418145E-01
3L_17538647_SNP T G 0.1042 20 172 0.7722 7.0339415461682309E-01
3L_17538680_SNP A G 0.4219 81 111 0.4694 3.9700366754166905E-01
3L_17538910_SNP A T 0.418 79 110 0.7112 6.8211829385171496E-01
3L_17539036_SNP T A 0.4188 80 111 0.6623 6.1279110600957143E-01
3L_17539052_INS A AA 0.07018 12 159 0.2033 2.1226309662414300E-01
3L_17539301_SNP G A 0.441 71 90 0.5945 4.8481704330992881E-01
3L_17539507_SNP A T 0.1714 30 145 0.4895 3.7664772942803382E-01
3L_17539839_SNP A G 0.2193 41 146 0.5218 4.3668153237137342E-01
3L_17539903_SNP A C 0.1323 25 164 0.6881 5.0939038509523260E-01
3L_17540513_SNP T A 0.08065 15 171 0.7651 6.5812954108033361E-01
3L_17540567_SNP G A 0.3111 56 124 0.274 2.1902148892983031E-01
3L_17540579_SNP G A 0.3149 57 124 0.2327 1.9065891492330989E-01
3L_17540587_DEL ATCTTAAGA A 0.3149 57 124 0.238 1.7288056171865895E-01
3L_17540605_SNP A G 0.3094 56 125 0.3023 2.3355274934121006E-01
3L_17540606_SNP T C 0.2444 44 136 0.4482 4.0653715888394559E-01
3L_17540608_SNP C G 0.3167 57 123 0.2962 2.2040755581527915E-01
3L_17540611_SNP G C 0.324 58 121 0.292 2.0653221183491621E-01
3L_17540617_SNP A G 0.06878 13 176 0.4591 3.7897657479786684E-01
3L_17540639_SNP C T 0.2446 45 139 0.5416 5.7713081347393802E-01
3L_17540640_SNP G T 0.06383 12 176 0.5212 4.2811651803303219E-01
3L_17540645_SNP A G 0.3187 58 124 0.3424 3.4021139331878025E-01
3L_17540688_SNP A G 0.3476 65 122 0.3411 3.5647640417739734E-01
3L_17540693_SNP G A 0.3457 65 123 0.3713 3.8846913999039201E-01
3L_17540697_SNP T A 0.2789 53 137 0.5477 6.0232323077568273E-01
3L_17540700_SNP A C 0.3422 64 123 0.3911 4.1940581032022650E-01
3L_17540737_DEL T TCGAAAATATTACCATAATGAACTAAATTAAGAAACTAAGAACTT 0.05155 10 184 0.6594 6.1310375449135823E-01
3L_17540755_SNP A T 0.1829 32 143 0.5779 4.2012392754814787E-01
3L_17540756_SNP T G 0.1667 29 145 0.8162 9.8026233810398666E-01
3L_17540833_SNP A C 0.3661 67 116 0.5726 7.2912780186893211E-01
3L_17540860_SNP T C 0.3825 70 113 0.4388 5.7835302875801731E-01
3L_17540895_SNP A G 0.1667 32 160 0.4109 2.1974897737947907E-01
3L_17540918_SNP A T 0.4451 81 101 0.3176 2.8550077453381428E-01
3L_17540920_SNP G A 0.2204 41 145 0.9999 8.8659390746835343E-01
3L_17540949_SNP T A 0.117 22 166 0.6512 6.9725836286761544E-01
3L_17540955_SNP C A 0.117 22 166 0.6645 7.1061829162733647E-01
3L_17540981_SNP A C 0.08718 17 178 0.9154 9.1037872856001856E-01
3L_17540984_SNP G T 0.4842 92 98 0.351 2.7563825243169071E-01
3L_17541039_SNP G A 0.134 26 168 0.78 5.2645355935329463E-01
3L_17541041_SNP A T 0.4167 80 112 0.5578 4.7779636032661277E-01
3L_17541086_SNP T A 0.2461 47 144 0.6917 6.7428043385583636E-01
3L_17541104_SNP G C 0.114 22 171 0.5009 3.9725125870765499E-01
3L_17541152_SNP T C 0.1458 28 164 0.7616 8.6095412194809240E-01
3L_17541248_SNP C T 0.2789 53 137 0.3047 1.5585245275608595E-01
3L_17541303_SNP A G 0.2582 47 135 0.1891 9.9235228339410009E-02
3L_17541363_SNP T G 0.06667 13 182 0.06922 5.6445334320034471E-02
3L_17541378_SNP T C 0.07653 15 181 0.1643 1.5380869584013057E-01
3L_17541380_SNP T C 0.1865 36 157 0.7948 8.7443047112438488E-01
3L_17541420_SNP A G 0.3229 62 130 0.2876 2.4873713709810741E-01
3L_17541441_SNP C T 0.3684 70 120 0.1527 1.2347360017188236E-01
3L_17541450_SNP G T 0.4842 92 98 0.1876 1.1798480031060643E-01
3L_17541524_SNP A G 0.2 35 140 0.4513 4.6187404663185783E-01
3L_17541537_SNP A C 0.2791 48 124 0.1912 1.4878651797649900E-01
3L_17541541_SNP G T 0.2459 45 138 0.1734 1.4062220204393527E-01
3L_17541567_SNP T G 0.2 38 152 0.386 3.1543740670182319E-01
3L_17541672_SNP C G 0.3081 57 128 0.1693 1.4709704205854668E-01
3L_17541702_SNP G A 0.4225 79 108 0.5002 5.4302359555430268E-01
3L_17541705_SNP G C 0.3838 71 114 0.7038 9.1229513294374942E-01
3L_17541776_SNP T G 0.1481 28 161 0.3131 1.6062517190973513E-01
3L_17541837_SNP A G 0.3195 54 115 0.2341 2.1048071366707866E-01
3L_17541964_SNP G A 0.4842 92 98 0.6941 5.8867695520783614E-01
3L_17542096_SNP C T 0.1676 31 154 0.5692 4.5118636484055163E-01
3L_17542099_SNP T G 0.1862 35 153 0.5457 4.7465419333047076E-01
3L_17542117_SNP T G 0.2253 41 141 0.5279 5.5335008849199163E-01
3L_17542126_SNP G T 0.246 46 141 0.5066 5.2722718441415428E-01
3L_17542200_SNP C T 0.1347 26 167 0.7636 6.2004956292219648E-01
3L_17542338_SNP A C 0.07254 14 179 0.3357 3.4940944788292683E-01
3L_17542386_SNP C T 0.1582 31 165 0.675 6.5517679960664554E-01
3L_17542576_SNP T C 0.3315 61 123 0.5558 5.4486144945211745E-01
3L_17542618_SNP G A 0.2216 41 144 0.4891 5.7010879961204863E-01
3L_17542628_SNP A T 0.3571 65 117 0.3997 4.1484148653300357E-01
3L_17542648_SNP T C 0.1968 37 151 0.8124 8.7949408220539316E-01
3L_17542669_SNP A G 0.1872 35 152 0.9129 9.4608014989095646E-01
3L_17542694_SNP C T 0.2717 50 134 0.6419 6.7645003996492015E-01
3L_17542700_SNP T C 0.2747 50 132 0.6037 6.2737124704832692E-01
3L_17542768_SNP T C 0.2275 43 146 0.3278 2.4140547613093710E-01
3L_17542836_SNP G A 0.1958 37 152 0.8306 9.1054533345845812E-01
3L_17542914_SNP C T 0.2234 42 146 0.3105 3.0479497784947229E-01
3L_17542916_SNP A C 0.06736 13 180 0.4683 4.3877482679768443E-01
3L_17542942_SNP T G 0.1622 30 155 0.6697 7.1659653200642437E-01
3L_17542969_SNP G A 0.1571 30 161 0.6337 6.8380378391681695E-01
3L_17543036_SNP A G 0.1211 23 167 0.8382 6.6635346718944322E-01
3L_17543196_SNP A T 0.125 24 168 0.9498 9.3869291152247847E-01
3L_17543221_SNP A G 0.08163 16 180 0.8704 9.5884758577666795E-01
3L_17543290_SNP T C 0.4054 75 110 0.5903 7.7795678229038656E-01
3L_17543389_SNP T C 0.06091 12 185 0.8584 8.1937244389432751E-01
3L_17543758_SNP G T 0.08081 16 182 0.3847 4.8607822133904266E-01
3L_17543777_SNP G A 0.07692 15 180 0.7192 9.2064608872755549E-01
3L_17544170_SNP T G 0.1257 24 167 0.8987 6.4287483220125119E-01
3L_17544183_SNP C T 0.373 69 116 0.3073 2.5744329910439190E-01
3L_17544848_SNP T G 0.06186 12 182 0.1729 2.4717941342077276E-01
3L_17545254_SNP C T 0.1316 25 165 0.908 6.8624548018335640E-01
3L_17545367_SNP G C 0.06736 13 180 0.7871 9.8834259722455609E-01
3L_17545456_DEL GAG G 0.3743 64 107 0.3729 3.6180080794825731E-01
3L_17545485_SNP A T 0.3297 61 124 0.3887 4.1525499951018330E-01
3L_17546601_SNP T C 0.1204 23 168 0.7935 8.9735427620370323E-01
3L_17546627_SNP C T 0.09375 18 174 0.07783 4.4172739303978789E-02
3L_17546642_SNP T C 0.05076 10 187 0.6886 8.4140517814019133E-01
3L_17546807_SNP T C 0.0829 16 177 0.07915 5.3837886012794163E-02
3L_17547142_SNP C T 0.07143 14 182 0.2032 2.2075243376276099E-01
3L_17547152_SNP T G 0.4595 85 100 0.3851 2.6685896019182587E-01
3L_17547248_SNP T G 0.08247 16 178 0.9729 9.6859142097609952E-01
3L_17547731_SNP G A 0.1978 36 146 0.1781 1.6059247533259524E-01
3L_17547899_SNP T G 0.06633 13 183 0.6486 7.4010945722614752E-01
3L_17547994_SNP G A 0.2158 41 149 0.1078 8.6889514218439046E-02
3L_17548038_SNP T G 0.06667 13 182 0.6504 5.4977531296935334E-01
3L_17548045_SNP G T 0.2053 39 151 0.1772 1.4079354644351139E-01
3L_17548162_SNP C T 0.07107 14 183 0.4015 4.4254372771462813E-01
3L_17548516_SNP T C 0.2283 42 142 0.8214 8.7102645179057192E-01
3L_17548804_SNP T C 0.07732 15 179 0.9256 7.2096332177549183E-01
3L_17548935_INS T TT 0.07821 14 165 0.6326 4.0388731633064778E-01
3L_17549235_SNP T C 0.3085 58 130 0.6136 6.1603157014201959E-01
3L_17549391_INS A ACA 0.3012 50 116 0.1768 3.0721683547381773E-01
3L_17550217_SNP A G 0.4324 80 105 0.2405 1.3360283444120269E-01
3L_17550293_DEL T CC 0.1011 19 169 0.9213 8.7748426244958333E-01
3L_17550330_SNP G A 0.07216 14 180 0.2676 3.4057342570629989E-01
3L_17550418_SNP T C 0.1538 30 165 0.8281 8.3063118787039691E-01
3L_17551029_SNP G T 0.05641 11 184 0.4866 4.3676355026162217E-01
3L_17551042_SNP T C 0.06186 12 182 0.66 7.8916228444958214E-01
3L_17551102_SNP C T 0.2514 46 137 0.2528 2.3488215334625551E-01
3L_17551142_SNP A G 0.05641 11 184 0.7733 9.3080443808753288E-01
3L_17551203_SNP T G 0.3065 57 129 0.3595 3.0843299907908939E-01
3L_17551271_SNP G A 0.05641 11 184 0.5254 5.0977793293474649E-01
3L_17551305_INS AAATTAAATTATTACCATTATAAATGATTTAGCCTATGAATAGTCCTCTGAATAGTCTATTCATTTATTATTGATAGATAGAATGG A 0.05584 11 186 0.239 3.2164268554877251E-01
3L_17551309_INS CGTCCACAAGCAAAACTG C 0.05641 11 184 0.2502 3.3201454661223651E-01
3L_17551362_SNP G T 0.07772 15 178 0.3723 3.6102449005440063E-01
3L_17551432_SNP G C 0.3526 67 123 0.3107 2.3318222463461313E-01
3L_17551450_SNP C T 0.05076 10 187 0.3024 4.0027775225221618E-01
3L_17551493_SNP G C 0.06122 12 184 0.1192 1.6754727280933979E-01
3L_17551497_SNP T A 0.05128 10 185 0.09755 1.2335208580785217E-01
3L_17551519_SNP T C 0.09645 19 178 0.4862 5.4064781181948351E-01
3L_17551586_SNP T C 0.06599 13 184 0.1501 1.3233951628675644E-01
3L_17551643_SNP C T 0.2703 50 135 0.8551 9.5171228553905629E-01
3L_17551713_SNP T C 0.2747 50 132 0.8543 9.7362248554440556E-01
3L_17551751_SNP G A 0.2747 50 132 0.8251 9.7833153363430148E-01
3L_17551797_SNP C A 0.07937 15 174 0.2718 4.2141362754592659E-01
3L_17551893_SNP A C 0.09945 18 163 0.9393 9.4550379002448548E-01
3L_17552458_SNP G T 0.1309 25 166 0.8981 7.2715237186839987E-01
3L_17552834_SNP A C 0.163 30 154 0.3297 1.9276037339033791E-01
3L_17553123_SNP T A 0.1094 21 171 0.6281 5.2822426500353337E-01
3L_17553193_SNP T A 0.3436 56 107 0.1919 7.3816033668337958E-02
3L_17553202_SNP C T 0.3293 55 112 0.2913 1.2865565524864131E-01
3L_17553209_SNP C T 0.3129 51 112 0.517 2.8497725503561477E-01
3L_17553221_SNP T G 0.2711 45 121 0.4879 2.5984593271079148E-01
3L_17553473_SNP T A 0.3094 56 125 0.1944 1.1887980467803871E-01
3L_17553677_SNP A T 0.1204 23 168 0.6431 3.9407402031134564E-01
3L_17553744_SNP C A 0.1809 34 154 0.882 7.1008108761469346E-01
3L_17553760_SNP C A 0.4 76 114 0.1346 1.8273480194539660E-01
3L_17553807_SNP G A 0.3138 59 129 0.2334 3.0706068750919080E-01
3L_17554130_SNP G A 0.369 69 118 0.729 5.4510669606947926E-01
3L_17554144_SNP G A 0.3763 70 116 0.7596 8.8391761783054923E-01
3L_17554184_SNP C T 0.3526 67 123 0.5322 4.1024633439540448E-01
3L_17554309_SNP A G 0.2757 51 134 0.647 3.7927881516428286E-01
3L_17554388_SNP T C 0.125 24 168 0.2554 3.5455268332637102E-01
3L_17554526_SNP G A 0.2356 41 133 0.7346 5.5489897805256172E-01
3L_17554541_SNP A T 0.24 42 133 0.9465 7.9275969043534955E-01
3L_17554616_SNP T A 0.1514 28 157 0.54 3.7527090719927447E-01
3L_17554642_SNP A G 0.05128 10 185 0.6993 6.9077297765748957E-01
3L_17554766_SNP T A 0.2609 48 136 0.4044 3.3334846811306451E-01
3L_17555227_SNP T C 0.4098 75 108 0.5333 5.7757921429351000E-01
3L_17555461_SNP A G 0.05464 10 173 0.1294 2.0675590372858965E-01
3L_17555524_SNP T C 0.2742 51 135 0.8504 7.5213809961249489E-01
3L_17555638_SNP C T 0.09326 18 175 0.9737 9.2978143577498285E-01
3L_17555722_SNP C G 0.09744 19 176 0.7883 8.7781552236821636E-01
3L_17555928_SNP T C 0.08901 17 174 0.6665 6.5091125162057939E-01
3L_17555944_SNP C T 0.3011 56 130 0.4575 4.3740937613305553E-01
3L_17555988_SNP T C 0.3298 63 128 0.07412 5.7869227664592071E-02
3L_17555993_SNP A G 0.1915 36 152 0.3311 3.5391198220912967E-01
3L_17555996_SNP T A 0.08718 17 178 0.9111 9.9276763363642462E-01
3L_17556037_SNP T C 0.1947 37 153 0.327 3.3083252183794354E-01
3L_17556047_SNP G A 0.4599 86 101 0.3455 2.9210566067392885E-01
3L_17556057_SNP T C 0.1204 23 168 0.9526 7.3150030872033722E-01
3L_17556081_SNP A C 0.3457 65 123 0.05022 4.1787806434773055E-02
3L_17556082_SNP A C 0.3405 63 122 0.0267 1.9396817870531002E-02
3L_17556102_INS C CCC 0.1042 20 172 0.3969 7.0083862797921403E-01
3L_17556105_SNP A T 0.254 48 141 0.4744 6.1619184827982987E-01
3L_17556121_DEL T TT 0.1309 25 166 0.1218 1.2926721275288344E-01
3L_17556188_SNP G T 0.1204 23 168 0.7675 5.7212718922767714E-01
3L_17556203_INS TTTTCGTGTTGCTT T 0.3369 63 124 0.09876 8.2136624257223553E-02
3L_17556207_SNP G A 0.4632 88 102 0.2541 1.8720044673992109E-01
3L_17556213_SNP C T 0.4628 87 101 0.314 2.2719865013334450E-01
3L_17556221_SNP G T 0.4603 87 102 0.2843 1.9553942863596130E-01
3L_17556241_SNP A G 0.1789 34 156 0.3875 3.7852773541333651E-01
3L_17556280_SNP C T 0.1204 23 168 0.8631 9.6578042550538989E-01
3L_17556282_DEL A ATTTACTCATTAGTATA 0.1295 25 168 0.9948 8.2292274024190470E-01
3L_17556301_MNP GCTCC AAAGG 0.1295 25 168 0.9948 8.2292274024190470E-01
3L_17556302_DEL A AA 0.2722 49 131 0.0713 8.6159745019603551E-02
3L_17556321_SNP G T 0.1789 34 156 0.5991 5.9755779149995658E-01
3L_17556373_SNP A C 0.1693 32 157 0.1465 1.3529034366686410E-01
3L_17556408_SNP T G 0.1722 31 149 0.1776 2.0838602261703365E-01
3L_17556478_SNP A G 0.3641 67 117 0.7101 7.7470587907382416E-01
3L_17556640_SNP G T 0.3048 57 130 0.644 5.4480296089592506E-01
3L_17556711_SNP A T 0.1979 37 150 0.9346 9.1445952036922307E-01
3L_17556986_SNP C T 0.3263 62 128 0.08225 6.1068295044641022E-02
3L_17557000_SNP G T 0.1753 34 160 0.3598 3.7168246467688570E-01
3L_17557083_SNP A G 0.2074 39 149 0.06805 4.7572834318324410E-02
3L_17557152_SNP T A 0.4684 89 101 0.1034 1.0358879895516804E-01
3L_17557272_SNP G T 0.2995 56 131 0.6434 4.9083970486972872E-01
3L_17557274_SNP T C 0.4421 84 106 0.2042 1.4643707563145647E-01
3L_17557414_SNP G T 0.114 22 171 0.6904 8.0248952246918137E-01
3L_17557455_SNP A C 0.2299 43 144 0.3666 3.1942624599424851E-01
3L_17557577_DEL CTTG C 0.4318 76 100 0.2973 2.6264525314868736E-01
3L_17557743_SNP C T 0.3228 61 128 0.09985 9.0278676912386002E-02
3L_17557866_SNP A C 0.3851 67 107 0.7133 6.6307963834489070E-01
3L_17557973_SNP A T 0.25 46 138 0.4667 4.2641746463307684E-01
3L_17558350_DEL A ATCAAA 0.4068 72 105 0.3568 2.5994534989928142E-01
3L_17558358_SNP G C 0.4231 77 105 0.3755 3.0081571317606348E-01
3L_17558359_SNP T A 0.4409 82 104 0.4048 3.9373913476848643E-01
3L_17558361_SNP T A 0.4385 82 105 0.4443 4.4250153947211146E-01
3L_17558363_SNP C A 0.4324 80 105 0.4837 4.6530597680725427E-01
3L_17558364_SNP T G 0.4457 82 102 0.4532 4.8459461002520021E-01
3L_17558367_SNP A T 0.1146 22 170 0.09189 1.1140396685874732E-01
3L_17558373_SNP C T 0.3177 61 131 0.05594 5.4860415063369625E-02
3L_17558386_SNP T A 0.4409 82 104 0.4946 6.4630627741908897E-01
3L_17558387_SNP C T 0.4486 83 102 0.5254 6.5479735115577298E-01
3L_17558395_SNP A C 0.4286 78 104 0.5625 6.9899759085094515E-01
3L_17558424_SNP G A 0.4378 81 104 0.5443 5.8863426781146577E-01
3L_17558521_SNP A G 0.05102 10 186 0.3657 3.6407831462559148E-01
3L_17558554_SNP C T 0.2737 49 130 0.2931 1.4436002483425858E-01
3L_17558632_SNP C T 0.1526 29 161 0.2163 2.3545982171423974E-01
3L_17558667_SNP C T 0.1562 30 162 0.2481 2.5020356724005821E-01
3L_17558671_SNP C T 0.4837 89 95 0.1157 1.7747934438584034E-01
3L_17558767_DEL C CTGCAGTTGCTGCTGC 0.142 23 139 0.3446 5.8903373541986659E-01
3L_17558836_SNP T G 0.06533 13 186 0.4043 4.3868700880265010E-01
3L_17558934_SNP G T 0.3459 64 121 0.06505 5.9294264273759459E-02
3L_17559043_SNP G A 0.1309 25 166 0.7193 8.6360409271330218E-01
3L_17559044_SNP A C 0.1283 24 163 0.8905 9.3944841060808437E-01
3L_17559123_SNP A T 0.3333 62 124 0.3287 2.9782431981228430E-01
3L_17559457_SNP T C 0.1444 26 154 0.9951 7.9446453306732279E-01
3L_17559635_SNP C G 0.2732 50 133 0.443 4.2178744664606727E-01
3L_17559749_SNP G C 0.07143 14 182 0.2835 2.8964276865186678E-01
3L_17559829_SNP A G 0.3871 72 114 0.6222 5.9798800970506938E-01
3L_17560090_SNP G C 0.139 26 161 0.7452 6.5635429307929671E-01
3L_17560091_SNP T C 0.1164 22 167 0.09158 1.7980095146671615E-01
3L_17560099_DEL AG GTGGA 0.1383 26 162 0.7309 5.3698579255221923E-01
3L_17560140_DEL A AAGT 0.114 22 171 0.101 1.2410840642485066E-01
3L_17560204_SNP C G 0.1047 20 171 0.8951 8.3140513437828578E-01
3L_17560219_SNP G A 0.0914 17 169 0.5466 4.7092974601005577E-01
3L_17560243_SNP C T 0.09948 19 172 0.8135 7.5663650448913589E-01
3L_17560346_SNP A T 0.1186 23 171 0.3918 4.8262824506224045E-01
3L_17560663_SNP G T 0.2113 41 153 0.4772 5.1257616653887150E-01
3L_17560665_DEL T TT 0.2 35 140 0.9773 9.1045835022070731E-01
3L_17560676_SNP T A 0.05584 11 186 0.07433 1.2995805480609979E-01
3L_17560778_SNP A T 0.1263 24 166 0.8144 6.0346354261225288E-01
3L_17560870_SNP A G 0.4385 82 105 0.1342 1.1287366502908214E-01
3L_17561310_SNP T G 0.05612 11 185 0.1494 2.8525418440250649E-01
3L_17561689_INS TT T 0.2162 40 145 0.5735 7.0075968025927959E-01
3L_17562307_SNP G C 0.3053 58 132 0.7071 6.3372252274066332E-01
3L_17562380_DEL T TATGGCCAAAT 0.2235 40 139 0.1779 2.6476196068594060E-01
3L_17562474_SNP G C 0.1186 23 171 0.9012 6.6194556654530556E-01
3L_17562601_SNP A G 0.4628 87 101 0.635 7.2819046940613874E-01
3L_17562649_SNP T A 0.05584 11 186 0.5776 6.2591238612727729E-01
3L_17562651_SNP T C 0.1543 29 159 0.4407 4.8332818955399803E-01
3L_17562693_SNP T A 0.0567 11 183 0.7666 7.5589657905510987E-01
3L_17562703_SNP A C 0.1445 25 148 0.3846 4.1481095592595629E-01
3L_17562881_SNP C T 0.1392 27 167 0.6904 8.3207741648218825E-01
3L_17563062_SNP C T 0.08205 16 179 0.5797 5.5515942361037607E-01
3L_17563136_SNP A G 0.05051 10 188 0.5589 4.7478546764711160E-01
3L_17563207_SNP G C 0.07292 14 178 0.6761 6.9796242972347711E-01
3L_17563362_SNP T C 0.06806 13 178 0.52 7.9716673633886503E-01
3L_17563374_SNP G A 0.489 89 93 0.7735 9.1534352064238023E-01
3L_17563745_SNP A G 0.1183 22 164 0.4797 3.2744739762127240E-01
3L_17563927_SNP C T 0.4944 89 91 0.8368 8.1278832260334111E-01
3L_17564008_DEL T TGGGTT 0.05405 10 175 0.8315 7.3751010566850528E-01
3L_17564029_SNP T C 0.2099 38 143 0.7952 9.4614983569023980E-01
3L_17564084_SNP A C 0.2873 52 129 0.3717 1.7364633354428682E-01
3L_17564087_INS TT G 0.1444 27 160 0.9669 8.5524826432714440E-01
3L_17564101_SNP A C 0.1379 24 150 0.927 8.7069634471875679E-01
3L_17564102_SNP T A 0.1257 23 160 0.9628 9.6922981148054321E-01
3L_17564107_DEL T TT 0.07143 12 156 0.5261 3.9972096026896775E-01
3L_17564157_INS TTTAT T 0.07368 14 176 0.6083 5.5524561905291769E-01
3L_17564161_SNP A G 0.07407 14 175 0.6163 5.6376721108823313E-01
3L_17564162_SNP G T 0.05208 10 182 0.2056 2.4005450570589149E-01
3L_17564163_SNP C A 0.0791 14 163 0.7232 6.5465220609408314E-01
3L_17564243_SNP T C 0.224 41 142 0.8488 6.1392651037379276E-01
3L_17564254_SNP C T 0.07027 13 172 0.907 8.3187146577271487E-01
3L_17564274_SNP G T 0.06989 13 173 0.4174 3.7690596873296511E-01
3L_17564333_SNP A C 0.1892 35 150 0.9707 8.6714550885124320E-01
3L_17564338_DEL G GGG 0.162 29 150 0.7278 9.0026125560385284E-01
3L_17564367_SNP A C 0.08947 17 173 0.6582 6.4591458903299181E-01
3L_17564429_SNP T A 0.2903 54 132 0.8953 9.8574966885298199E-01
3L_17564475_SNP C G 0.2973 55 130 0.7287 7.5531760837920392E-01
3L_17564504_SNP A G 0.08247 16 178 0.5762 5.4728850298273346E-01
3L_17564577_SNP G T 0.3209 60 127 0.2821 1.9715368054005644E-01
3L_17564595_SNP G A 0.3947 75 115 0.3117 2.4721895689743867E-01
3L_17564633_SNP A G 0.05155 10 184 0.6718 6.3645100229872953E-01
3L_17564651_SNP G A 0.07179 14 181 0.6843 7.5426874034934044E-01
3L_17564800_SNP A G 0.2324 43 142 0.9896 8.2156817902575430E-01
3L_17564810_SNP T C 0.2353 44 143 0.8887 9.4302297307192962E-01
3L_17564822_SNP A G 0.2324 43 142 0.8276 7.9936603913346771E-01
3L_17564825_SNP G C 0.199 38 153 0.6665 9.5879903036378833E-01
3L_17564954_SNP G T 0.1927 37 155 0.89 9.5974800867721377E-01
3L_17565356_SNP C T 0.05102 10 186 0.009669 2.5280238881120434E-02
3L_17565460_DEL C CACAGAC 0.1094 21 171 0.3649 3.1057195320043141E-01
3L_17565515_SNP C T 0.1223 23 165 0.5752 5.6022964154527966E-01
3L_17565527_SNP G A 0.1658 31 156 0.8198 7.7397385076786995E-01
3L_17565674_SNP G A 0.05556 11 187 0.0173 3.4960809717719948E-02
3L_17565675_SNP A C 0.2097 39 147 0.6587 5.5067422951770861E-01
3L_17565944_SNP T C 0.4255 80 108 0.3225 4.3035008269673147E-01
3L_17565981_SNP C T 0.224 43 149 0.0927 1.1417112449313838E-01
3L_17565982_SNP C T 0.227 42 143 0.05556 6.8871668683127607E-02
3L_17565989_SNP C A 0.235 43 140 0.9383 6.9244710851341729E-01
3L_17566047_SNP G A 0.07071 14 184 0.1503 2.7610642969633148E-01
3L_17566068_SNP C T 0.2406 45 142 0.8197 6.9394447058983078E-01
3L_17566071_SNP T A 0.1947 37 153 0.7559 7.3168718954056255E-01
3L_17566072_SNP A T 0.3262 61 126 0.2953 4.3430525303264644E-01
3L_17566078_SNP G A 0.4362 82 106 0.2951 3.2503206869313028E-01
3L_17566100_SNP C A 0.3207 59 125 0.6696 8.3855342103171382E-01
3L_17566132_DEL G GTTGAAAG 0.0914 17 169 0.07473 1.3618374438204106E-01
3L_17566147_SNP A T 0.09189 17 168 0.07658 1.3792399449025017E-01
3L_17566194_DEL T TT 0.4845 78 83 0.3565 4.9046791928240596E-01
3L_17566208_SNP C G 0.2514 44 131 0.4855 3.8756009243935563E-01
3L_17566230_SNP C A 0.2455 41 126 0.7166 6.3456615678649020E-01
3L_17566241_SNP T A 0.25 42 126 0.6455 6.0648616663323840E-01
3L_17566271_SNP A T 0.05263 10 180 0.01664 4.9573108776457257E-02
3L_17566274_SNP A G 0.05319 10 178 0.01749 5.0775355581341788E-02
3L_17566275_INS CTGTAATGTAATGTA C 0.05155 10 184 0.007802 2.0069956778707498E-02
3L_17566318_SNP C T 0.05102 10 186 0.02693 6.7357669998051123E-02
3L_17566330_SNP C A 0.276 53 139 0.1237 1.3794635691015522E-01
3L_17566408_SNP C T 0.2216 43 151 0.5351 4.0459204396285020E-01
3L_17566412_SNP G A 0.2176 42 151 0.5025 3.7724219722936225E-01
3L_17566419_SNP G A 0.3135 58 127 0.7344 6.9823834975326859E-01
3L_17566442_SNP T G 0.05128 10 185 0.4238 5.6277884075846618E-01
3L_17566458_SNP G A 0.3081 57 128 0.8007 8.0567481865859147E-01
3L_17566488_SNP T C 0.05102 10 186 0.4282 5.2561424166985227E-01
3L_17566538_SNP C G 0.3915 74 115 0.4672 5.1305692957728022E-01
3L_17566881_SNP G C 0.337 62 122 0.4284 4.3037857095862986E-01
3L_17567392_SNP A G 0.3607 66 117 0.6214 6.2574851920230956E-01
3L_17567614_SNP C T 0.3708 66 112 0.9602 9.4447927038962021E-01
3L_17567619_SNP C A 0.382 68 110 0.7676 6.2923273454496698E-01
3L_17567732_SNP C G 0.4809 88 95 0.9552 8.6598817627216440E-01
3L_17567987_SNP A G 0.2021 39 154 0.3316 4.0366194757444662E-01
3L_17567993_SNP A G 0.3207 59 125 0.1212 1.2197414405258922E-01
3L_17568417_SNP A G 0.1865 36 157 0.552 3.4108998599860496E-01
3L_17568478_SNP T C 0.2124 41 152 0.7075 6.4127271678231157E-01
3L_17568628_SNP T C 0.4153 76 107 0.5466 5.0106659227129779E-01
3L_17568641_SNP C T 0.4262 78 105 0.4598 4.0036123076693342E-01
3L_17568860_SNP A G 0.375 69 115 0.9731 8.6531224812612551E-01
3L_17569020_SNP C A 0.385 72 115 0.983 8.3039051073832804E-01
3L_17569898_SNP T C 0.139 26 161 0.4493 3.7471939873594917E-01
3L_17569992_SNP T C 0.3405 63 122 0.7244 8.3931104806574997E-01
3L_17569994_SNP G T 0.3369 63 124 0.9183 9.7748771685606484E-01
3L_17569995_SNP G C 0.3622 67 118 0.8585 7.4163963933956878E-01
3L_17570025_INS A AAGAGGGA 0.3779 65 107 0.6706 5.7205163359823574E-01
3L_17570133_SNP T A 0.1789 34 156 0.5649 3.7786375871063993E-01
3L_17570168_INS T TATT 0.382 68 110 0.8254 7.6770467291162703E-01
3L_17570186_SNP T C 0.05 10 190 0.604 6.2060722736768814E-01
3L_17570286_SNP G C 0.1158 22 168 0.9949 7.6037713826798214E-01
3L_17570298_SNP C T 0.1179 23 172 0.9913 7.7745433201292857E-01
3L_17570302_SNP C G 0.1746 33 156 0.9259 9.5000122176971868E-01
3L_17570329_SNP T A 0.1505 28 158 0.797 6.7528306006999039E-01
3L_17570380_SNP A T 0.1702 32 156 0.9888 8.9062424687605468E-01
3L_17570388_SNP A T 0.1326 24 157 0.4154 2.7620063847854226E-01
3L_17570526_SNP A G 0.1551 29 158 0.7046 8.2212115071299963E-01
3L_17570533_SNP C T 0.1613 30 156 0.8101 5.3195679726592515E-01
3L_17570688_SNP A C 0.09357 16 155 0.08177 4.4949556392067706E-02
3L_17570690_SNP A G 0.0977 17 157 0.1457 1.4197828583577232E-01
3L_17571051_SNP A T 0.4486 83 102 0.6431 5.9276635840250047E-01
3L_17571090_SNP T C 0.1282 25 170 0.5176 6.8470594059181145E-01
3L_17571116_SNP A T 0.2211 42 148 0.5697 5.1328848498623469E-01
3L_17571172_SNP C T 0.2553 48 140 0.5424 5.5225947070280945E-01
3L_17571178_SNP T C 0.1295 25 168 0.3482 4.9249899821629428E-01
3L_17571450_SNP A T 0.05155 10 184 0.07992 1.9145058561980843E-01
3L_17571597_SNP T C 0.1675 32 159 0.6057 7.8998078303289898E-01
3L_17571726_SNP A T 0.411 67 96 0.6121 7.2199467396530170E-01
3L_17571772_SNP C A 0.08466 16 173 0.09873 1.5883214745453056E-01
3L_17571784_SNP T C 0.102 20 176 0.3151 4.3860053585456849E-01
3L_17571787_SNP T C 0.09744 19 176 0.5501 5.5298102323008869E-01
3L_17571789_SNP C T 0.09326 18 175 0.1611 2.5223940838176662E-01
3L_17571817_SNP T C 0.1746 33 156 0.6668 9.7215734127651787E-01
3L_17572000_SNP T G 0.2042 39 152 0.7605 9.4254514428178660E-01
3L_17572203_SNP T G 0.1823 35 157 0.8187 6.5275558024998093E-01
3L_17572270_SNP A G 0.199 38 153 0.8382 6.7036692912234863E-01
3L_17572290_SNP T A 0.1979 38 154 0.8252 6.4280226415040409E-01
3L_17572401_SNP C G 0.1667 32 160 0.8633 7.5182776247723893E-01
3L_17572403_SNP A G 0.1534 29 160 0.7119 8.8874068560020358E-01
3L_17572406_SNP T C 0.1526 29 161 0.8534 7.2208677329236881E-01
3L_17572422_SNP T A 0.1632 31 159 0.8241 6.7316359066463483E-01
3L_17572423_SNP A T 0.1579 30 160 0.8554 9.7820804173327780E-01
3L_17572464_INS CAGACTTAGTGTTACATATATC C 0.2692 49 133 0.601 7.3164364846131447E-01
3L_17572479_DEL T TT 0.1189 22 163 0.8481 6.6021879328377209E-01
3L_17572489_SNP A G 0.09137 18 179 0.2686 4.0680770336745875E-01
3L_17572491_SNP G A 0.08163 16 180 0.2927 4.2660908743694503E-01
3L_17572507_SNP C G 0.1562 30 162 0.7164 7.9742405148465290E-01
3L_17572666_SNP G C 0.4415 83 105 0.8325 9.5973024965539422E-01
3L_17572761_SNP A G 0.3065 57 129 0.7106 7.5394969425745784E-01
3L_17572864_SNP T C 0.06218 12 181 0.6116 5.2771232385120670E-01
3L_17572890_SNP G A 0.06186 12 182 0.617 5.3187733033836770E-01
3L_17572973_SNP A C 0.1026 20 175 0.1844 2.5990204714384046E-01
3L_17572990_SNP G C 0.09744 19 176 0.1141 1.8379130326306625E-01
3L_17573182_SNP A G 0.3424 63 121 0.4021 5.2397843786540033E-01
3L_17573235_SNP A T 0.3757 68 113 0.7342 7.5661214256719700E-01
3L_17573261_SNP C T 0.1192 23 170 0.2494 2.8426001963411995E-01
3L_17573268_SNP A G 0.1316 25 165 0.7981 8.8911043146232038E-01
3L_17573270_SNP G A 0.1406 27 165 0.8038 9.2580374578888824E-01
3L_17573333_SNP T C 0.1979 38 154 0.3297 5.1759864332788164E-01
3L_17573478_SNP C T 0.3564 67 121 0.9881 9.7029263063558013E-01
3L_17573731_DEL G GGAGAGGAATCTATAGATGGGCCACA 0.172 32 154 0.3307 2.4544336169003211E-01
3L_17573758_DEL T TAACTGATGAC 0.1905 36 153 0.2657 2.8280866249163106E-01
3L_17573771_DEL A AGATAC 0.1947 37 153 0.2482 2.7884283032227464E-01
3L_17573779_DEL G GCA 0.2 38 152 0.2398 2.6574698015539344E-01
3L_17573783_SNP T G 0.2043 38 148 0.2305 2.5285270865846177E-01
3L_17573786_MNP AAG TTC 0.2065 38 146 0.217 2.3307214576659041E-01
3L_17573790_SNP T G 0.2135 38 140 0.227 2.5695913354658473E-01
3L_17573793_SNP C T 0.2135 38 140 0.2767 3.1164362985514493E-01
3L_17573794_SNP C T 0.2191 39 139 0.2306 2.6595079392052412E-01
3L_17573796_SNP C T 0.2197 38 135 0.2377 2.5840387938471765E-01
3L_17573800_DEL T TTGCAG 0.2197 38 135 0.2248 2.6147417902663550E-01
3L_17573808_SNP T C 0.2108 35 131 0.2582 3.9853127643006780E-01
3L_17573809_SNP C T 0.2229 37 129 0.2818 2.9572988145070755E-01
3L_17573811_MNP GGA TTG 0.2275 38 129 0.2327 2.5203873693803236E-01
3L_17574044_SNP C G 0.1823 35 157 0.4094 5.7366848614931976E-01
3L_17574134_SNP C G 0.1737 33 157 0.8906 8.1619864291981059E-01
3L_17574144_SNP T A 0.178 34 157 0.9434 6.5530879603135728E-01
3L_17574211_SNP G T 0.2762 50 131 0.4514 6.2979543525110282E-01
3L_17574356_SNP A T 0.3598 68 121 0.7394 8.4634298717965106E-01
3L_17574361_SNP T C 0.1354 26 166 0.761 8.9304861909390754E-01
3L_17574365_SNP T G 0.3422 64 123 0.685 7.9682134311507857E-01
3L_17574456_SNP G C 0.3459 64 121 0.7674 8.8672615873392524E-01
3L_17574545_SNP A G 0.1105 21 169 0.4255 4.2742486297230287E-01
3L_17574797_SNP A C 0.2135 41 151 0.5762 5.1836695018325796E-01
3L_17575015_SNP C T 0.3545 67 122 0.6936 6.1052237842152079E-01
3L_17575173_DEL AA A 0.3967 73 111 0.7874 6.7469854717666067E-01
3L_17575196_SNP T G 0.3934 72 111 0.7918 5.8569869619825177E-01
3L_17575460_SNP A G 0.1031 20 174 0.3932 4.8662170236882774E-01
3L_17575475_SNP T G 0.1497 28 159 0.5041 4.7019735771041626E-01
3L_17575503_SNP T C 0.1489 28 160 0.8817 9.4439287147982243E-01
3L_17575505_SNP T C 0.1543 29 159 0.5391 4.8825686230024823E-01
3L_17575678_SNP G A 0.2888 54 133 0.7169 9.4012639689720456E-01
3L_17575695_SNP A G 0.4153 76 107 0.7906 9.7906179336219290E-01
3L_17575709_SNP A C 0.1297 24 161 0.7143 7.4906379055424055E-01
3L_17575746_SNP A C 0.0765 14 169 0.05211 5.3856697493080023E-02
3L_17575749_SNP A G 0.1316 25 165 0.511 4.8098572596582267E-01
3L_17575750_SNP C T 0.06122 12 184 0.1651 2.0005648950045107E-01
3L_17575767_SNP C T 0.2162 40 145 0.4625 6.2901795271883443E-01
3L_17575804_SNP A T 0.367 69 119 0.2244 4.1505871125028937E-01
3L_17575865_SNP T C 0.2421 46 144 0.4843 7.0846220938397186E-01
3L_17576074_SNP A C 0.0829 16 177 0.6949 8.3535263295822015E-01
3L_17576144_SNP G A 0.1495 29 165 0.8583 7.9490176883560082E-01
3L_17576148_INS AT A 0.09091 17 170 0.2485 2.3369864429788956E-01
3L_17576306_SNP A G 0.1122 22 174 0.5505 3.9018979183975278E-01
3L_17576327_SNP C T 0.3351 62 123 0.4763 5.5915897169343109E-01
3L_17576516_SNP T G 0.4545 85 102 0.4461 5.0305146322627869E-01
3L_17576555_SNP A C 0.3622 67 118 0.7967 5.3893770002357155E-01
3L_17576626_DEL T TT 0.328 61 125 0.6994 7.7881272630624665E-01
3L_17576643_SNP T C 0.3262 61 126 0.7437 9.8361999612490769E-01
3L_17576723_SNP T C 0.2251 43 148 0.1276 1.7647206100212598E-01
3L_17576744_SNP T C 0.3583 67 120 0.09742 1.1829085578776655E-01
3L_17576789_SNP C A 0.1198 23 169 0.4004 3.6114382997721728E-01
3L_17576808_SNP A T 0.07538 15 184 0.03333 4.2559234888680415E-02
3L_17576809_SNP T G 0.06599 13 184 0.3902 4.5035853226054834E-01
3L_17576825_SNP A G 0.07071 14 184 0.02265 3.0936172238600668E-02
3L_17576831_SNP T C 0.07071 14 184 0.02265 3.0936172238600668E-02
3L_17576851_SNP C A 0.06186 12 182 0.01111 1.8801483463614224E-02
3L_17576854_SNP G A 0.3967 73 111 0.06233 6.9281589444116817E-02
3L_17576894_SNP A G 0.4389 79 101 0.1684 2.3052618310289985E-01
3L_17577002_SNP T C 0.0567 11 183 0.3598 2.9273076175325630E-01
3L_17577012_SNP A G 0.1088 21 172 0.8827 7.5872175501801875E-01
3L_17577029_SNP A T 0.2703 50 135 0.2999 3.2154135957656460E-01
3L_17577051_SNP T C 0.2742 51 135 0.3055 3.2452685014709137E-01
3L_17577065_SNP A G 0.4866 91 96 0.3133 3.6058453714154159E-01
3L_17577113_SNP T C 0.2888 54 133 0.5745 5.1185221338587850E-01
3L_17577118_INS TTCCCCATTTTACATT T 0.1381 25 156 0.3358 4.6363001170456308E-01
3L_17577274_SNP C T 0.1094 21 171 0.5381 4.5749472058463680E-01
3L_17577277_SNP A G 0.1094 21 171 0.575 4.8925014491929664E-01
3L_17577545_SNP T G 0.1217 23 166 0.3217 2.9044227898079211E-01
3L_17577609_SNP A T 0.1223 23 165 0.4376 4.1099259824665124E-01
3L_17577620_SNP C T 0.09091 18 180 0.1868 3.3426155003451130E-01
3L_17577630_SNP T C 0.05076 10 187 0.4794 3.0603003808658680E-01
3L_17577662_SNP G A 0.1368 26 164 0.5899 5.6079602273793094E-01
3L_17577686_DEL A ACTCAAA 0.05759 11 180 0.199 4.7961030152451967E-01
3L_17578015_SNP T G 0.407 70 102 0.7668 8.0281865177355727E-01
3L_17578020_SNP G T 0.3086 50 112 0.6986 9.9257795965463325E-01
3L_17578033_SNP A G 0.1694 31 152 0.5544 3.8963396602872702E-01
3L_17578034_SNP A G 0.3653 61 106 0.6466 6.8165313822271845E-01
3L_17578035_SNP A G 0.2775 48 125 0.2845 4.0545646658698986E-01
3L_17578057_SNP A G 0.06186 12 182 0.2799 4.1747401997784006E-01
3L_17578131_SNP T C 0.125 23 161 0.4435 3.2876552928109026E-01
3L_17578150_SNP C T 0.07812 15 177 0.5204 6.8765832415930672E-01
3L_17578213_SNP T C 0.2703 50 135 0.1421 1.0115074703552085E-01
3L_17578236_SNP T C 0.2368 45 145 0.9635 8.7947823875452913E-01
3L_17578245_SNP T A 0.2903 54 132 0.2007 1.7162028090944004E-01
3L_17578252_INS TATAATTCTTATAAATT T 0.1686 29 143 0.8572 6.6679903473545354E-01
3L_17578294_SNP C G 0.05759 11 180 0.516 4.4334026580779584E-01
3L_17578565_SNP C A 0.1376 26 163 0.7164 6.5008829197079709E-01
3L_17578725_SNP T C 0.1935 36 150 0.9987 8.3924221134566745E-01
3L_17578753_SNP T C 0.2021 38 150 0.8588 9.7312852068173283E-01
3L_17578755_SNP C T 0.2032 38 149 0.793 8.8002541869545425E-01
3L_17578764_SNP T C 0.3316 63 127 0.7339 6.8114475632270532E-01
3L_17578785_INS TG T 0.1667 30 150 0.8211 9.2379708885578982E-01
3L_17578789_DEL T TT 0.06522 12 172 0.02641 7.8127262709863449E-02
3L_17578824_SNP C T 0.1907 37 157 0.02621 4.4340907823137037E-02
3L_17578840_SNP T A 0.1862 35 153 0.8885 9.2640287964603207E-01
3L_17578845_SNP G T 0.1862 35 153 0.924 9.6129671577853404E-01
3L_17578850_SNP G A 0.1406 27 165 0.5168 4.5405533282481858E-01
3L_17578853_SNP C A 0.1327 26 170 0.09503 1.5545385538390355E-01
3L_17578914_SNP C G 0.3333 63 126 0.5962 4.8157756365749826E-01
3L_17578935_SNP T C 0.3968 75 114 0.4019 4.7786207021170268E-01
3L_17578962_SNP G T 0.2222 42 147 0.2945 3.2722427573014679E-01
3L_17579196_SNP G A 0.06566 13 185 0.1005 1.8804256415101883E-01
3L_17579269_DEL G GG 0.2393 39 124 0.3633 2.1280489422339044E-01
3L_17579316_SNP T A 0.125 24 168 0.7178 4.6133486440739468E-01
3L_17579347_SNP T A 0.05528 11 188 0.05577 5.5156082978603714E-02
3L_17579415_SNP C T 0.419 75 104 0.9396 8.9603030557777652E-01
3L_17579453_SNP A G 0.1011 19 169 0.1904 1.2984914284054072E-01
3L_17579623_SNP G A 0.2151 40 146 0.94 7.7609451838953736E-01
3L_17579808_SNP T C 0.3626 62 109 0.1602 1.3441870682113533E-01
3L_17579831_SNP T C 0.3509 60 111 0.2533 1.7100788997520699E-01
3L_17579947_SNP G T 0.2073 40 153 0.1868 2.2455090878156569E-01
3L_17579955_SNP G A 0.1935 36 150 0.6389 4.8882779794142106E-01
3L_17579962_SNP A G 0.1443 28 166 0.6552 6.3959621057595140E-01
3L_17579972_SNP C A 0.1487 29 166 0.7247 7.2348966626262612E-01
3L_17579975_SNP T A 0.1492 27 154 0.6905 7.5949646795236969E-01
3L_17579977_SNP G A 0.1453 26 153 0.7411 8.6102616751548833E-01
3L_17579978_SNP C G 0.1538 28 154 0.6621 7.6674055577530531E-01
3L_17579982_SNP T G 0.1564 28 151 0.4308 4.8508287515060300E-01
3L_17579990_MNP TGC AAA 0.06533 13 186 0.1069 1.3919294725169329E-01
3L_17579996_DEL T TA 0.1487 29 166 0.6816 6.8298720402319257E-01
3L_17580000_SNP A T 0.2124 41 152 0.7006 7.6878649308654312E-01
3L_17580001_SNP A T 0.2116 40 149 0.1923 2.5620664841455987E-01
3L_17580005_DEL T TG 0.1495 29 165 0.6902 6.8998929560169764E-01
3L_17580014_DEL T TC 0.3934 72 111 0.79 8.0921088040909062E-01
3L_17580037_SNP C T 0.1374 25 157 0.7101 6.3050634453214127E-01
3L_17580047_SNP T C 0.1186 21 156 0.9895 8.3981707800228134E-01
3L_17580208_SNP G A 0.1865 36 157 0.8571 7.7635759138678795E-01
3L_17580232_SNP C T 0.1813 35 158 0.8215 8.3222999711887680E-01
3L_17580493_DEL A AA 0.1538 28 154 0.8491 7.7377493987192192E-01
3L_17580500_SNP C T 0.133 25 163 0.6174 5.9347527231521668E-01
3L_17580529_SNP T A 0.1217 23 166 0.6989 5.9706897598530484E-01
3L_17580533_SNP C T 0.1164 22 167 0.8015 7.0043134810408170E-01
3L_17580603_SNP C T 0.2 39 156 0.7444 7.7099540916795961E-01
3L_17580639_SNP G A 0.2526 49 145 0.1742 2.3481300502345082E-01
3L_17580675_DEL T TG 0.3274 55 113 0.1989 2.2057802850192676E-01
3L_17580741_SNP C G 0.09744 19 176 0.07805 8.4464683231272653E-02
3L_17580746_SNP T A 0.2513 47 140 0.5567 8.0268127608027917E-01
3L_17580755_SNP A C 0.09744 19 176 0.07805 8.4464683231272653E-02
3L_17580773_DEL C TTAT 0.09744 19 176 0.1427 1.2632726345809753E-01
3L_17580778_SNP C G 0.09744 19 176 0.1427 1.2632726345809753E-01
3L_17580824_SNP T C 0.1451 28 165 0.6262 8.4661761457577733E-01
3L_17580827_SNP G A 0.07107 14 183 0.8998 9.8787492056191450E-01
3L_17580988_SNP T A 0.0567 11 183 0.6009 4.7383407500397956E-01
3L_17580997_SNP T C 0.2169 41 148 0.2513 1.1229485034728981E-01
3L_17581027_SNP A T 0.3098 57 127 0.5923 5.5879006405714593E-01
3L_17581028_SNP C T 0.3039 55 126 0.625 6.1354091967699165E-01
3L_17581041_SNP A T 0.2905 52 127 0.4637 4.2828686534505656E-01
3L_17581046_SNP G T 0.2944 53 127 0.4267 2.8467237055157268E-01
3L_17581048_SNP G A 0.3022 55 127 0.4991 4.2978955555769116E-01
3L_17581051_SNP T G 0.3039 55 126 0.5283 4.9411826945023851E-01
3L_17581054_SNP T A 0.212 39 145 0.8703 9.3872062570518400E-01
3L_17581076_SNP C G 0.3736 68 114 0.1269 1.5592955939202047E-01
3L_17581081_SNP C G 0.3276 57 117 0.257 1.7204386791568038E-01
3L_17581100_SNP G A 0.1429 27 162 0.9348 5.8091863561816981E-01
3L_17581106_SNP G T 0.3372 58 114 0.5306 2.8792930813601048E-01
3L_17581129_SNP T A 0.2486 46 139 0.5001 3.6646237039483476E-01
3L_17581168_SNP A C 0.07292 14 178 0.6343 6.0196973028693246E-01
3L_17581183_SNP A T 0.2688 50 136 0.5076 4.1234129947742593E-01
3L_17581218_SNP G T 0.2275 43 146 0.843 9.6296120430963406E-01
3L_17581281_SNP C T 0.4894 92 96 0.6164 5.7714848964574306E-01
3L_17581374_SNP A T 0.2984 57 134 0.8042 8.3197938264411020E-01
3L_17581455_SNP G A 0.2804 53 136 0.6164 6.6051187597138061E-01
3L_17581478_SNP T C 0.2737 52 138 0.6919 7.7791651308151744E-01
3L_17581490_SNP T A 0.08163 16 180 0.5617 7.5056191425849084E-01
3L_17581858_SNP G A 0.07035 14 185 0.317 4.5511192768254338E-01
3L_17581930_SNP T A 0.1179 23 172 0.2408 2.5458623813542491E-01
3L_17582034_SNP G A 0.4579 87 103 0.6211 5.2522262759682525E-01
3L_17582035_SNP T C 0.4574 86 102 0.6105 5.2286126704840119E-01
3L_17582102_SNP A T 0.1134 22 172 0.1569 1.9885179504559225E-01
3L_17582103_SNP T G 0.1354 26 166 0.7659 8.6580978077656889E-01
3L_17582126_SNP T C 0.4149 78 110 0.8047 7.7189604729103034E-01
3L_17582162_SNP T A 0.1237 23 163 0.9888 8.6453582447954380E-01
3L_17582187_SNP A T 0.06633 13 183 0.06629 8.0261167277736689E-02
3L_17582218_SNP G T 0.3351 62 123 0.1191 1.5843731395754423E-01
3L_17582393_SNP A T 0.4703 87 98 0.8804 9.8966965101763715E-01
3L_17582394_SNP T G 0.4783 88 96 0.7916 9.1717340381110757E-01
3L_17582397_SNP C T 0.4728 87 97 0.8642 9.9234910872943061E-01
3L_17582458_SNP A G 0.3904 73 114 0.4433 6.5836580852600934E-01
3L_17582482_SNP C T 0.2347 46 150 0.1281 2.5665216068577190E-01
3L_17582486_SNP T G 0.4696 85 96 0.1501 2.9940171357535805E-01
3L_17582494_SNP A G 0.266 50 138 0.9365 9.9232946052061666E-01
3L_17582739_SNP A T 0.3812 69 112 0.6298 7.1732861428649841E-01
3L_17582783_SNP A C 0.1031 20 174 0.0972 1.2651728700271148E-01
3L_17582806_SNP A G 0.1276 25 171 0.8823 9.1346888919498415E-01
3L_17582832_SNP T G 0.1198 23 169 0.5451 4.7897734100843092E-01
3L_17582881_DEL C CGCCC 0.07576 15 183 0.6637 8.7198660995853439E-01
3L_17582884_SNP C T 0.2938 52 125 0.245 3.5948191477871250E-01
3L_17582887_SNP A T 0.07576 15 183 0.6637 8.7198660995853439E-01
3L_17582920_SNP A C 0.07143 14 182 0.6718 9.1963160378984554E-01
3L_17582937_INS TTA T 0.1082 21 173 0.3835 5.4175554645269774E-01
3L_17582959_SNP T C 0.1077 21 174 0.1972 3.0204985062939671E-01
3L_17583140_INS TGAAT T 0.05682 10 166 0.4232 3.8107761372387272E-01
3L_17583221_SNP T A 0.127 24 165 0.9005 9.9813998941907855E-01
3L_17583253_SNP T A 0.1277 24 164 0.556 4.6403715526249445E-01
3L_17583294_SNP G T 0.3542 68 124 0.2118 2.0978623399660634E-01
3L_17583295_SNP T G 0.1263 24 166 0.4002 3.7106982021987078E-01
3L_17583323_SNP T A 0.1333 26 169 0.03471 3.3964164765438280E-02
3L_17583327_SNP G A 0.06667 13 182 0.05615 4.3323807769286300E-02
3L_17583328_SNP G A 0.1244 24 169 0.03353 2.7010739316917443E-02
3L_17583335_SNP T C 0.1289 25 169 0.05664 5.1149097208527249E-02
3L_17583389_SNP A C 0.2193 41 146 0.359 3.5787560612065838E-01
3L_17583410_SNP T G 0.4086 76 110 0.3073 3.9184920486002728E-01
3L_17583541_SNP C T 0.3048 57 130 0.6988 7.8872710619979181E-01
3L_17583549_SNP C T 0.3957 74 113 0.2949 4.1324080721744560E-01
3L_17583730_SNP T C 0.1347 26 167 0.5202 5.6756184124493181E-01
3L_17583735_SNP C G 0.1302 25 167 0.5371 5.0718684424910365E-01
3L_17583933_SNP A T 0.1064 20 168 0.3501 2.7599925174927797E-01
3L_17583966_SNP T A 0.1755 33 155 0.7759 9.9338879951940384E-01
3L_17584012_SNP A G 0.457 85 101 0.2779 3.5614900680333339E-01
3L_17584187_INS TTCT T 0.1946 36 149 0.6741 6.3475720029299620E-01
3L_17584342_INS CT C 0.2376 43 138 0.6671 8.9723235924739853E-01
3L_17584374_SNP G T 0.2757 51 134 0.7417 6.4310556780934724E-01
3L_17584377_SNP C T 0.05102 10 186 0.7167 7.7157377105203651E-01
3L_17584406_SNP C G 0.1913 35 148 0.6676 6.9382866412955879E-01
3L_17584416_SNP A G 0.1878 34 147 0.6585 6.8362318794102972E-01
3L_17584419_SNP G A 0.1858 34 149 0.8188 8.9436748718333581E-01
3L_17584423_SNP A T 0.1902 35 149 0.6617 6.9088853470152789E-01
3L_17584464_SNP G T 0.1793 33 151 0.8805 8.5614122584364660E-01
3L_17584475_SNP T A 0.1892 35 150 0.6615 6.9395004327609455E-01
3L_17584478_SNP C A 0.1813 33 149 0.8544 9.5553603754380290E-01
3L_17584489_SNP T C 0.2186 40 143 0.5696 5.4632879864207295E-01
3L_17584512_SNP G C 0.1778 32 148 0.896 8.8934561302341564E-01
3L_17584531_SNP T A 0.1778 32 148 0.9167 8.5770436017704088E-01
3L_17584537_SNP A T 0.1713 31 150 0.8154 9.9254387143689871E-01
3L_17584566_SNP G A 0.2096 35 132 0.6423 6.8122906224530078E-01
3L_17584574_SNP G C 0.1964 33 135 0.795 9.5282952090495088E-01
3L_17584583_SNP G T 0.1775 30 139 0.8633 9.1025548281117585E-01
3L_17584628_SNP C A 0.05376 10 176 0.6236 6.2678973211567934E-01
3L_17584641_SNP T G 0.05236 10 181 0.6247 6.3172487834447866E-01
3L_17584673_SNP T A 0.1154 21 161 0.573 5.8131613109832281E-01
3L_17584682_SNP T A 0.06316 12 178 0.4653 4.8908969240275657E-01
3L_17584788_SNP A G 0.3871 72 114 0.5162 5.9929531382939683E-01
3L_17584981_SNP T C 0.1128 22 173 0.2761 4.0493102060046016E-01
3L_17585084_SNP T A 0.3316 63 127 0.9983 8.5235735870168061E-01
3L_17585092_SNP T G 0.2086 39 148 0.04901 7.9696174913390913E-02
3L_17585117_SNP T G 0.3457 65 123 0.9581 9.2788014713572164E-01
3L_17585122_SNP A C 0.05612 11 185 0.1205 1.3932195295231131E-01
3L_17585152_SNP A G 0.4764 91 100 0.2985 3.2712354773142849E-01
3L_17585180_SNP A G 0.3245 61 127 0.8846 9.7115568744483949E-01
3L_17585263_SNP G C 0.2947 56 134 0.7932 6.6568235997472280E-01
3L_17585300_SNP A G 0.3368 64 126 0.6422 7.0468306498891331E-01
3L_17585312_SNP T C 0.1466 28 163 0.1821 1.8239481400414281E-01
3L_17585313_SNP A G 0.4946 92 94 0.1832 2.1602826995813096E-01
3L_17585332_SNP T A 0.5 94 94 0.1779 2.0864730902073059E-01
3L_17585428_SNP G A 0.2211 42 148 0.7843 8.1856165322149455E-01
3L_17585567_SNP A G 0.1263 24 166 0.4909 3.6525549094845045E-01
3L_17585824_SNP T G 0.1217 23 166 0.2404 1.2898188089097096E-01
3L_17585825_SNP G A 0.1263 24 166 0.2837 1.6718472263725948E-01
3L_17585837_SNP C G 0.1211 23 167 0.29 1.9575207575553055E-01
3L_17585846_SNP A T 0.2421 46 144 0.879 8.1724290903067243E-01
3L_17585853_SNP T C 0.3098 57 127 0.481 6.2531755854788207E-01
3L_17585858_DEL T TGTGCTT 0.2486 46 139 0.8782 7.2777961531574564E-01
3L_17585866_INS AGCACATAT A 0.2674 50 137 0.904 9.3854686277117017E-01
3L_17585903_SNP T C 0.2609 48 136 0.9992 9.4703528671418791E-01
3L_17585932_SNP A T 0.4302 77 102 0.6388 4.0983624499017546E-01
3L_17586019_SNP T C 0.1141 21 163 0.5108 5.2810372539688677E-01
3L_17586033_SNP T A 0.3977 70 106 0.5469 6.0806855009101812E-01
3L_17586056_SNP T C 0.3605 62 110 0.227 2.7461770260260976E-01
3L_17586077_DEL C CTACTGAACGT 0.1123 21 166 0.3263 3.3701648982749322E-01
3L_17586111_SNP T G 0.4348 80 104 0.7401 6.0606316787793002E-01
3L_17586113_SNP A C 0.1269 25 172 0.5779 7.8802946892432257E-01
3L_17586147_SNP C A 0.413 76 108 0.7063 5.8569433566563533E-01
3L_17586151_SNP T G 0.4355 81 105 0.7396 6.6347477154052226E-01
3L_17586153_SNP T A 0.1902 35 149 0.9396 9.9783052907573400E-01
3L_17586165_SNP G A 0.1848 34 150 0.8109 8.5415548423447119E-01
3L_17586173_SNP T A 0.1967 36 147 0.8325 8.9432964931386483E-01
3L_17586206_SNP C G 0.1923 35 147 0.8601 9.0816597357363016E-01
3L_17586254_SNP T A 0.2131 39 144 0.64 5.9548286807815609E-01
3L_17586256_SNP A T 0.3279 60 123 0.4001 4.5273115443931100E-01
3L_17586260_SNP C G 0.2967 54 128 0.4117 3.8826640322864259E-01
3L_17586377_SNP A T 0.05291 10 179 0.1263 1.0277360556474091E-01
3L_17586398_SNP A C 0.05348 10 177 0.311 3.8506596695690987E-01
3L_17586429_SNP T C 0.2335 39 128 0.7466 4.5101385998803400E-01
3L_17586430_SNP G T 0.2335 39 128 0.7715 4.5240005361573932E-01
3L_17586441_SNP T G 0.07027 13 172 0.3741 1.9110855773658098E-01
3L_17586442_SNP T C 0.08021 15 172 0.836 5.3992581354440583E-01
3L_17586579_SNP C T 0.09375 18 174 0.9857 8.3973057802063922E-01
3L_17586656_SNP T C 0.2609 48 136 0.6264 6.5745244754149690E-01
3L_17586662_INS TTTT T 0.117 22 166 0.3991 3.5779568512643867E-01
3L_17586669_SNP C T 0.1774 33 153 0.8507 8.8938026511252577E-01
3L_17586935_SNP A T 0.07653 15 181 0.3061 1.6540514373709070E-01
3L_17587255_SNP T G 0.08808 17 176 0.5527 4.5543559692429292E-01
3L_17587296_SNP G A 0.4457 78 97 0.4179 4.7167924777110981E-01
3L_17587308_SNP G C 0.2179 39 140 0.1303 9.5195037188368969E-02
3L_17587326_SNP T A 0.05584 11 186 0.07748 4.3586330794520865E-02
3L_17587368_SNP A G 0.2926 55 133 0.1478 1.9080975642956910E-01
3L_17587394_DEL G GTCAAATGGTTAATCAGACTTCAGTTTTG 0.09948 19 172 0.5664 6.1295273383415028E-01
3L_17587415_SNP C A 0.3476 57 107 0.1007 1.7935753311213953E-01
3L_17587724_SNP T G 0.4153 76 107 0.7179 7.8085174762888188E-01
3L_17587734_SNP T C 0.1596 30 158 0.527 6.1328804991428620E-01
3L_17587788_SNP A G 0.09424 18 173 0.3311 3.5626205799331789E-01
3L_17587853_DEL T TA 0.2781 52 135 0.8033 9.2655132071832758E-01
3L_17588084_SNP C A 0.1237 24 170 0.2411 2.7082619423679755E-01
3L_17588101_SNP T C 0.1146 22 170 0.2378 4.7225169054982907E-01
3L_17588244_INS AC A 0.1299 23 154 0.1864 3.2531879110667106E-01
3L_17588309_SNP A T 0.05612 11 185 0.1249 1.5143818569388989E-01
3L_17588315_SNP G T 0.1414 27 164 0.9338 8.1711816702649354E-01
3L_17588317_SNP T C 0.06091 12 185 0.07997 1.1477367102858749E-01
3L_17588374_SNP G A 0.1813 31 140 0.2563 3.6625098754172403E-01
3L_17588483_SNP T A 0.08556 16 171 0.8694 9.4271330261407926E-01
3L_17588621_SNP A G 0.1088 21 172 0.7804 7.8662727729161053E-01
3L_17588833_SNP C T 0.1179 23 172 0.9634 9.4183351524252934E-01
3L_17588927_SNP G A 0.06701 13 181 0.8304 8.8772143220132194E-01
3L_17588943_SNP T G 0.09326 18 175 0.31 4.7819445509581138E-01
3L_17589011_SNP A G 0.1077 21 174 0.5538 4.7564885532788115E-01
3L_17589012_SNP A G 0.1031 20 174 0.65 5.9427671697697049E-01
3L_17589033_SNP A C 0.1011 19 169 0.5392 4.8548365541889549E-01
3L_17589053_SNP T A 0.3611 65 115 0.4015 5.7431565396934281E-01
3L_17589206_DEL G GACTCCTCG 0.2065 38 146 0.9476 8.1120078119526795E-01
3L_17589294_DEL C CA 0.1117 20 159 0.5296 7.5733236761322020E-01
3L_17589415_SNP T G 0.4536 83 100 0.5989 4.6723808060381289E-01
3L_17589453_SNP T G 0.427 79 106 0.6738 4.3237023254488061E-01
3L_17589482_SNP T C 0.3446 61 116 0.5691 3.4403292706645949E-01
3L_17589510_INS TT T 0.157 27 145 0.879 6.6137509068690337E-01
3L_17589638_SNP C T 0.05236 10 181 0.001362 3.0856598515275162E-03
3L_17589725_SNP G C 0.4574 86 102 0.4873 5.2522449339435440E-01
3L_17589734_SNP A C 0.212 39 145 0.2003 1.0012550659579955E-01
3L_17589826_INS AAAGACCAATGTCTTTTCA A 0.326 59 122 0.186 1.7142314009162274E-01
3L_17589835_SNP G A 0.3279 60 123 0.1711 2.3537462215016058E-01
3L_17589851_INS TT T 0.1976 33 134 0.2096 3.3804650054996699E-01
3L_17589875_SNP G T 0.1026 20 175 0.4182 5.9886952460965537E-01
3L_17589883_SNP T C 0.2919 54 131 0.2111 2.9339799141968770E-01
3L_17589886_SNP T A 0.2973 55 130 0.2455 3.6440562584465985E-01
3L_17589895_SNP A T 0.3424 63 121 0.2586 3.8716460180090173E-01
3L_17589916_SNP T C 0.2961 53 126 0.4248 4.7013546608416423E-01
3L_17589973_SNP A T 0.3086 54 121 0.3607 4.8402509940068950E-01
3L_17590005_DEL C TT 0.3125 55 121 0.3592 4.1006959609394456E-01
3L_17590069_SNP T G 0.1263 24 166 0.02131 2.0351415965962776E-02
3L_17590072_SNP G C 0.4625 74 86 0.7687 6.0936152355540762E-01
3L_17590073_SNP A C 0.0929 17 166 0.6361 6.7062234866187165E-01
3L_17590074_SNP A T 0.1158 22 168 0.6896 6.5170328790906651E-01
3L_17590083_SNP A C 0.05759 11 180 0.04369 2.7787711573253986E-02
3L_17590084_DEL A AG 0.06186 12 182 0.04294 2.9945197697377027E-02
3L_17590092_SNP C T 0.06701 13 181 0.06414 7.3972709789974500E-02
3L_17590117_SNP T G 0.3212 53 112 0.3852 3.8667792323220196E-01
3L_17590207_SNP C A 0.0625 12 180 0.1722 1.4641664880192018E-01
3L_17590327_DEL C CCAAA 0.07107 14 183 0.08213 6.3719531823804298E-02
3L_17590355_SNP G T 0.07895 15 175 0.1031 8.4992545834225441E-02
3L_17590361_SNP T C 0.1164 22 167 0.1328 2.1592963438935364E-01
3L_17590374_SNP G T 0.1895 36 154 0.3397 2.9113446736044446E-01
3L_17590380_SNP T A 0.199 38 153 0.6727 8.6108846830824515E-01
3L_17590385_SNP T A 0.2042 39 152 0.4838 6.5886490718029433E-01
3L_17590401_SNP C T 0.08718 17 178 0.09969 1.2715753646040284E-01
3L_17590424_SNP T C 0.1173 23 173 0.8167 9.0152622070513733E-01
3L_17590434_SNP A G 0.1173 23 173 0.8167 9.0152622070513733E-01
3L_17590436_SNP T A 0.1128 22 173 0.7511 8.2353022829351163E-01
3L_17590437_SNP G T 0.1146 22 170 0.783 8.8192449425560993E-01
3L_17590439_SNP C G 0.1128 22 173 0.8454 8.9830198754605994E-01
3L_17590444_SNP A G 0.1134 22 172 0.828 9.1655678407457364E-01
3L_17590447_SNP C T 0.1128 22 173 0.6848 7.8616081921841885E-01
3L_17590454_SNP A G 0.1179 23 172 0.8308 9.2213581474772011E-01
3L_17590463_SNP A T 0.1128 22 173 0.8454 8.9830198754605994E-01
3L_17590464_DEL T TG 0.1128 22 173 0.8454 8.9830198754605994E-01
3L_17590465_SNP T G 0.1557 26 141 0.3176 4.4422532819091542E-01
3L_17590470_MNP TTC GCT 0.1128 22 173 0.8454 8.9830198754605994E-01
3L_17590476_SNP G C 0.4324 80 105 0.897 8.1136540651827682E-01
3L_17590479_SNP A G 0.102 20 176 0.6779 7.2552369992217702E-01
3L_17590485_SNP C T 0.09744 19 176 0.6152 6.6537779974943900E-01
3L_17590495_SNP G C 0.09744 19 176 0.5839 6.2890705179720929E-01
3L_17590504_INS ATTGTA A 0.09278 18 176 0.6696 7.1124791130280618E-01
3L_17590508_SNP C G 0.1066 21 176 0.6531 7.3291176465321906E-01
3L_17590518_SNP G A 0.07853 15 176 0.4266 4.4351149893121256E-01
3L_17590524_SNP C T 0.07143 14 182 0.1634 2.1089268922470239E-01
3L_17590528_SNP G T 0.07143 14 182 0.1083 1.2605942302137774E-01
3L_17590529_SNP G T 0.07614 15 182 0.1349 1.7681511185450038E-01
3L_17590534_SNP A T 0.07179 14 181 0.2266 2.6827295985790545E-01
3L_17590621_SNP C A 0.4128 71 101 0.7768 8.9524378859637310E-01
3L_17590653_SNP A G 0.1726 29 139 0.5397 3.0009623608459191E-01
3L_17590772_SNP C A 0.107 20 167 0.4232 3.6880517664933854E-01
3L_17590773_SNP T C 0.06186 12 182 0.1976 2.2726661810529691E-01
3L_17590837_SNP A G 0.4945 90 92 0.1965 2.4490029191522833E-01
3L_17590846_SNP C T 0.4828 84 90 0.2122 1.5583436525919492E-01
3L_17590891_SNP G T 0.4186 72 100 0.4726 6.3120354908331500E-01
3L_17591389_SNP A G 0.09836 18 165 0.8107 4.1435104190977357E-01
3L_17591404_SNP A C 0.1223 23 165 0.3573 4.7715630456531521E-01
3L_17591538_SNP A G 0.4641 84 97 0.7517 9.4038340085213634E-01
3L_17591571_SNP T G 0.4505 82 100 0.6092 7.4682089565528809E-01
3L_17591572_SNP T G 0.4516 84 102 0.6892 8.6224372177649888E-01
3L_17591597_SNP C A 0.07216 14 180 0.01986 3.4961513110068662E-02
3L_17591605_SNP C T 0.06736 13 180 0.02789 5.7125888316707583E-02
3L_17591611_SNP C A 0.0625 12 180 0.03735 2.3531389180136083E-02
3L_17591612_DEL AA A 0.4775 85 93 0.6186 7.0740281450550480E-01
3L_17591615_SNP T G 0.1598 31 163 0.955 6.9453797166966447E-01
3L_17591628_SNP T C 0.459 84 99 0.6529 8.6815038132026845E-01
3L_17591635_SNP T A 0.3296 59 120 0.6195 8.9219507387898378E-01
3L_17591662_SNP G A 0.2131 39 144 0.678 7.2002457727042446E-01
3L_17591663_SNP A G 0.06349 12 177 0.04733 3.1932583194730815E-02
3L_17591858_SNP G A 0.4866 91 96 0.8794 7.8414492927737134E-01
3L_17591864_INS C CCACCATATC 0.3048 57 130 0.6172 6.3722787285227678E-01
3L_17591880_DEL A AC 0.2258 42 144 0.5904 6.9709788549909590E-01
3L_17591901_DEL A ACATA 0.2832 49 124 0.7241 9.6536099528498376E-01
3L_17592037_SNP T C 0.5 93 93 0.5963 7.5322867384279879E-01
3L_17592185_SNP A G 0.101 20 178 0.3487 3.2494272228999799E-01
3L_17592194_SNP T A 0.05 10 190 0.2961 1.8954176682170987E-01
3L_17592200_SNP A C 0.1 20 180 0.3511 3.3340644857232116E-01
3L_17592206_SNP G A 0.1753 34 160 0.3342 4.3108510555127888E-01
3L_17592306_SNP T A 0.457 85 101 0.8491 9.5477203431328461E-01
3L_17592377_SNP A T 0.3187 58 124 0.9868 9.7374109413681620E-01
3L_17592382_SNP T G 0.3187 58 124 0.9703 9.4053156388002357E-01
3L_17592383_SNP T A 0.3169 58 125 0.9942 9.6824460425308134E-01
3L_17592393_SNP G A 0.09744 19 176 0.1474 1.2405149169119079E-01
3L_17592411_SNP T C 0.3672 65 112 0.2483 3.3546935388093302E-01
3L_17592412_SNP A T 0.3657 64 111 0.2341 3.2318315463045988E-01
3L_17592584_SNP A G 0.2444 44 136 0.1514 2.8284833294339973E-01
3L_17592589_SNP T A 0.2291 41 138 0.2792 5.8644962407398138E-01
3L_17592590_SNP T A 0.2333 42 138 0.2436 4.9646769429381310E-01
3L_17592639_SNP A T 0.2105 40 150 0.6202 8.7297131364742142E-01
3L_17592660_SNP G A 0.3617 68 120 0.8532 8.7884373874038946E-01
3L_17592676_DEL T TC 0.1047 20 171 0.9194 9.0181850056260970E-01
3L_17592717_SNP T A 0.4 72 108 0.5284 3.6974461731150599E-01
3L_17592964_SNP G A 0.4222 76 104 0.9554 9.7493160418382463E-01
3L_17593058_SNP T C 0.06417 12 175 0.5518 4.3282677295211702E-01
3L_17593351_SNP A G 0.1289 25 169 0.696 6.1559229486661160E-01
3L_17593657_SNP G T 0.235 43 140 0.842 8.8397915993847320E-01
3L_17593803_SNP A G 0.3387 63 123 0.9027 8.2319463012501382E-01
3L_17593809_SNP C T 0.3422 64 123 0.9698 9.1894561524714791E-01
3L_17593830_SNP G A 0.4607 82 96 0.6193 5.4687616553223561E-01
3L_17593846_SNP T C 0.06806 13 178 0.003413 3.4487631407294104E-03
3L_17593869_SNP T A 0.3352 60 119 0.75 7.2647971793268229E-01
3L_17593872_SNP G A 0.3198 55 117 0.5744 5.2946590295742646E-01
3L_17593877_SNP C T 0.3371 60 118 0.7789 7.8240372505049405E-01
3L_17593879_SNP T A 0.339 60 117 0.7799 7.8397701638246486E-01
3L_17593881_SNP T C 0.3352 59 117 0.7551 7.6269398968713331E-01
3L_17593958_SNP A G 0.3605 62 110 0.5153 5.3242127235544534E-01
3L_17593992_SNP A T 0.1105 20 161 0.5106 3.2878656657075733E-01
3L_17594038_SNP G A 0.113 20 157 0.6297 4.6334853836222023E-01
3L_17594064_SNP A T 0.07182 13 168 0.0178 3.4645843547303636E-02
3L_17594084_SNP T C 0.1098 19 154 0.5233 3.2281988959700858E-01
3L_17594087_SNP G T 0.1092 19 155 0.5491 3.6108488399300009E-01
3L_17594144_SNP G A 0.1615 26 135 0.7567 6.0031501097757400E-01
3L_17594145_SNP A T 0.1605 26 136 0.7913 6.4917238776553354E-01
3L_17594182_SNP A T 0.2909 48 117 0.8521 9.3516650514347943E-01
3L_17594309_SNP T A 0.133 25 163 0.8387 7.4232879776244887E-01
3L_17594319_SNP A G 0.1309 25 166 0.8586 7.6999932877003174E-01
3L_17594323_SNP T C 0.383 72 116 0.5308 5.3330677824814154E-01
3L_17594324_SNP T C 0.127 24 165 0.8904 7.8135899991564661E-01
3L_17594334_SNP C T 0.369 69 118 0.421 3.8894035373911728E-01
3L_17594348_SNP T C 0.1323 25 164 0.9492 9.2404683844948787E-01
3L_17594352_SNP G T 0.3583 67 120 0.3499 3.1600353342718213E-01
3L_17594357_SNP C T 0.06322 11 163 0.9366 8.7016188359586333E-01
3L_17594364_DEL A AA 0.1223 23 165 0.8393 7.1630754183133039E-01
3L_17594503_SNP G C 0.1789 34 156 0.9043 9.3988074811162459E-01
3L_17594661_SNP A G 0.07772 15 178 0.7117 7.3564851584533364E-01
3L_17594713_SNP T A 0.4677 87 99 0.5014 4.2141985252474046E-01
3L_17594890_INS ACAA A 0.4535 78 94 0.5441 5.8430800006043793E-01
3L_17594893_SNP G A 0.4611 83 97 0.48 4.1178297602960678E-01
3L_17595030_SNP G C 0.4521 85 103 0.6895 6.8976946818860596E-01
3L_17595085_DEL C CCCC 0.1093 20 163 0.5087 3.4151554942525997E-01
3L_17595111_SNP C T 0.1111 21 168 0.8731 9.9193085942111869E-01
3L_17595192_SNP G A 0.1047 20 171 0.03748 4.0094851599116750E-02
3L_17595331_SNP G A 0.4149 78 110 0.4628 3.8427748202820688E-01
3L_17595338_SNP A G 0.4409 82 104 0.5015 4.7410820919201935E-01
3L_17595441_SNP C T 0.06667 13 182 0.9493 8.4677812637335836E-01
3L_17595530_SNP A T 0.2053 39 151 0.9821 8.0837496179525037E-01
3L_17595532_SNP T C 0.1784 33 152 0.682 5.5550401605315536E-01
3L_17595608_SNP G A 0.065 13 187 0.1285 2.3049291308709341E-01
3L_17595624_SNP T C 0.4247 79 107 0.2031 3.2382214540138810E-01
3L_17595700_INS T TTTCGAT 0.382 68 110 0.6994 7.0407730365342402E-01
3L_17595724_SNP A G 0.3933 70 108 0.6969 7.0711647153364066E-01
3L_17595842_DEL T TT 0.1484 27 155 0.8972 8.7975997916922033E-01
3L_17596166_SNP T A 0.1958 37 152 0.9895 9.5048044391526998E-01
3L_17596178_SNP A G 0.0603 12 187 0.1114 1.1270818112339953E-01
3L_17596582_INS A AA 0.4128 71 101 0.02591 1.1035414513786951E-02
3L_17596700_SNP T G 0.2984 57 134 0.8086 7.0051927028967742E-01
3L_17596701_SNP C A 0.462 85 99 0.6277 6.4497678102814859E-01
3L_17596736_SNP A G 0.1105 21 169 0.7438 9.9562050449082451E-01
3L_17596769_DEL A AA 0.3663 63 109 0.1781 1.3056512377597274E-01
3L_17596771_SNP G C 0.055 11 189 0.5543 6.2974036108155584E-01
3L_17596789_SNP A G 0.05528 11 188 0.5469 6.2211575250322326E-01
3L_17596795_SNP G T 0.055 11 189 0.5543 6.2974036108155584E-01
3L_17596797_SNP C A 0.05051 10 188 0.5599 6.3141347171330120E-01
3L_17596807_SNP A T 0.05528 11 188 0.5527 6.2804251511448439E-01
3L_17596819_SNP C T 0.1123 21 166 0.7893 9.6116436724525733E-01
3L_17596822_DEL CA TTAT 0.1217 23 166 0.9382 8.3384915059432763E-01
3L_17596837_SNP A G 0.133 25 163 0.7536 9.8813233221428143E-01
3L_17596840_SNP T A 0.1283 24 163 0.5949 8.7379521850619912E-01
3L_17596849_SNP A C 0.2063 39 150 0.8171 7.4917541934959686E-01
3L_17596909_DEL A TC 0.3474 66 124 0.6013 5.0867304697319116E-01
3L_17596918_SNP G A 0.1514 28 157 0.5476 3.3664662287730562E-01
3L_17597030_SNP C T 0.3784 70 115 0.1992 2.7920166727225293E-01
3L_17597319_SNP A G 0.4574 86 102 0.1316 2.5286863747770105E-01
3L_17597468_SNP G T 0.1257 24 167 0.7853 7.9038235075608998E-01
3L_17597668_SNP A T 0.2857 54 135 0.7171 6.1511049366330495E-01
3L_17597670_SNP T C 0.1105 21 169 0.9666 8.6871118771974465E-01
3L_17597782_SNP G C 0.139 26 161 0.9173 8.7127560213192579E-01
3L_17597794_DEL T TT 0.1237 23 163 0.8292 6.9317706088266817E-01
3L_17597824_SNP T G 0.1551 29 158 0.9463 9.2199012485544818E-01
3L_17597833_SNP T G 0.1444 27 160 0.8331 7.6517472385625351E-01
3L_17597840_SNP C T 0.1398 26 160 0.7617 6.7229252007794749E-01
3L_17597850_SNP G A 0.133 25 163 0.681 5.8794669124317778E-01
3L_17597872_SNP C T 0.1436 27 161 0.8656 8.4831281033808636E-01
3L_17597951_SNP G T 0.08543 17 182 0.4863 5.0262789471638003E-01
3L_17598297_SNP A G 0.1624 32 165 0.9673 9.8687231319449087E-01
3L_17598354_SNP G A 0.418 79 110 0.609 5.7270666638872103E-01
3L_17598376_SNP T G 0.05102 10 186 0.478 7.7080763553238807E-01
3L_17598483_SNP G A 0.4216 78 107 0.8677 7.5438777444172345E-01
3L_17598484_INS G GAAAA 0.4341 79 103 0.6043 5.3403638919452467E-01
3L_17598545_SNP C T 0.4432 82 103 0.7813 8.3054907547202783E-01
3L_17598607_SNP T C 0.3656 68 118 0.6361 7.2083393865910905E-01
3L_17598653_SNP A T 0.3743 70 117 0.4341 3.9060323278204934E-01
3L_17598750_SNP A G 0.05584 11 186 0.9414 8.8946506062577679E-01
3L_17598788_SNP T G 0.1064 20 168 0.6938 7.0301112690604439E-01
3L_17598790_SNP T G 0.1649 32 162 0.5077 5.4309034309259541E-01
3L_17599452_SNP A G 0.3036 51 117 0.4514 3.9085246678436258E-01
3L_17599471_SNP G A 0.2976 50 118 0.4723 4.0612567945920519E-01
3L_17599484_SNP C T 0.3023 52 120 0.4586 4.0762178241475855E-01
3L_17600064_DEL A AA 0.108 19 157 0.468 5.0775867649358464E-01
3L_17600511_DEL TGTAGT T 0.3277 58 119 0.422 3.7608257121337674E-01
3L_17600520_INS T CTAC 0.3118 58 128 0.4304 3.7671653702757923E-01
3L_17600530_SNP A T 0.3011 56 130 0.5628 5.3088309466887185E-01
3L_17600545_SNP A T 0.2995 56 131 0.6294 5.8720059051032791E-01
3L_17600592_INS G GCCGGTATTTTCAAG 0.3065 57 129 0.5967 6.0547592663132133E-01
3L_17601150_SNP C A 0.1146 22 170 0.7706 9.1088821098380623E-01
3L_17601168_DEL A ATTAAGCGAAAA 0.1105 21 169 0.7587 8.5343259582476794E-01
3L_17601204_SNP G A 0.3209 60 127 0.196 2.7046817599437945E-01
3L_17601651_SNP T C 0.2188 42 150 0.1826 1.8087065611045505E-01
3L_17601876_DEL T TGTTT 0.07071 14 184 0.1729 1.9722087433132629E-01
3L_17601888_SNP T C 0.06599 13 184 0.1877 2.0221767345059682E-01
3L_17601898_SNP A G 0.06599 13 184 0.2422 2.8999462214644989E-01
3L_17601899_SNP A C 0.06599 13 184 0.2239 2.8584449929933076E-01
3L_17601909_SNP G A 0.1579 30 160 0.291 2.4340540325457383E-01
3L_17601919_SNP A T 0.1571 30 161 0.2954 2.5112758014897540E-01
3L_17602041_SNP T A 0.4362 82 106 0.6066 5.9136891942262604E-01
3L_17602057_SNP A T 0.05612 11 185 0.4317 6.7302208709540290E-01
3L_17602063_SNP T G 0.4474 85 105 0.5571 5.4999208335769822E-01
3L_17602115_SNP C G 0.1198 23 169 0.8147 9.8837127007748549E-01
3L_17602134_SNP C T 0.1162 23 175 0.1396 1.4433757812231851E-01
3L_17602317_SNP A T 0.1105 21 169 0.9658 8.1371250167791120E-01
3L_17602741_SNP T G 0.0603 12 187 0.07331 1.0140594055918484E-01
3L_17602748_SNP T A 0.1064 20 168 0.7161 8.3350260807384657E-01
3L_17602932_SNP C G 0.1189 22 163 0.5748 7.7498017111045547E-01
3L_17603037_SNP G A 0.3172 59 127 0.1881 1.4735896430520767E-01
3L_17603289_DEL G GGAG 0.07345 13 164 0.8385 7.9651749852798792E-01
3L_17603312_SNP T C 0.4088 74 107 0.3597 2.8893122712011599E-01
3L_17603716_SNP G T 0.09091 17 170 0.1508 9.2729348518556853E-02
3L_17603831_SNP C T 0.07407 14 175 0.585 7.4228926146077423E-01
3L_17603841_SNP A G 0.08696 16 168 0.5583 6.3482983048764308E-01
3L_17603915_SNP A G 0.1684 32 158 0.8898 8.3170121610060055E-01
3L_17603931_SNP T A 0.05612 11 185 0.5205 5.8133428772755036E-01
3L_17604322_SNP A G 0.1064 20 168 0.5564 6.6687210998762059E-01
3L_17604351_SNP A G 0.1162 23 175 0.03424 1.3827643765421886E-02
3L_17604450_SNP C A 0.1117 22 175 0.1096 1.0219167218123315E-01
3L_17604506_SNP G A 0.1685 31 153 0.2819 2.3732282813412497E-01
3L_17604893_DEL C CA 0.1058 20 169 0.7506 7.4834591116203208E-01
3L_17604915_SNP G A 0.1117 21 167 0.936 9.3137457694828718E-01
3L_17605709_SNP C A 0.1481 28 161 0.469 4.6293342534666404E-01
3L_17605729_SNP T C 0.1146 22 170 0.7997 8.5479207496112553E-01
3L_17605757_SNP T C 0.1198 23 169 0.9372 9.7320246222631068E-01
3L_17606160_SNP C G 0.139 26 161 0.3462 3.5883194252419570E-01
3L_17606176_DEL A AT 0.1044 19 163 0.4022 3.2638701667202019E-01
3L_17606188_SNP A T 0.127 24 165 0.3107 3.4309359360759017E-01
3L_17606199_DEL A AA 0.07821 14 165 0.6555 5.6598378753597356E-01
3L_17606360_SNP C T 0.4064 76 111 0.0928 5.7628777727702710E-02
3L_17606432_SNP A T 0.1319 24 158 0.2448 2.0286335264095601E-01
3L_17606590_SNP A C 0.05076 10 187 0.5591 5.8280810747057887E-01
3L_17606601_SNP A G 0.2732 50 133 0.1033 1.0828424152710170E-01
3L_17606609_SNP A G 0.2287 43 145 0.3652 3.9912368465638137E-01
3L_17606616_SNP C A 0.2967 54 128 0.2108 2.4366913351296360E-01
3L_17606691_SNP A T 0.1223 23 165 0.4885 6.0280839840230183E-01
3L_17606734_SNP C G 0.1217 23 166 0.5595 6.5720130895312168E-01
3L_17606783_SNP T C 0.07772 15 178 0.5227 6.1244716520940545E-01
3L_17606838_SNP T C 0.1053 20 170 0.3904 3.8914251969565838E-01
3L_17606989_DEL T TT 0.1033 19 165 0.666 6.7969721678932138E-01
3L_17607024_SNP T C 0.2181 41 147 0.4894 5.5712547933434364E-01
3L_17607037_SNP A G 0.1823 33 148 0.5217 7.0992044593743897E-01
3L_17607264_SNP C T 0.1789 34 156 0.4507 3.6806322399083347E-01
3L_17607277_SNP T A 0.08673 17 179 0.1567 3.7516860485001013E-01
3L_17607472_SNP T C 0.3222 58 122 0.8802 9.1659503616243698E-01
3L_17607618_SNP C A 0.2332 45 148 0.6757 9.9697604643532833E-01
3L_17607652_SNP A G 0.1443 28 166 0.4426 6.0907445279056249E-01
3L_17607659_SNP G C 0.1168 23 174 0.5271 6.2215696734559511E-01
3L_17607665_SNP A C 0.1077 21 174 0.3046 4.0508584343996845E-01
3L_17607734_SNP A C 0.09184 18 178 0.2212 2.0227049277082965E-01
3L_17607813_SNP T C 0.2402 43 136 0.6402 5.0717942041806552E-01
3L_17607825_SNP A T 0.1556 28 152 0.6632 4.4777387279989778E-01
3L_17607858_SNP T A 0.1508 27 152 0.6886 4.7241358338583139E-01
3L_17607958_SNP T A 0.1462 25 146 0.01327 1.3542463357011997E-02
3L_17607986_SNP G A 0.2454 40 123 0.7106 7.6123779351749321E-01
3L_17608141_SNP A T 0.1244 24 169 0.3074 3.5255579922498848E-01
3L_17608192_SNP C A 0.1164 22 167 0.7396 7.5716240639225973E-01
3L_17608505_SNP T C 0.08247 16 178 0.2304 2.4561495161226665E-01
3L_17608544_SNP A G 0.2552 49 143 0.04855 6.0801487486141656E-02
3L_17608855_SNP C T 0.139 26 161 0.8345 7.5034428223308880E-01
3L_17609013_SNP G A 0.4492 84 103 0.919 7.2270233832695729E-01
3L_17609055_SNP T C 0.4074 77 112 0.9654 6.8258755267646531E-01
3L_17609417_SNP A C 0.08205 16 179 0.2526 3.4977896963232014E-01
3L_17609457_SNP A T 0.4413 79 100 0.2671 3.5087621675610081E-01
3L_17609470_SNP T A 0.2737 49 130 0.174 2.1434281668146493E-01
3L_17609471_SNP C A 0.2701 47 127 0.05152 9.9135549475337092E-02
3L_17609534_SNP G T 0.3017 54 125 0.0591 9.7148770447737065E-02
3L_17609539_DEL A AA 0.237 41 132 0.1892 1.4895583503280663E-01
3L_17609546_SNP G T 0.2599 46 131 0.2416 3.7673469045260544E-01
3L_17609555_SNP G A 0.2697 48 130 0.171 1.9021371716502400E-01
3L_17609561_DEL T AGAAC 0.2682 48 131 0.2232 2.6545329989760558E-01
3L_17609572_SNP A T 0.2678 49 134 0.226 2.1803258219698229E-01
3L_17609645_SNP G A 0.4837 89 95 0.3439 4.2336488058877408E-01
3L_17609739_SNP A C 0.2074 39 149 0.3916 5.1535824470783409E-01
3L_17609797_SNP C G 0.05 10 190 0.4726 3.2698143780555111E-01
3L_17609952_SNP C G 0.3862 73 116 0.08792 1.2300722231740691E-01
3L_17610088_SNP C T 0.234 44 144 0.04726 8.3098451010783669E-02
3L_17610210_SNP T C 0.2487 47 142 0.9151 9.8274127486115714E-01
3L_17610216_SNP T A 0.2872 54 134 0.6773 7.9194453176753721E-01
3L_17610240_SNP A T 0.2304 44 147 0.07412 1.3577721778809704E-01
3L_17610370_SNP G C 0.06154 12 183 0.5603 8.0711110098508321E-01
3L_17610428_SNP G C 0.06599 13 184 0.6192 8.1724088043567644E-01
3L_17610652_SNP T A 0.3737 71 119 0.8515 9.0427484710754358E-01
3L_17610811_SNP A T 0.05102 10 186 0.9589 7.6835337554016447E-01
3L_17610836_SNP T A 0.08205 16 179 0.1583 2.4381198646741731E-01
3L_17610859_SNP C G 0.3904 73 114 0.8908 8.8321922402414987E-01
3L_17610871_SNP A C 0.2834 53 134 0.7331 8.5124358963851821E-01
3L_17610876_SNP A G 0.2857 54 135 0.7963 8.8111977452979540E-01
3L_17610905_SNP A G 0.3757 71 118 0.8134 7.9757479522362384E-01
3L_17610907_SNP C G 0.3842 73 117 0.9772 9.6161931835682291E-01
3L_17611040_SNP T C 0.07576 15 183 0.4642 6.5874251268158779E-01
3L_17611043_SNP A G 0.1746 33 156 0.7252 6.9802227591323196E-01
3L_17611305_SNP A T 0.1622 30 155 0.9331 8.2555239713399442E-01
3L_17611307_SNP A T 0.1576 29 155 0.9 7.5829195015733841E-01
3L_17611309_DEL A AT 0.1604 30 157 0.9573 8.5338371325870321E-01
3L_17611348_SNP T C 0.4439 83 104 0.6683 6.3648821155585500E-01
3L_17611458_SNP T A 0.4737 90 100 0.8204 9.7117132058841105E-01
3L_17611491_SNP T C 0.3678 64 110 0.6941 4.4652973140681618E-01
3L_17611528_SNP C T 0.4712 90 101 0.4336 5.6680043994080032E-01
3L_17611531_SNP C T 0.4684 89 101 0.4576 5.9808774749865723E-01
3L_17611532_SNP C A 0.3672 65 112 0.8899 9.5762378364135392E-01
3L_17611819_SNP A T 0.3351 63 125 0.05166 5.7251149762385184E-02
3L_17611957_SNP G A 0.1562 30 162 0.9098 8.8717016095322698E-01
3L_17612058_SNP G C 0.3846 70 112 0.4978 4.7110733597237142E-01
3L_17612198_DEL C CGGGCGAGC 0.08929 15 153 0.883 8.7769175591578252E-01
3L_17612214_SNP T C 0.4011 75 112 0.9034 9.2565359144700243E-01
3L_17612298_SNP C T 0.134 26 168 0.8018 6.6553569889206565E-01
3L_17612587_SNP T G 0.4362 82 106 0.4806 5.8341505819899453E-01
3L_17612632_SNP C T 0.1937 37 154 0.1816 3.0075162920734699E-01
3L_17612638_SNP T G 0.3979 76 115 0.7211 9.2933025242135392E-01
3L_17612758_SNP T C 0.4167 80 112 0.4123 5.7964627272591218E-01
3L_17612788_SNP C T 0.3886 75 118 0.4788 6.2088608852542615E-01
3L_17612790_SNP T C 0.4227 82 112 0.337 4.8992523207601346E-01
3L_17612801_SNP T C 0.06 12 188 0.1414 2.6410738546706147E-01
3L_17612834_SNP G C 0.3797 71 116 0.3997 5.0001818109189589E-01
3L_17612878_SNP G A 0.3797 71 116 0.3404 4.6455181244563581E-01
3L_17613076_SNP A G 0.3864 68 108 0.6489 7.5155657490973327E-01
3L_17613080_SNP C A 0.3714 65 110 0.6034 7.2129202316572194E-01
3L_17613089_SNP G A 0.375 66 110 0.7737 8.5347840467028002E-01
3L_17613115_DEL A ATA 0.1818 32 144 0.249 3.7233893997070366E-01
3L_17613122_SNP A T 0.2044 37 144 0.3932 5.3907481497925835E-01
3L_17613123_SNP A T 0.2044 37 144 0.3932 5.3907481497925835E-01
3L_17613133_SNP A G 0.4417 72 91 0.9966 9.7346527425588725E-01
3L_17613150_SNP T G 0.1058 20 169 0.6635 9.1467536857819232E-01
3L_17613156_SNP G A 0.4167 75 105 0.6523 6.3511982280945634E-01
3L_17613805_SNP T C 0.3874 74 117 0.6938 7.3502094272021523E-01
3L_17613862_SNP A G 0.3421 65 125 0.4564 5.6192284888529254E-01
3L_17613880_SNP T G 0.4324 80 105 0.4992 4.7443629917503705E-01
3L_17614025_SNP T G 0.3874 74 117 0.6631 7.0928157707938255E-01
3L_17614027_SNP C T 0.3883 73 115 0.5701 6.6560381765361631E-01
3L_17614036_SNP A T 0.3511 66 122 0.2195 2.9303061001330621E-01
3L_17614057_INS AC A 0.3333 59 118 0.4056 5.7443792170624142E-01
3L_17614239_SNP C A 0.4684 89 101 0.3 2.0862667819396141E-01
3L_17614329_SNP T G 0.065 13 187 0.25 1.5491698505407181E-01
3L_17614425_SNP A G 0.06533 13 186 0.8668 6.0447692589485746E-01
3L_17614443_SNP T C 0.07692 15 180 0.6638 5.7697465669245740E-01
3L_17614673_SNP G T 0.4415 83 105 0.5317 4.7645946446149756E-01
3L_17614732_SNP G A 0.414 77 109 0.8905 9.4980469933039768E-01
3L_17614830_SNP G C 0.4332 81 106 0.2748 2.4634960465654010E-01
3L_17614973_SNP C T 0.2222 40 140 0.386 6.0562856873919746E-01
3L_17615030_SNP T C 0.1053 20 170 0.6652 7.7056463383634943E-01
3L_17615087_SNP A C 0.3209 60 127 0.6411 6.5872390344756226E-01
3L_17615149_SNP A T 0.3457 65 123 0.9782 9.3528437718495350E-01
3L_17615250_SNP A C 0.1946 36 149 0.8879 7.8111024100873983E-01
3L_17615276_DEL T CC 0.07732 15 179 0.3093 4.2230071133985181E-01
3L_17615303_SNP T C 0.1173 23 173 0.6432 8.8657185832686314E-01
3L_17615309_DEL C CC 0.1224 24 172 0.842 9.3726495304291702E-01
3L_17615315_SNP A G 0.1082 21 173 0.1941 1.8997483323196263E-01
3L_17615435_SNP G A 0.3476 65 122 0.91 8.6381564009975853E-01
3L_17615531_SNP G T 0.3687 66 113 0.827 8.2445128041561588E-01
3L_17615537_SNP A C 0.3583 67 120 0.8001 7.3483116725998454E-01
3L_17615749_SNP T C 0.3514 65 120 0.807 5.9887564306344210E-01
3L_17615800_SNP C A 0.3514 65 120 0.5857 3.7235369771575733E-01
3L_17615826_SNP A G 0.1368 26 164 0.7739 6.3755617849870450E-01
3L_17615903_SNP C T 0.375 69 115 0.8898 7.8117599906393098E-01
3L_17615963_SNP A T 0.3812 69 112 0.9758 9.6160610774102739E-01
3L_17616056_SNP G A 0.2312 43 143 0.5747 8.2667681799753456E-01
3L_17616057_INS A ACTTTAAATTACACTTGAACTCTG 0.2308 42 140 0.5791 8.9109600974249514E-01
3L_17616128_INS TAACTC T 0.45 81 99 0.2093 2.0519434261198921E-01
3L_17616297_SNP T C 0.2723 52 139 0.8219 7.0929274780429830E-01
3L_17616482_SNP T C 0.1842 35 155 0.7884 8.0849157378485148E-01
3L_17616537_SNP T C 0.2123 38 141 0.6197 6.4696790739423171E-01
3L_17616567_SNP C T 0.1895 36 154 0.7435 7.7407790805955146E-01
3L_17616697_SNP C G 0.2842 54 136 0.8531 7.8870914562613881E-01
3L_17616762_SNP T A 0.254 48 141 0.9695 8.5678725300274283E-01
3L_17616954_SNP A G 0.3316 63 127 0.9443 8.9767225958762431E-01
3L_17617039_SNP G A 0.2798 54 139 0.03067 2.5502092629179015E-02
3L_17617075_SNP G A 0.1211 23 167 0.5307 6.2206706764510633E-01
3L_17617079_SNP A T 0.1005 19 170 0.8659 7.6951817320645943E-01
3L_17617510_DEL AAG TTTGATTT 0.1946 36 149 0.03376 2.2769467757816721E-02
3L_17617522_SNP G T 0.2116 40 149 0.06566 1.4630441524155180E-01
3L_17617560_SNP T C 0.1719 33 159 0.04997 5.4808209696077824E-02
3L_17617711_SNP G C 0.09645 19 178 0.9496 9.7156259335843043E-01
3L_17617809_SNP G A 0.285 55 138 0.6918 7.9140593664690340E-01
3L_17617842_SNP A G 0.2487 48 145 0.9525 8.4726917293037030E-01
3L_17617981_SNP A G 0.1649 32 162 0.00438 7.2648253772328161E-03
3L_17618046_SNP T G 0.06878 13 176 0.8011 9.4888578764864884E-01
3L_17618059_SNP T A 0.2396 46 146 0.03115 5.0219696074126845E-02
3L_17618060_SNP A T 0.2396 46 146 0.02487 4.2044279575063487E-02
3L_17618281_SNP T G 0.3016 57 132 0.1777 1.5507348579807034E-01
3L_17618379_SNP T C 0.1587 30 159 0.6725 5.7215193094007111E-01
3L_17618384_SNP A G 0.4451 81 101 0.03324 1.9804204768731699E-02
3L_17618385_SNP C G 0.4396 80 102 0.06796 4.1040716875504320E-02
3L_17618448_SNP T C 0.3946 73 112 0.08812 7.0087026699152566E-02
3L_17618476_SNP G A 0.3424 63 121 0.03798 4.5041130506669753E-02
3L_17618513_SNP A G 0.3297 61 124 0.03741 4.9600894939507680E-02
3L_17618520_SNP T C 0.328 61 125 0.03694 5.1051812806822812E-02
3L_17618527_SNP G A 0.3298 62 126 0.0405 5.3905164390169132E-02
3L_17618529_SNP G A 0.3316 62 125 0.04322 5.7400660137772716E-02
3L_17618531_SNP G C 0.3825 70 113 0.1236 9.8609912954200407E-02
3L_17618533_SNP G A 0.3298 62 126 0.04823 6.2190051094269228E-02
3L_17618547_SNP T C 0.3883 73 115 0.1023 4.7403129852697130E-02
3L_17618557_SNP A G 0.06736 13 180 0.0248 3.1295097732654854E-02
3L_17618560_SNP C T 0.1015 20 177 0.2654 3.6761679224317267E-01
3L_17618626_SNP C T 0.2199 42 149 0.8547 7.0948736011092706E-01
3L_17618740_SNP C T 0.4764 91 100 0.3176 3.2778884003496200E-01
3L_17618926_SNP T A 0.08718 17 178 0.5141 4.4641366765889701E-01
3L_17618961_SNP G A 0.2953 57 136 0.3565 3.7015878900541688E-01
3L_17619115_SNP T A 0.3443 63 120 0.3643 3.9342634410083832E-01
3L_17619268_SNP C T 0.3862 73 116 0.7171 5.7850174761560935E-01
3L_17619478_SNP T C 0.1623 31 160 0.08572 1.1858443728997803E-01
3L_17619508_SNP T G 0.1693 32 157 0.1187 1.7648679069384865E-01
3L_17619510_SNP C T 0.1452 27 159 0.03066 5.5942397992520848E-02
3L_17619522_SNP T G 0.1571 30 161 0.1335 2.1059837848560203E-01
3L_17619535_SNP T G 0.164 31 158 0.08674 1.3140800961284616E-01
3L_17619548_SNP T C 0.1658 32 161 0.1243 1.8550197348365971E-01
3L_17619549_SNP A T 0.1658 32 161 0.1243 1.8550197348365971E-01
3L_17619564_SNP A T 0.1571 30 161 0.07914 1.2329071716250917E-01
3L_17619566_SNP C T 0.1579 30 160 0.05352 8.0369118239207019E-02
3L_17619568_SNP T A 0.1632 31 159 0.09131 1.3851329192684969E-01
3L_17619569_SNP T C 0.1579 30 160 0.06792 9.0145522175273496E-02
3L_17619572_SNP G A 0.1615 31 161 0.1656 2.5039568436935766E-01
3L_17619578_SNP A C 0.1658 32 161 0.1243 1.8550197348365971E-01
3L_17619582_SNP C T 0.1658 32 161 0.1243 1.8550197348365971E-01
3L_17619586_SNP T C 0.1658 32 161 0.1243 1.8550197348365971E-01
3L_17619589_SNP C T 0.1658 32 161 0.1243 1.8550197348365971E-01
3L_17619603_SNP C T 0.1658 32 161 0.1243 1.8550197348365971E-01
3L_17619759_SNP G C 0.1503 29 164 0.9133 8.6388653744233346E-01
3L_17619966_SNP A C 0.3676 68 117 0.5364 5.2201405171183413E-01
3L_17620080_SNP A G 0.1615 31 161 0.7264 6.7171551248122729E-01
3L_17620358_SNP A T 0.1719 33 159 0.7248 5.8530460223228287E-01
3L_17620388_SNP A C 0.1587 30 159 0.8377 7.5510442766991603E-01
3L_17620398_SNP A G 0.4868 92 97 0.7978 6.2564215972063852E-01
3L_17620525_SNP C G 0.3883 73 115 0.6282 6.1055673178399972E-01
3L_17620633_SNP G T 0.4241 81 110 0.3753 3.1958756279384548E-01
3L_17620930_SNP C T 0.2513 47 140 0.1265 9.9448177633712387E-02
3L_17620959_SNP C A 0.2513 48 143 0.1402 1.3358832501404705E-01
3L_17620967_SNP G A 0.2434 46 143 0.135 1.5044267284153345E-01
3L_17621127_SNP C A 0.2116 40 149 0.81 6.7733219361279096E-01
3L_17621147_SNP C G 0.3915 74 115 0.5813 5.1075576569320746E-01
3L_17621152_SNP A G 0.1429 28 168 0.5728 5.7129173548353684E-01
3L_17621205_SNP A G 0.06736 13 180 0.4382 4.6346592361707417E-01
3L_17621350_SNP T C 0.2299 43 144 0.1265 1.4539693088339578E-01
3L_17621376_SNP C T 0.2394 45 143 0.1461 1.7121677701073479E-01
3L_17621401_SNP G A 0.1968 37 151 0.4262 3.9750316889859860E-01
3L_17621705_SNP A T 0.1848 34 150 0.3657 3.6241893042512485E-01
3L_17621722_SNP C G 0.2074 39 149 0.8665 7.1051277977972593E-01
3L_17621936_SNP C T 0.07216 14 180 0.2787 3.2138436248604052E-01
3L_17622136_SNP T C 0.07216 14 180 0.2787 3.2138436248604052E-01
3L_17622468_SNP T C 0.3915 74 115 0.3635 3.0491787443452423E-01
3L_17622477_SNP T C 0.3883 73 115 0.4412 3.7322487344994582E-01
3L_17622589_SNP A G 0.4437 71 89 0.5132 5.3124012107646235E-01
3L_17622608_SNP T A 0.4603 87 102 0.5701 6.0587052638223704E-01
3L_17622645_SNP A T 0.0603 12 187 0.01078 1.5722692396635020E-02
3L_17622662_SNP T A 0.133 25 163 0.4152 3.6831555610490019E-01
3L_17622720_SNP C T 0.3022 55 127 0.3688 4.5271534108552847E-01
3L_17622740_SNP C G 0.466 89 102 0.8428 6.8945639390675129E-01
3L_17622761_SNP T C 0.3651 69 120 0.5499 5.7160427422196791E-01
3L_17622780_SNP G C 0.3065 57 129 0.4197 4.7968735358521730E-01
3L_17622833_SNP C T 0.3622 67 118 0.5663 6.4938384079853173E-01
3L_17622897_SNP T A 0.349 67 125 0.6185 7.3356971589362030E-01
3L_17622931_SNP A G 0.05584 11 186 0.04807 6.7440288457702696E-02
3L_17623011_SNP T G 0.4892 91 95 0.6532 9.5512653536778913E-01
3L_17623026_SNP C A 0.4866 91 96 0.7314 9.9335684244529843E-01
3L_17623083_SNP G A 0.05102 10 186 0.01882 2.9588114592427595E-02
3L_17623116_SNP G C 0.08673 17 179 0.9451 4.3588489313975509E-01
3L_17623127_SNP A G 0.4787 90 98 0.8037 9.8886838017852374E-01
3L_17623232_SNP A G 0.2304 44 147 0.675 5.7205547675651425E-01
3L_17623310_SNP C T 0.2932 56 135 0.6682 8.1622645145383133E-01
3L_17623351_INS GTCAGTGGCATGGGGCTATCAGCTT A 0.1605 26 136 0.7726 7.8597552439527496E-01
3L_17623401_INS AATATA GT 0.1333 26 169 0.4951 4.3451543242851765E-01
3L_17623421_DEL A AACTT 0.1333 26 169 0.4951 4.3451543242851765E-01
3L_17623466_DEL A ACTGTGCATAAA 0.06349 12 177 0.4769 3.3782979724354145E-01
3L_17623655_SNP G A 0.2919 54 131 0.3532 3.4752530421731243E-01
3L_17623664_SNP T G 0.3085 58 130 0.4624 4.3692946757845996E-01
3L_17623680_SNP C T 0.3422 64 123 0.6326 7.3176763427535985E-01
3L_17623688_SNP C A 0.1429 27 162 0.5608 5.8674747348934519E-01
3L_17623790_SNP A G 0.1257 24 167 0.8751 8.8769800864941284E-01
3L_17624384_SNP C A 0.2043 38 148 0.08124 7.0199211493109231E-02
3L_17624524_SNP T C 0.1489 28 160 0.001961 2.8159567613525219E-03
3L_17624568_SNP T G 0.1016 19 168 0.01393 1.7516364156826902E-02
3L_17624578_SNP A G 0.1094 21 171 0.08219 8.4992001781282411E-02
3L_17624633_SNP A G 0.4409 82 104 0.341 3.4341989157343700E-01
3L_17624822_SNP C G 0.1378 27 169 0.2411 1.9972757895718729E-01
3L_17624876_SNP T C 0.2432 45 140 0.846 9.7503189225291731E-01
3L_17624927_SNP T A 0.4011 75 112 0.2622 3.1253669815503771E-01
3L_17624983_SNP T G 0.09474 18 172 0.9137 9.4942975116225248E-01
3L_17625012_SNP C A 0.3934 72 111 0.7531 7.3972875436038366E-01
3L_17625016_SNP A C 0.1047 20 171 0.7699 6.3100398598580265E-01
3L_17625018_SNP C T 0.1088 21 172 0.7508 6.4281803733000453E-01
3L_17625084_SNP T C 0.1295 25 168 0.1884 2.6825001985594765E-01
3L_17625252_SNP C T 0.4869 93 98 0.7364 7.2976210523278096E-01
3L_17625363_SNP T A 0.1989 37 149 0.1127 2.3020720586679388E-01
3L_17625373_SNP T C 0.1152 22 169 0.7524 6.5337594426551227E-01
3L_17625406_SNP A T 0.08854 17 175 0.5359 5.7144521653955316E-01
3L_17625415_INS TTGTTATT T 0.2575 43 124 0.03886 4.1210118657823334E-02
3L_17625618_INS CT C 0.1067 19 159 0.0535 1.4438034727794569E-01
3L_17625695_SNP A G 0.08021 15 172 0.7116 6.1312049143332770E-01
3L_17625769_SNP C A 0.1017 18 159 0.7463 7.5295346571572341E-01
3L_17625780_SNP G C 0.1117 20 159 0.7853 7.1472312316930453E-01
3L_17625788_SNP A T 0.2241 39 135 0.1412 1.2562060197061953E-01
3L_17625807_SNP G C 0.09444 17 163 0.8472 7.6766930582579462E-01
3L_17625838_SNP C A 0.1964 33 135 0.6773 7.9551218116636502E-01
3L_17625849_SNP C A 0.1047 18 154 0.7438 7.2501301911271843E-01
3L_17625862_SNP C T 0.09697 16 149 0.6029 5.4356067635824257E-01
3L_17626038_SNP A G 0.1886 33 142 0.7752 9.4436580424664640E-01
3L_17626070_SNP G C 0.1472 24 139 0.8457 9.9740202416292212E-01
3L_17626074_SNP A G 0.2994 53 124 0.2077 2.7312658957393932E-01
3L_17626110_SNP G A 0.139 26 161 0.5824 6.8475459407441552E-01
3L_17626162_SNP A G 0.06633 13 183 0.9846 8.8954008603483647E-01
3L_17626163_SNP A G 0.06154 12 183 0.8694 8.4513529623634620E-01
3L_17626166_SNP A G 0.06599 13 184 0.995 8.7492901055989725E-01
3L_17626186_SNP G A 0.06122 12 184 0.8494 8.2074399960461331E-01
3L_17626191_SNP T A 0.2156 36 131 0.3356 5.4058757542859515E-01
3L_17626192_SNP A C 0.2456 42 129 0.2568 3.1979596287892231E-01
3L_17626235_SNP G A 0.1937 37 154 0.5962 6.0810176338603850E-01
3L_17626338_DEL G TCGC 0.08163 16 180 0.4738 3.3126992388551646E-01
3L_17626495_SNP T G 0.09424 18 173 0.3615 2.3496658555052730E-01
3L_17626498_SNP C T 0.2872 54 134 0.8385 9.5274185838379755E-01
3L_17626645_SNP C T 0.4339 82 107 0.5611 4.3855153476912778E-01
3L_17626686_SNP G A 0.1361 26 165 0.9774 7.5773728373829441E-01
3L_17626740_SNP T C 0.2618 50 141 0.7506 4.7460467724691369E-01
3L_17626747_SNP A G 0.1989 37 149 0.2895 3.0039142518310225E-01
3L_17626759_SNP A G 0.4324 80 105 0.6165 5.2378809045547325E-01
3L_17626776_SNP C T 0.1257 24 167 0.9332 8.0804349447217905E-01
3L_17626818_SNP G A 0.1795 35 160 0.9221 9.5078862717543855E-01
3L_17626882_SNP T A 0.08629 17 180 0.738 9.0063377016105961E-01
3L_17626903_SNP T C 0.1094 21 171 0.7349 6.3174315007867188E-01
3L_17626938_SNP A T 0.06122 12 184 0.7934 5.9171452973432803E-01
3L_17627068_SNP A G 0.1503 29 164 0.4904 4.1880041963201320E-01
3L_17627237_SNP G A 0.1658 32 161 0.8501 8.4794669960350522E-01
3L_17627238_SNP A G 0.1675 32 159 0.8031 6.5971550529962375E-01
3L_17627249_SNP T G 0.1368 26 164 0.9035 9.6338210770652499E-01
3L_17627282_SNP G T 0.1406 27 165 0.8135 7.9350372838100347E-01
3L_17627379_SNP T C 0.3261 60 124 0.2832 2.2923564181261902E-01
3L_17627550_SNP G A 0.3027 56 129 0.2116 3.2126315383943294E-01
3L_17627724_DEL TCA T 0.1211 23 167 0.09808 1.3751363958841811E-01
3L_17627763_SNP A T 0.1183 22 164 0.1514 2.0624890903985993E-01
3L_17627823_SNP T G 0.4629 81 94 0.1596 1.7282475820239995E-01
3L_17627834_SNP G A 0.3315 60 121 0.08683 8.2337031079320486E-02
3L_17628041_SNP A G 0.288 55 136 0.4683 6.4521742739801047E-01
3L_17628104_SNP A G 0.1905 36 153 0.5386 6.8429827582662706E-01
3L_17628159_SNP T C 0.3297 61 124 0.4753 3.2926089706663164E-01
3L_17628288_SNP A G 0.4579 87 103 0.4971 4.0891589473257361E-01
3L_17628291_SNP C G 0.4632 88 102 0.7432 6.3625628791270961E-01
3L_17628308_INS ACATA A 0.4706 88 99 0.6405 5.1785782621612397E-01
3L_17628316_SNP G A 0.4555 87 104 0.3469 2.6142764326345391E-01
3L_17628366_SNP T C 0.4817 92 99 0.3804 2.8740231670213690E-01
3L_17628711_SNP T C 0.1818 34 153 0.9126 8.2242522397062934E-01
3L_17628727_INS GTG T 0.1323 25 164 0.7143 6.8486715616737515E-01
3L_17628755_SNP A T 0.1297 24 161 0.7217 6.8792492816883066E-01
3L_17628865_SNP G A 0.1622 30 155 0.7658 8.1705346588278327E-01
3L_17628867_SNP T A 0.1604 30 157 0.7728 8.1724133260015952E-01
3L_17628889_SNP C T 0.1436 27 161 0.7131 6.3110416316572016E-01
3L_17628896_SNP C T 0.1474 28 162 0.7361 6.7955147809403593E-01
3L_17628944_SNP G A 0.1587 30 159 0.4997 4.5594703160362804E-01
3L_17628979_DEL T CC 0.1525 27 150 0.6859 5.6082156107966941E-01
3L_17628997_SNP G T 0.1639 30 153 0.7739 5.2929202491270821E-01
3L_17629002_SNP T A 0.35 63 117 0.5894 8.4362319308291434E-01
3L_17629007_SNP A G 0.3098 57 127 0.8754 9.6548805645153246E-01
3L_17629114_SNP T C 0.1366 25 158 0.9949 8.9288463757652725E-01
3L_17629120_SNP T A 0.1719 33 159 0.8036 8.1708743784818205E-01
3L_17629152_SNP A G 0.3548 66 120 0.8828 9.6674911098320904E-01
3L_17629227_SNP T A 0.09744 19 176 0.3043 2.4512994289389545E-01
3L_17629248_SNP G A 0.375 69 115 0.8302 9.6998862855385604E-01
3L_17629271_SNP T C 0.1099 20 162 0.2941 2.3829848624973082E-01
3L_17629339_SNP A C 0.3977 68 103 0.7222 9.9229941300563573E-01
3L_17629351_SNP G C 0.1093 20 163 0.3222 2.6020291951737551E-01
3L_17629497_SNP A G 0.3934 72 111 0.6795 7.8907263513476689E-01
3L_17629652_SNP C A 0.1856 36 158 0.7704 6.2407153582791397E-01
3L_17629825_SNP T C 0.4158 79 111 0.3283 3.5762929250960018E-01
3L_17629954_SNP T C 0.2316 44 146 0.5681 5.7393946042963240E-01
3L_17629958_SNP T A 0.2193 41 146 0.6482 6.4496371998527979E-01
3L_17630080_SNP T C 0.1675 32 159 0.8654 8.7208122547291378E-01
3L_17630134_SNP A G 0.3613 69 122 0.6935 6.7603313383512220E-01
3L_17630254_SNP T C 0.2074 39 149 0.9669 7.9656256384342516E-01
3L_17630371_SNP A C 0.101 20 178 0.5955 6.6637375030453638E-01
3L_17630468_SNP A C 0.1015 20 177 0.5952 6.3553554419720992E-01
3L_17630473_SNP A C 0.06599 13 184 0.636 5.5651492287502924E-01
3L_17630695_SNP C A 0.1088 21 172 0.8645 9.9155528765865331E-01
3L_17630701_SNP C T 0.05584 11 186 0.469 3.8569954952838514E-01
3L_17630713_SNP A G 0.05612 11 185 0.4491 3.5554209610497634E-01
3L_17630716_SNP T C 0.1562 30 162 0.5778 6.7029299994854408E-01
3L_17630864_SNP T A 0.3261 60 124 0.09506 1.5058472615004270E-01
3L_17630904_SNP A G 0.2228 43 150 0.2582 2.3700981973721535E-01
3L_17631016_SNP A T 0.2821 55 140 0.6517 6.6186862872398922E-01
3L_17631218_SNP T A 0.07812 15 177 0.5749 4.1775930247837412E-01
3L_17631270_SNP A G 0.3016 57 132 0.4555 4.3633156459697997E-01
3L_17631303_SNP G T 0.3545 67 122 0.383 3.7611505559767344E-01
3L_17631323_SNP A T 0.101 20 178 0.4026 3.4809574885489847E-01
3L_17632076_SNP G T 0.3916 65 101 0.1746 2.3622846093805117E-01
3L_17632391_SNP A G 0.06154 12 183 0.8712 9.1598272649970758E-01
3L_17632475_SNP G T 0.09231 18 177 0.7563 8.1594765275008385E-01
3L_17632514_SNP G T 0.139 26 161 0.6666 9.3181214778317745E-01
3L_17632616_SNP A G 0.07487 14 173 0.9592 8.5740851378248650E-01
3L_17633102_SNP A G 0.4348 80 104 0.159 1.1697721444847453E-01
3L_17633250_SNP T G 0.15 30 170 0.5488 3.5072023568680599E-01
3L_17633388_SNP G A 0.4386 75 96 0.08937 8.2980032391144695E-02
3L_17633476_SNP A G 0.06316 12 178 0.7322 7.3823945916948897E-01
3L_17633581_SNP A G 0.08092 14 159 0.6541 4.6804428643316054E-01
3L_17633715_SNP T A 0.1775 30 139 0.9817 8.9201251076904642E-01
3L_17633778_SNP C T 0.0838 15 164 0.843 7.8637257749227452E-01
3L_17633787_DEL A ATA 0.05729 11 181 0.8759 8.9796791134573206E-01
3L_17633789_SNP T A 0.1976 33 134 0.8841 6.9990035092221659E-01
3L_17633994_INS T TAATTATT 0.3352 60 119 0.1914 1.7679258507373163E-01
3L_17634480_SNP C A 0.1667 32 160 0.7469 7.3086064397727291E-01
3L_17634846_SNP G A 0.2746 53 140 0.1799 1.2651834114657023E-01
3L_17634889_SNP T G 0.1129 21 165 0.7631 7.7045390391153912E-01
3L_17634985_SNP C T 0.3797 71 116 0.8335 8.9100843916605155E-01
3L_17634986_SNP G T 0.3763 70 116 0.8622 9.1011492306888175E-01
3L_17635108_DEL T TGT 0.107 20 167 0.7628 7.6092732314701317E-01
3L_17635247_DEL G GAG 0.09626 18 169 0.7906 8.1771353516799428E-01
3L_17635267_DEL A AACA 0.1093 20 163 0.7663 8.5276850827135309E-01
3L_17635323_SNP T G 0.1568 29 156 0.8117 7.6282623836062158E-01
3L_17635328_SNP G A 0.08602 16 170 0.5109 4.3316216725560397E-01
3L_17635399_SNP T C 0.05076 10 187 0.908 8.7800831991935191E-01
3L_17635532_SNP G A 0.05584 11 186 0.9768 9.6245979551674388E-01
3L_17635829_SNP A T 0.1093 20 163 0.6091 5.6482437979613964E-01
3L_17635932_SNP T A 0.08466 16 173 0.5496 4.2799601212252414E-01
3L_17635946_INS T TGATAACT 0.2143 39 143 0.1478 1.3155355989559514E-01
3L_17636035_SNP A C 0.1934 35 146 0.7939 6.5902064699564922E-01
3L_17636101_SNP T G 0.1117 20 159 0.5042 5.4612654552830975E-01
3L_17636192_SNP T C 0.1237 23 163 0.714 7.6009809468832223E-01
3L_17636322_SNP C T 0.413 76 108 0.5237 6.2469356410823329E-01
3L_17636348_SNP C A 0.08808 17 176 0.9946 9.3881921272283675E-01
3L_17636436_SNP T C 0.09326 18 175 0.779 9.9307592144210477E-01
3L_17636727_SNP G A 0.2211 42 148 0.5726 7.4505523976656152E-01
3L_17636751_SNP G A 0.2158 41 149 0.9101 8.9095942559215702E-01
3L_17636879_SNP T C 0.2211 42 148 0.8299 9.8226510910142484E-01
3L_17636923_SNP T C 0.2204 41 145 0.8569 8.9981010432510955E-01
3L_17636924_SNP T A 0.2234 42 146 0.7765 9.8069472295864402E-01
3L_17636934_SNP T A 0.09896 19 173 0.7911 9.1833760747447879E-01
3L_17636937_SNP A T 0.2222 42 147 0.9119 8.5709471015225791E-01
3L_17636940_SNP A T 0.2234 42 146 0.8185 9.2927170588391894E-01
3L_17636942_SNP A C 0.2246 42 145 0.8715 8.9511814530876577E-01
3L_17636945_SNP T C 0.2022 37 146 0.9519 8.6183957421235391E-01
3L_17636947_SNP A T 0.2234 42 146 0.7832 7.8547860050434570E-01
3L_17636949_MNP CAA AGC 0.2263 43 147 0.813 9.6184447709577592E-01
3L_17636953_SNP T G 0.2234 42 146 0.4166 5.6160788513947435E-01
3L_17636954_INS AAA A 0.2181 41 147 0.5338 7.1387926295293824E-01
3L_17636958_MNP GAA TTT 0.2139 40 147 0.479 6.3815862214273478E-01
3L_17636963_SNP C A 0.2022 37 146 0.5834 7.3292195227657675E-01
3L_17636966_DEL G CAA 0.2097 39 147 0.5098 6.6816247763616743E-01
3L_17636971_INS ATATCAAGGAA A 0.436 75 97 0.3676 6.0741117499817632E-01
3L_17636982_SNP G A 0.2116 40 149 0.5416 7.0303839187345996E-01
3L_17637009_SNP T A 0.07812 15 177 0.6659 9.7017750384069512E-01
3L_17637028_SNP G A 0.2872 54 134 0.597 5.3139565194692540E-01
3L_17637042_SNP T A 0.2116 40 149 0.3937 2.1665661613687481E-01
3L_17637343_SNP G C 0.05155 10 184 0.4794 4.2864399280410492E-01
3L_17637377_SNP G A 0.2263 43 147 0.4644 6.1472647430857918E-01
3L_17637401_INS TT T 0.2328 44 145 0.6422 8.4242040748446767E-01
3L_17637507_SNP A C 0.2304 44 147 0.8441 7.8775799945892599E-01
3L_17637558_SNP T G 0.1546 30 164 0.577 4.7876908247130012E-01
3L_17637693_SNP G A 0.07602 13 158 0.4993 4.6839043296848959E-01
3L_17637695_INS TA C 0.114 22 171 0.6968 5.8318925493535834E-01
3L_17637704_INS TTAGTCTA T 0.1146 22 170 0.6561 5.3377790182543405E-01
3L_17637719_SNP C G 0.2328 44 145 0.6472 9.0592314887214365E-01
3L_17637932_SNP C G 0.1088 21 172 0.699 5.8007338674180819E-01
3L_17637948_SNP C G 0.2344 45 147 0.6124 8.2027816858080416E-01
3L_17637957_SNP C G 0.1094 21 171 0.6958 5.7447993705789435E-01
3L_17638011_SNP T C 0.2435 47 146 0.6647 6.0706519848825369E-01
3L_17638096_SNP A T 0.06061 12 186 0.6443 4.0636066058502818E-01
3L_17638293_SNP C T 0.1099 21 170 0.9096 9.9506658592017838E-01
3L_17638305_SNP A T 0.114 22 171 0.9675 9.2947547548843068E-01
3L_17638454_DEL A ATAAAACGTTTTTCTGTAAAACACA 0.0989 18 164 0.6234 6.7186679222116208E-01
3L_17638568_SNP G T 0.2094 40 151 0.5406 6.6032848042283343E-01
3L_17638578_SNP T A 0.06667 13 182 0.883 8.4646853546309586E-01
3L_17638587_SNP A T 0.1094 21 171 0.5925 4.8235610625811254E-01
3L_17638729_SNP A T 0.492 92 95 0.3611 5.5038201285049126E-01
3L_17638734_SNP C T 0.2487 47 142 0.6233 6.7083367895848878E-01
3L_17638743_SNP T G 0.1827 36 161 0.2302 1.7297144759657057E-01
3L_17638794_SNP T C 0.2474 48 146 0.6884 6.6231555663099928E-01
3L_17638946_SNP G C 0.2408 46 145 0.8276 8.5316861159920754E-01
3L_17639395_SNP C G 0.1111 21 168 0.8666 8.9723042269994258E-01
3L_17639452_SNP T C 0.4233 80 109 0.3093 3.8914994748330400E-01
3L_17639571_SNP A G 0.4757 88 97 0.2386 3.7910147901488112E-01
3L_17639644_SNP C T 0.06633 13 183 0.7437 5.1521887633668673E-01
3L_17639845_SNP C A 0.05236 10 181 0.9279 8.6685542563939011E-01
3L_17639858_SNP T C 0.1058 20 169 0.2157 1.8166667855604546E-01
3L_17639912_SNP C T 0.08287 15 166 0.243 2.1223777090308737E-01
3L_17639949_SNP C A 0.08475 15 162 0.2263 1.7912323528027785E-01
3L_17640152_SNP A C 0.1967 36 147 0.177 1.6364499281431089E-01
3L_17640268_INS TTTCTT T 0.07254 14 179 0.7077 6.7787335305107599E-01
3L_17640270_SNP A C 0.1658 31 156 0.6966 6.3272246345186667E-01
3L_17640324_SNP G T 0.07143 14 182 0.8343 8.8040756336755910E-01
3L_17640367_SNP A T 0.07216 14 180 0.9743 8.7262591068102902E-01
3L_17640374_SNP A G 0.07254 14 179 0.9515 8.9440124405108012E-01
3L_17640384_SNP C G 0.07614 15 182 0.8242 9.3485430334345732E-01
3L_17640389_SNP C T 0.07614 15 182 0.8242 9.3485430334345732E-01
3L_17640445_SNP T A 0.4462 83 103 0.4186 4.6022607556489126E-01
3L_17640449_SNP C A 0.4261 75 101 0.3273 3.3146935055078031E-01
3L_17640454_SNP G A 0.05155 10 184 0.8729 8.0807739492899078E-01
3L_17640556_INS GT G 0.2556 46 134 0.112 2.0160403102732471E-01
3L_17640583_SNP T C 0.1848 34 150 0.03592 4.1351692359519972E-02
3L_17640591_SNP T A 0.2849 53 133 0.1138 1.3879295192120533E-01
3L_17640918_SNP G T 0.4108 76 109 0.3631 3.1695291815054416E-01
3L_17640933_SNP A G 0.4127 78 111 0.3319 2.2004930521269817E-01
3L_17641047_SNP C T 0.07071 14 184 0.1862 3.0026521927870464E-01
3L_17641056_INS C CATTATGCTACAGCTGCCGGTTCCATGGACTAAGTTGC 0.3837 66 106 0.7349 8.0266410362895924E-01
3L_17641076_SNP C A 0.101 20 178 0.1449 1.5255385186307258E-01
3L_17641096_SNP T A 0.1771 34 158 0.01043 1.1889513329434566E-02
3L_17641100_SNP A G 0.09474 18 172 0.8449 7.3420362207595291E-01
3L_17641109_SNP T G 0.3583 67 120 0.4368 2.2619802665880706E-01
3L_17641223_SNP G T 0.05051 10 188 0.777 7.4007226240640178E-01
3L_17641261_DEL A AATA 0.05102 10 186 0.7851 7.5354107650154289E-01
3L_17641275_SNP G T 0.05102 10 186 0.8174 7.7435248860902162E-01
3L_17641318_SNP C A 0.2021 38 150 0.8492 9.8261610231430796E-01
3L_17641498_SNP T C 0.172 32 154 0.8313 9.7278400268190657E-01
3L_17641516_DEL G AC 0.06599 13 184 0.7927 7.7501097878153036E-01
3L_17641516_SNP G A 0.4195 73 101 0.1484 2.6392108373721479E-01
3L_17641562_SNP C T 0.1823 35 157 0.7677 8.7208100534980937E-01
3L_17641712_SNP A G 0.06122 12 184 0.8128 7.4337715167001539E-01
3L_17642149_SNP C T 0.4088 74 107 0.1029 1.7298944767894042E-01
3L_17642152_SNP A G 0.09043 17 171 0.821 7.9022919882501252E-01
3L_17642171_SNP C T 0.337 62 122 0.1071 1.5114297884445260E-01
3L_17642234_SNP C T 0.1778 32 148 0.9455 9.3913881857394466E-01
3L_17642590_SNP T A 0.07254 14 179 0.7373 7.1594306074820602E-01
3L_17642620_INS CATC C 0.1093 20 163 0.7455 8.6902965221823147E-01
3L_17642871_SNP G A 0.09744 19 176 0.1334 1.0601073342464429E-01
3L_17643154_SNP C G 0.1534 29 160 0.8098 8.5668074025912588E-01
3L_17643363_SNP A G 0.1615 31 161 0.9392 8.1049267644124323E-01
3L_17643531_SNP G T 0.06952 13 174 0.934 9.7355693062693760E-01
3L_17643644_SNP G C 0.06667 13 182 0.9832 8.5519501485848759E-01
3L_17643680_SNP G T 0.2963 56 133 0.9808 7.1529617881415208E-01
3L_17644125_DEL C CTTGTTATAAAC 0.1011 19 169 0.7425 8.1974459078619155E-01
3L_17644165_SNP G T 0.08718 17 178 0.959 8.3651375041435150E-01
3L_17644346_SNP A C 0.08718 17 178 0.9585 8.3752526193317367E-01
3L_17644415_SNP C T 0.2804 53 136 0.8941 8.2927078177302360E-01
3L_17644519_INS TAT T 0.07937 15 174 0.7227 5.5156092095438314E-01
3L_17644535_DEL A AACTAA 0.05348 10 177 0.8557 8.8689466971312503E-01
3L_17644569_SNP A G 0.2768 49 128 0.7635 9.5428858064653577E-01
3L_17644638_SNP T C 0.07292 14 178 0.6043 5.2488518087038483E-01
3L_17644688_SNP T C 0.07692 15 180 0.8244 7.1540729711161455E-01
3L_17644699_SNP G A 0.08247 16 178 0.8248 7.1576956320125840E-01
3L_17644700_SNP A T 0.07772 15 178 0.8727 7.9970523138856264E-01
3L_17644755_SNP A C 0.06701 13 181 0.9687 9.9770863606234605E-01
3L_17644782_SNP G A 0.1123 21 166 0.6039 7.1992280200260361E-01
3L_17644925_DEL T TGGC 0.1323 25 164 0.9474 9.0096873707277425E-01
3L_17644946_DEL G GCGAGTG 0.0989 18 164 0.9448 8.8977281158858146E-01
3L_17644980_SNP G A 0.0625 12 180 0.7937 8.6518822783637384E-01
3L_17645087_SNP G A 0.1047 20 171 0.7424 7.1748941102786912E-01
3L_17645197_SNP A G 0.2781 52 135 0.6022 7.9149244768156879E-01
3L_17645282_SNP G C 0.25 46 138 0.6159 6.0011570380259827E-01
3L_17645286_MNP ATCA TATG 0.2333 42 138 0.737 7.6749657629021484E-01
3L_17645292_SNP T A 0.25 47 141 0.5697 5.4766585365482645E-01
3L_17645358_SNP T A 0.1099 21 170 0.7054 5.7701111509979386E-01
3L_17645622_SNP T C 0.06154 12 183 0.8371 7.2324205534556896E-01
3L_17645832_SNP A T 0.0914 17 169 0.7608 8.1225384543875956E-01
3L_17645960_SNP C G 0.2542 45 132 0.9884 7.4239127202876931E-01
3L_17645982_DEL T TT 0.06486 12 173 0.8758 9.4478771410406126E-01
3L_17645985_SNP G A 0.06011 11 172 0.937 9.3738512061412749E-01
3L_17646012_SNP T C 0.07104 13 170 0.6575 4.9118881843969386E-01
3L_17646020_SNP C A 0.0663 12 169 0.748 9.1696620058806877E-01
3L_17646021_INS AAATGTTC A 0.07609 14 170 0.8995 7.7282765581724522E-01
3L_17646024_SNP A C 0.07568 14 171 0.8971 7.7255710154203783E-01
3L_17646185_SNP A G 0.178 34 157 0.6603 6.7159541305961090E-01
3L_17646209_SNP T C 0.178 34 157 0.5484 5.4448039582137919E-01
3L_17646304_SNP G C 0.3684 70 120 0.1183 1.2292847332621681E-01
3L_17646738_SNP T G 0.05051 10 188 0.9491 9.5412989003348281E-01
3L_17646814_SNP A C 0.1812 29 131 0.9511 8.6052908093937985E-01
3L_17646932_SNP A C 0.1128 22 173 0.7568 5.7990043680875747E-01
3L_17647246_SNP T A 0.102 20 176 0.6273 5.3393512181052405E-01
3L_17647275_SNP G A 0.06599 13 184 0.7339 6.4167366874592391E-01
3L_17647288_SNP G A 0.1915 36 152 0.9392 9.2759625160055426E-01
3L_17647452_SNP G T 0.06633 13 183 0.7191 6.2472245945021021E-01
3L_17647515_SNP G T 0.06566 13 185 0.8764 9.3587395661786177E-01
3L_17647522_SNP C A 0.06633 13 183 0.7325 6.3903980534785876E-01
3L_17647523_SNP T C 0.06122 12 184 0.8772 8.2046449351502260E-01
3L_17647533_SNP T G 0.06633 13 183 0.7316 6.4016404496565915E-01
3L_17647537_SNP C A 0.06599 13 184 0.7339 6.4167366874592391E-01
3L_17647646_SNP C T 0.05405 10 175 0.8398 9.0283187011424260E-01
3L_17647719_SNP C A 0.05155 10 184 0.5015 4.7229081091943470E-01
3L_17647802_SNP G T 0.07143 14 182 0.7634 7.6007969694593425E-01
3L_17647924_SNP T G 0.05128 10 185 0.6862 7.5042927873567278E-01
3L_17648036_SNP G A 0.0733 14 177 0.73 8.5747308860803750E-01
3L_17648059_SNP G A 0.08673 17 179 0.8628 9.0442511632106548E-01
3L_17648098_SNP T A 0.09326 18 175 0.996 9.8700461019996422E-01
3L_17648109_SNP A T 0.09694 19 177 0.9075 9.0000669006849010E-01
3L_17648150_DEL A ATATTCCAACCAAA 0.08377 16 175 0.166 2.0854777079298548E-01
3L_17648268_INS TA T 0.0829 16 177 0.9256 8.4252419163693648E-01
3L_17648393_SNP A G 0.1224 24 172 0.2796 2.9995094735546424E-01
3L_17648736_SNP T A 0.06667 13 182 0.8656 9.1494513828549273E-01
3L_17648906_SNP A C 0.09326 18 175 0.5126 4.7258769632716358E-01
3L_17649049_SNP C A 0.1694 31 152 0.3981 4.6424792469604459E-01
3L_17649086_SNP G C 0.09184 18 178 0.7742 8.9172442033646304E-01
3L_17649231_SNP C G 0.4118 70 100 0.8053 5.9178035410240670E-01
3L_17649236_SNP A T 0.06349 12 177 0.4922 5.4957498870303001E-01
3L_17649417_SNP T C 0.06566 13 185 0.9347 9.0892504141191444E-01
3L_17649471_SNP T A 0.3333 63 126 0.3756 4.0067334055011250E-01
3L_17649483_INS TT T 0.06667 13 182 0.7336 6.4375554880619368E-01
3L_17649515_SNP C A 0.4916 88 91 0.3443 2.6093633732511312E-01
3L_17649600_SNP T A 0.06633 13 183 0.7381 6.4800503767698014E-01
3L_17649634_SNP G A 0.4607 82 96 0.3763 3.3315375188130403E-01
3L_17649641_SNP G T 0.06771 13 179 0.7817 6.9543791992675497E-01
3L_17649658_SNP A G 0.3132 57 125 0.3462 3.6274613752429252E-01
3L_17649730_SNP G A 0.06952 13 174 0.7507 6.6413377867751622E-01
3L_17649773_SNP A T 0.3851 67 107 0.1812 1.1552671996411867E-01
3L_17649822_SNP G C 0.1351 25 160 0.1294 9.8801276146881056E-02
3L_17649856_SNP C G 0.4489 79 97 0.2307 2.1393118803111599E-01
3L_17650048_SNP G C 0.05641 11 184 0.7425 7.2723969386401854E-01
3L_17650075_SNP A G 0.05641 11 184 0.7667 8.3435868130815427E-01
3L_17650204_SNP G A 0.224 43 149 0.5284 3.8524124493911482E-01
3L_17650391_SNP A T 0.09626 18 169 0.8121 6.1565219568227947E-01
3L_17650576_SNP A G 0.3978 74 112 0.3081 3.2746928546213261E-01
3L_17650625_SNP A T 0.455 86 103 0.3279 3.4089155906385993E-01
3L_17650730_SNP T G 0.06952 13 174 0.8722 9.3577741739527642E-01
3L_17650745_SNP T C 0.09794 19 175 0.1981 3.4646853015908907E-01
3L_17650751_SNP T C 0.497 83 84 0.1636 7.7599818721172859E-02
3L_17650877_SNP G T 0.3315 61 123 0.1084 1.2495164425521033E-01
3L_17651411_SNP A C 0.4302 77 102 0.2692 2.7976360739214867E-01
3L_17651431_SNP C T 0.4545 80 96 0.224 1.6002955009464337E-01
3L_17651634_SNP T G 0.3871 72 114 0.2981 2.8415567815326914E-01
3L_17651719_SNP G A 0.3189 59 126 0.4023 4.5498462596680000E-01
3L_17652178_SNP T G 0.2022 37 146 0.867 6.4908923658563089E-01
3L_17652203_SNP G T 0.4634 76 88 0.418 4.1195791924795744E-01
3L_17652221_SNP G T 0.4479 73 90 0.3068 3.2867283742383058E-01
3L_17652223_SNP T C 0.4485 74 91 0.3259 3.6156477087769512E-01
3L_17652344_SNP G T 0.2139 40 147 0.7837 5.4958421135720470E-01
3L_17652380_SNP T A 0.05584 11 186 0.9408 9.5681761908451346E-01
3L_17652673_SNP G C 0.2295 42 141 0.7134 5.3717399381591835E-01
3L_17652744_SNP C T 0.2419 45 141 0.7001 5.4447287836490221E-01
3L_17652752_SNP A C 0.2366 44 142 0.6443 4.8447267228125668E-01
3L_17652807_SNP C G 0.2053 39 151 0.6221 4.8917002894710571E-01
3L_17652858_DEL AA A 0.4479 73 90 0.1152 3.6333713044352456E-02
3L_17652869_SNP A T 0.1947 37 153 0.6934 4.9978479407898491E-01
3L_17652876_DEL G GAAACCCACGGCAAGATCTAAATCA 0.1694 31 152 0.8715 7.0184667710022874E-01
3L_17653033_SNP C T 0.2414 42 132 0.579 5.6843670134806334E-01
3L_17653159_SNP G C 0.0565 10 167 0.931 7.2918712027573518E-01
3L_17653652_SNP G A 0.1413 26 158 0.8091 6.7815318633082711E-01
3L_17653877_SNP T C 0.06111 11 169 0.1491 1.9041238161136287E-01
3L_17654736_SNP T G 0.319 52 111 0.1019 8.3638379608000912E-02
3L_17654839_SNP A T 0.07812 15 177 0.4701 4.6995563914247229E-01
3L_17655045_SNP C G 0.07732 15 179 0.442 4.3891125800336328E-01
3L_17655500_SNP C A 0.4607 88 103 0.08243 1.1233553091124460E-01
3L_17655605_SNP G A 0.3495 65 121 0.6231 7.4268795365675699E-01
3L_17655929_SNP T C 0.328 61 125 0.7282 8.5426108744000662E-01
3L_17656763_SNP A C 0.1385 27 168 0.1452 1.1735695365199894E-01
3L_17656979_SNP T G 0.1905 36 153 0.536 2.1639555881864347E-01
3L_17657402_SNP C T 0.2766 52 136 0.09861 7.9663131085777064E-02
3L_17657561_SNP T A 0.25 47 141 0.06727 1.1223672422755737E-01
3L_17657732_SNP T G 0.3351 62 123 0.2123 1.5177748287830362E-01
3L_17657969_SNP T C 0.2811 52 133 0.07833 6.5332097763854818E-02
3L_17658060_SNP T C 0.1606 31 162 0.0007587 9.3268942608529324E-04
3L_17658591_SNP T C 0.05556 11 187 0.9423 9.5807436197891160E-01
3L_17659196_SNP A C 0.3492 66 123 0.6379 7.9779156641809301E-01
3L_17659227_SNP T C 0.06091 12 185 0.8803 8.9302773857332185E-01
3L_17659301_SNP A G 0.3579 68 122 0.8033 9.8151341380718271E-01
3L_17659306_SNP A G 0.06122 12 184 0.862 8.6941193080802337E-01
3L_17659308_SNP G T 0.05102 10 186 0.8732 8.6832240492244417E-01
3L_17659309_INS TAAAGTAAA T 0.06061 12 186 0.8832 8.9499114707927330E-01
3L_17659422_SNP A T 0.06218 12 181 0.3086 3.9891494924582294E-01
3L_17659583_SNP G A 0.06091 12 185 0.8722 8.8629213699946618E-01
3L_17660126_SNP T G 0.1546 30 164 0.3611 2.6788974711967950E-01
3L_17660634_SNP A G 0.3012 50 116 0.2592 3.2532736273496821E-01
3L_17660712_SNP C T 0.2712 48 129 0.4295 5.8827396204518223E-01
3L_17660857_SNP C A 0.07732 15 179 0.5408 6.6245553485106268E-01
3L_17661502_SNP A C 0.06701 13 181 0.6047 8.6226117253347478E-01
3L_17661628_SNP C T 0.2176 42 151 0.2217 3.1260769986079739E-01
3L_17661641_SNP G A 0.1895 36 154 0.3728 4.8784105190109395E-01
3L_17661801_SNP T A 0.1832 35 156 0.2412 2.3512305468300765E-01
3L_17662316_SNP T G 0.06154 12 183 0.5581 6.0762008381396249E-01
3L_17662376_SNP A G 0.08673 17 179 0.4739 5.6553558548604321E-01
3L_17662803_SNP T G 0.1615 31 161 0.5994 7.4731494613730498E-01
3L_17662841_SNP T G 0.1632 31 159 0.5946 7.3676393819278418E-01
3L_17662856_SNP T C 0.1571 30 161 0.7217 8.9447482717676075E-01
3L_17662899_SNP A T 0.05914 11 175 0.9039 8.8980428528818312E-01
3L_17662926_SNP G T 0.07937 15 174 0.7748 9.6443650690271832E-01
3L_17663008_SNP T A 0.05376 10 176 0.8638 8.2390510537908090E-01
3L_17663202_SNP A G 0.1832 35 156 0.5051 6.2367587254284451E-01
3L_17663226_SNP T A 0.07732 15 179 0.9624 8.1763067840069648E-01
3L_17663417_SNP C A 0.1675 32 159 0.4824 5.6543568048456072E-01
3L_17663463_SNP G T 0.1554 30 163 0.7353 8.6482933694205655E-01
3L_17663532_SNP G A 0.3439 65 124 0.2228 3.4576088641358593E-01
3L_17663539_SNP T C 0.06091 12 185 0.8766 8.8643728434742619E-01
3L_17663552_SNP T A 0.05128 10 185 0.8955 8.2962016681516992E-01
3L_17663573_SNP T A 0.06091 12 185 0.5392 5.0801068211886924E-01
3L_17663660_INS TATTT T 0.06283 12 179 0.3467 3.9172784253632775E-01
3L_17663666_SNP T C 0.0625 12 180 0.3475 3.9621960626114028E-01
3L_17663701_SNP G T 0.08718 17 178 0.1593 1.6079311895291826E-01
3L_17663779_SNP T C 0.1675 32 159 0.2753 3.2777004623536121E-01
3L_17663811_SNP C A 0.1064 20 168 0.6457 6.6218927575410991E-01
3L_17664039_SNP G A 0.1231 24 171 0.1671 1.8969282439449231E-01
3L_17664057_SNP A G 0.06 12 188 0.3191 3.6194942093362847E-01
3L_17664086_SNP G A 0.1179 23 172 0.1666 2.1284993517075168E-01
3L_17664300_SNP G A 0.1758 32 150 0.1168 8.8689826923493587E-02
3L_17664444_SNP T G 0.2147 41 150 0.07892 8.5087285991672812E-02
3L_17664608_SNP A G 0.07853 15 176 0.864 8.1804943330808533E-01
3L_17664609_SNP A G 0.07692 15 180 0.857 8.1269019645159257E-01
3L_17664745_SNP C A 0.2406 45 142 0.01393 2.7561998244379968E-02
3L_17664843_SNP C A 0.0733 14 177 0.8195 8.9895269069544192E-01
3L_17665270_SNP T C 0.1381 25 156 0.267 2.0368950983929435E-01
3L_17665322_SNP T C 0.1064 20 168 0.9626 8.7849785601416241E-01
3L_17665390_SNP G C 0.09091 17 170 0.5165 5.6938068919814100E-01
3L_17665392_SNP T C 0.2881 51 126 0.1533 8.8840691793083848E-02
3L_17665396_SNP C A 0.08065 15 171 0.4587 4.8415373703036546E-01
3L_17665458_SNP C T 0.09794 19 175 0.5892 6.7182812294531691E-01
3L_17665483_SNP C T 0.08163 16 180 0.9412 8.8322314235275057E-01
3L_17665561_SNP A C 0.08629 17 180 0.7291 8.3875533009706016E-01
3L_17665642_SNP T C 0.1066 21 176 0.4748 5.5854533857876310E-01
3L_17665649_INS TGTT T 0.08466 16 173 0.2629 3.1827045649569463E-01
3L_17665942_SNP T C 0.455 86 103 0.2812 2.6898139800960463E-01
3L_17665943_SNP T A 0.0804 16 183 0.6599 6.5332476755418800E-01
3L_17666215_SNP G A 0.2642 51 142 0.3426 3.0314093045902302E-01
3L_17666234_DEL AGA A 0.06349 12 177 0.9477 9.7587028635705264E-01
3L_17666286_SNP A G 0.06122 12 184 0.7941 8.2660228647119027E-01
3L_17666411_SNP A T 0.05128 10 185 0.6654 5.9147020733650546E-01
3L_17666417_SNP C G 0.05556 11 187 0.2829 2.6690588886721733E-01
3L_17666461_SNP T A 0.05076 10 187 0.6533 5.7887221120908372E-01
3L_17666462_SNP C T 0.05076 10 187 0.6533 5.7887221120908372E-01
3L_17666470_SNP G A 0.05102 10 186 0.6655 5.9297777689939513E-01
3L_17666485_INS A ATAATCAGGCA 0.05102 10 186 0.6535 5.7878191768077691E-01
3L_17666505_SNP T A 0.07653 15 181 0.6647 6.7352285414814228E-01
3L_17666514_SNP T C 0.07692 15 180 0.6667 6.7569249259035769E-01
3L_17666521_SNP A C 0.07653 15 181 0.6635 6.7119136498179399E-01
3L_17666653_SNP A G 0.1094 21 171 0.3885 3.2625440030779007E-01
3L_17666661_SNP A G 0.1082 21 173 0.4464 3.9408108381614226E-01
3L_17666739_SNP G C 0.1257 24 167 0.7914 5.7434011178948785E-01
3L_17666988_SNP C G 0.07653 15 181 0.8357 8.1875319980994821E-01
3L_17667004_SNP T A 0.07216 14 180 0.9643 9.9624198673440900E-01
3L_17667127_SNP A G 0.08629 17 180 0.9356 9.8156711806595098E-01
3L_17667176_SNP A C 0.1204 23 168 0.7139 4.3066336527919613E-01
3L_17667257_SNP T G 0.09045 18 181 0.2972 3.6466290027882164E-01
3L_17667443_SNP A G 0.06633 13 183 0.7766 7.0673284774439515E-01
3L_17667499_SNP T G 0.08629 17 180 0.8246 8.0979263430335569E-01
3L_17667623_SNP A G 0.1179 23 172 0.526 5.2357242895024769E-01
3L_17667641_SNP G C 0.1429 28 168 0.3091 3.1175275249510770E-01
3L_17667642_SNP A T 0.1451 28 165 0.3321 3.5445936019431756E-01
3L_17667647_SNP T C 0.1399 27 166 0.4469 4.5561312601031967E-01
3L_17667667_SNP C T 0.3526 67 123 0.7847 9.1959994982105764E-01
3L_17667687_SNP G A 0.1088 21 172 0.551 5.3400161524895018E-01
3L_17667767_SNP C T 0.1675 32 159 0.6739 6.4060819880792241E-01
3L_17667802_SNP T C 0.3333 62 124 0.3539 4.0294318676709651E-01
3L_17667909_SNP A T 0.09375 18 174 0.7971 6.9287698908900808E-01
3L_17667966_SNP A G 0.1244 24 169 0.9307 7.4132046840435484E-01
3L_17668025_SNP C T 0.09278 18 176 0.5073 5.1217186004471471E-01
3L_17668163_SNP T C 0.1481 28 161 0.03727 6.8758512540243399E-02
3L_17668305_SNP A C 0.2128 40 148 0.3557 3.2040635059481071E-01
3L_17668323_SNP G T 0.1852 35 154 0.6879 6.4913998732286748E-01
3L_17668330_SNP T A 0.1905 36 153 0.6781 6.6932555043124031E-01
3L_17668341_SNP C A 0.1905 36 153 0.6395 5.9238965033827418E-01
3L_17668349_SNP G T 0.1844 33 146 0.6046 5.6470861376260695E-01
3L_17668352_SNP C T 0.2698 51 138 0.2715 3.6275056766913205E-01
3L_17668357_SNP C T 0.1818 34 153 0.6455 6.3803430694294838E-01
3L_17668359_SNP A G 0.1955 35 144 0.5111 4.9898949594043585E-01
3L_17668367_SNP C A 0.2703 50 135 0.2491 2.9685343896174732E-01
3L_17668372_SNP C T 0.05263 10 180 0.09678 8.5055333198862715E-02
3L_17668375_SNP T A 0.0582 11 178 0.07553 8.4409573096097756E-02
3L_17668381_SNP T G 0.06283 12 179 0.05314 5.8369882200727023E-02
3L_17668382_SNP G C 0.05789 11 179 0.0694 7.2830611473366683E-02
3L_17668387_SNP C A 0.05759 11 180 0.03757 4.8108577747883817E-02
3L_17668401_SNP A G 0.266 50 138 0.1626 1.9692880924373801E-01
3L_17668474_SNP G T 0.1075 20 166 0.7037 7.4989858078598814E-01
3L_17668503_SNP G A 0.09794 19 175 0.9626 8.0012338227176627E-01
3L_17668509_SNP C T 0.2222 42 147 0.1873 3.9751389411595917E-01
3L_17668523_INS TAAGG T 0.1979 37 150 0.5234 7.0088467218348760E-01
3L_17668559_SNP T G 0.151 29 163 0.303 3.6264386433154139E-01
3L_17668560_SNP A C 0.1571 30 161 0.315 3.8947653603010779E-01
3L_17668569_SNP G C 0.1598 31 163 0.2493 2.9139521691931269E-01
3L_17668581_SNP T G 0.08205 16 179 0.6114 6.0053116263292028E-01
3L_17668693_SNP G A 0.07732 15 179 0.7863 8.6456601494065488E-01
3L_17668695_SNP T G 0.2162 40 145 0.9227 8.6876256560703169E-01
3L_17668850_DEL CC C 0.4892 91 95 0.5855 7.1830174211253195E-01
3L_17669230_SNP A C 0.1793 33 151 0.6899 8.8479224468389017E-01
3L_17669253_SNP A T 0.1838 34 151 0.7505 9.4865650444904281E-01
3L_17669269_SNP A T 0.0625 12 180 0.9663 9.9525910700393261E-01
3L_17669316_SNP A T 0.2086 39 148 0.9619 7.9863577480201065E-01
3L_17669478_SNP G A 0.2698 51 138 0.6198 4.5565530079959859E-01
3L_17669577_SNP G A 0.05155 10 184 0.8217 8.0860827799729140E-01
3L_17669612_SNP G A 0.08163 16 180 0.8077 7.7021756891788240E-01
3L_17669613_SNP T G 0.08163 16 180 0.8144 7.7783551842356136E-01
3L_17669686_SNP T G 0.06122 12 184 0.949 9.6158105697639296E-01
3L_17669891_SNP A G 0.07143 14 182 0.7321 6.6058525704050386E-01
3L_17670317_SNP C T 0.1746 33 156 0.01684 3.0594919033676556E-02
3L_17670343_SNP T A 0.1905 36 153 0.02952 2.6636424888814490E-02
3L_17670377_SNP G A 0.07107 14 183 0.9001 9.4169395024924152E-01
3L_17670397_SNP C A 0.3155 59 128 0.2405 1.6752944836575900E-01
3L_17670401_SNP A C 0.3155 59 128 0.2454 1.7600205585007667E-01
3L_17670444_SNP T C 0.05612 11 185 0.8812 9.1464723801662928E-01
3L_17670459_DEL TATTTAATAAAAGCTT T 0.4439 83 104 0.1164 6.2463388372716970E-02
3L_17670478_SNP G A 0.4302 77 102 0.1046 6.3730986623853528E-02
3L_17670494_SNP T G 0.3829 67 108 0.0514 2.7288793046196635E-02
3L_17670710_SNP C G 0.3369 63 124 0.2333 2.1445466918771461E-01
3L_17670813_SNP C T 0.1771 34 158 0.6885 7.1122059650206382E-01
3L_17670851_SNP G A 0.06842 13 177 0.8708 8.7101665498141512E-01
3L_17670908_SNP T C 0.05641 11 184 0.8078 8.1293366675809287E-01
3L_17671045_SNP T C 0.05263 10 180 0.9276 7.2691961318292364E-01
3L_17671139_SNP A G 0.2181 41 147 0.1391 1.1896475286103958E-01
3L_17671233_SNP G A 0.1186 23 171 0.1479 2.0709598433399146E-01
3L_17671248_SNP T C 0.1231 24 171 0.1325 1.8548551095800703E-01
3L_17671258_SNP A T 0.07292 14 178 0.0276 3.3576429986312079E-02
3L_17671297_SNP T C 0.1231 24 171 0.1325 1.8548551095800703E-01
3L_17671298_SNP C T 0.1231 24 171 0.1325 1.8548551095800703E-01
3L_17671313_SNP G A 0.1237 24 170 0.1376 1.9008915356214517E-01
3L_17671391_SNP T G 0.4475 81 100 0.124 2.0804224307552610E-01
3L_17671397_SNP C A 0.4511 83 101 0.155 2.3765171880630520E-01
3L_17671409_SNP A G 0.1623 31 160 0.3769 4.9418421592579509E-01
3L_17671433_SNP A G 0.4973 92 93 0.1152 1.4812210519334457E-01
3L_17671496_SNP T C 0.09474 18 172 0.06835 7.1894569426570284E-02
3L_17671510_SNP T G 0.06599 13 184 0.9543 9.5652719840880651E-01
3L_17671552_SNP G T 0.08901 17 174 0.03944 4.4799811579155017E-02
3L_17671766_SNP G C 0.2963 56 133 0.9419 8.5748774021443142E-01
3L_17671848_SNP A T 0.06186 12 182 0.8434 7.0583189661939327E-01
3L_17671923_SNP T C 0.1543 29 159 0.7362 7.2279909347353177E-01
3L_17671969_SNP T C 0.1693 32 157 0.3509 3.9411017546253646E-01
3L_17672000_SNP G T 0.1031 20 174 0.7097 7.7729997149728391E-01
3L_17672015_SNP T A 0.4056 73 107 0.7487 8.3877779431687172E-01
3L_17672022_SNP A C 0.4022 72 107 0.6878 7.9414517935807905E-01
3L_17672030_SNP G A 0.2873 52 129 0.3251 4.3973662501266586E-01
3L_17672044_DEL T TATAAAAATGTATATAGATATGTAC 0.2896 53 130 0.4058 5.1698830866779422E-01
3L_17672075_DEL A GATGAGAG 0.2921 52 126 0.3903 4.9441501049376801E-01
3L_17672100_SNP G A 0.2841 50 126 0.2396 2.8818729056315229E-01
3L_17672102_INS TTACATT AG 0.08649 16 169 0.5907 5.3657536549875817E-01
3L_17672138_SNP A G 0.2759 48 126 0.5182 6.1821607377549603E-01
3L_17672150_SNP C T 0.2727 48 128 0.6804 8.0077826276252917E-01
3L_17672159_INS TTGA C 0.2629 46 129 0.91 8.1610252799996619E-01
3L_17672196_SNP G A 0.3735 62 104 0.9423 9.1883697367567574E-01
3L_17672212_SNP A C 0.3625 58 102 0.5287 5.4364520846334319E-01
3L_17672219_SNP T A 0.1437 25 149 0.6059 8.1552595365119940E-01
3L_17672226_SNP A C 0.3706 63 107 0.7598 7.5454177573423531E-01
3L_17672284_SNP G C 0.2678 49 134 0.1644 2.3961220057176447E-01
3L_17672379_SNP T C 0.1832 35 156 0.8165 9.7420772935725897E-01
3L_17672420_SNP A T 0.1162 23 175 0.4181 4.3305912318345607E-01
3L_17672424_SNP C T 0.1122 22 174 0.2627 2.4730565356279355E-01
3L_17672438_DEL G GGACTA 0.1231 24 171 0.2253 2.2528334884321755E-01
3L_17672465_INS CA C 0.07407 14 175 0.5299 5.4896411971094417E-01
3L_17672472_SNP C A 0.1077 21 174 0.4528 4.7959509793427324E-01
3L_17672473_SNP T C 0.05914 11 175 0.6728 6.0692992629491282E-01
3L_17672493_SNP T A 0.1737 33 157 0.8645 7.2536911845297702E-01
3L_17672535_SNP T C 0.3492 66 123 0.9195 8.8035597555662015E-01
3L_17672576_SNP G A 0.1472 29 168 0.457 6.0484972705651918E-01
3L_17672630_SNP T G 0.09375 18 174 0.8484 7.4822040690866265E-01
3L_17672671_SNP A G 0.164 31 158 0.6559 6.6955150761143889E-01
3L_17672695_SNP T G 0.132 26 171 0.1046 2.0585996628097525E-01
3L_17672981_SNP G A 0.3757 71 118 0.7249 7.2765457754778984E-01
3L_17673115_SNP A G 0.4043 76 112 0.03275 2.7893220667041405E-02
3L_17673123_SNP T C 0.1737 33 157 0.5657 3.9322621896582344E-01
3L_17673148_SNP C A 0.4066 74 108 0.2677 3.8459215468625263E-01
3L_17673169_SNP A G 0.3862 73 116 0.1004 1.0930218855190066E-01
3L_17673193_SNP T A 0.2637 48 134 0.6325 7.7974937239824538E-01
3L_17673208_SNP A T 0.1658 31 156 0.4341 5.1622724471046300E-01
3L_17673238_SNP A T 0.3797 71 116 0.1404 1.8053955485237350E-01
3L_17673249_SNP C T 0.1762 34 159 0.5706 3.7775362588134986E-01
3L_17673261_SNP T C 0.3957 74 113 0.1288 1.4588713716379287E-01
3L_17673266_SNP T A 0.4158 79 111 0.05031 3.9729286090101602E-02
3L_17673274_SNP T A 0.3797 71 116 0.1022 1.1504209988346126E-01
3L_17673284_SNP T A 0.1551 29 158 0.7758 6.0830276110656967E-01
3L_17673285_SNP A T 0.1475 27 156 0.5413 3.2654541651305236E-01
3L_17673302_SNP G A 0.1611 29 151 0.7223 5.0064378015074440E-01
3L_17673316_SNP T A 0.1588 27 143 0.3975 1.8866229467141871E-01
3L_17673333_SNP T G 0.1568 29 156 0.2962 1.6183958494943174E-01
3L_17673337_SNP T C 0.1685 31 153 0.4009 2.4308194798099858E-01
3L_17673356_SNP T C 0.1579 30 160 0.5594 4.0229713566812764E-01
3L_17673368_SNP A T 0.1606 31 162 0.5631 4.2757814795634741E-01
3L_17673457_SNP A C 0.4511 83 101 0.7135 7.4488857428372246E-01
3L_17673675_DEL T TGT 0.117 20 151 0.1352 1.1639698899280215E-01
3L_17673836_SNP A G 0.06667 13 182 0.8749 8.7713476165077453E-01
3L_17673838_SNP A G 0.06667 13 182 0.8887 8.8941549830327982E-01
3L_17673839_SNP G A 0.2128 40 148 0.3731 4.1071361152987940E-01
3L_17673844_SNP A T 0.06633 13 183 0.8891 8.8976289373986006E-01
3L_17673885_SNP G T 0.06091 12 185 0.1482 2.0932634825902696E-01
3L_17673922_SNP G C 0.3711 72 122 0.3356 3.5928114520975218E-01
3L_17673944_SNP T G 0.06154 12 183 0.1544 2.1518055185387430E-01
3L_17674024_SNP C T 0.1198 23 169 0.4223 4.8837462902272555E-01
3L_17674271_INS GGAG G 0.05978 11 173 0.5257 6.4526750492941254E-01
3L_17675132_SNP T G 0.06316 12 178 0.6846 5.4049166735087462E-01
3L_17675160_SNP A T 0.1204 23 168 0.6563 8.3625913640897176E-01
3L_17675194_SNP A G 0.1613 30 156 0.03371 1.0245816376174122E-01
3L_17675197_SNP A T 0.06122 12 184 0.8921 7.6983089227865920E-01
3L_17675199_SNP G A 0.06599 13 184 0.819 6.8880584451691573E-01
3L_17675258_SNP T C 0.08163 16 180 0.8919 7.0910348311791871E-01
3L_17675333_SNP C T 0.1146 22 170 0.01698 3.4129659899047086E-02
3L_17675636_SNP T C 0.328 61 125 0.3054 4.3722655779662778E-01
3L_17675640_SNP G A 0.2116 40 149 0.3307 3.7743250038359577E-01
3L_17675750_SNP T A 0.2158 41 149 0.5489 5.9346729018909350E-01
3L_17675764_SNP T A 0.2447 46 142 0.4954 5.0241463198327996E-01
3L_17675774_SNP A G 0.2634 49 137 0.4459 4.7142230185463119E-01
3L_17675776_INS CTACTTAAATC C 0.1979 37 150 0.4282 3.9915475049613713E-01
3L_17675781_SNP A T 0.2073 40 153 0.3625 3.7598086462077218E-01
3L_17675783_MNP AAT CTC 0.2073 40 153 0.2599 2.5651298962672042E-01
3L_17675789_SNP A C 0.2113 41 153 0.333 3.3467613828782339E-01
3L_17675814_SNP C T 0.234 44 144 0.327 3.0659341120382966E-01
3L_17675833_SNP A C 0.2404 44 139 0.4885 4.6481494964723791E-01
3L_17675834_SNP T A 0.2849 53 133 0.5273 5.8188810893312870E-01
3L_17675847_SNP C T 0.2291 41 138 0.6437 6.4929880126607742E-01
3L_17675886_SNP T A 0.05208 10 182 0.5187 5.5074191777373227E-01
3L_17675889_SNP C A 0.2404 44 139 0.4592 4.5845924841017049E-01
3L_17675897_SNP A G 0.2053 39 151 0.2906 2.6057813638685956E-01
3L_17675898_SNP T A 0.2527 47 139 0.4151 4.8784580339680650E-01
3L_17675903_SNP A T 0.2308 42 140 0.6035 7.0697814166644923E-01
3L_17675919_SNP C T 0.1667 31 155 0.622 5.2602742697203619E-01
3L_17675924_SNP G A 0.1917 37 156 0.4306 4.4808186657869253E-01
3L_17675930_SNP A C 0.1875 36 156 0.4202 4.0752486776267083E-01
3L_17676078_SNP G A 0.2211 42 148 0.4325 3.6496322431996320E-01
3L_17676149_SNP A C 0.08673 17 179 0.8504 5.7008806910819509E-01
3L_17676290_DEL A TT 0.4053 77 113 0.3785 4.0072820779514606E-01
3L_17676293_SNP T A 0.4219 81 111 0.3544 3.7246929020798647E-01
3L_17676304_SNP A C 0.3989 75 113 0.3434 2.9770304865433372E-01
3L_17676355_SNP A G 0.4211 80 110 0.5985 6.6931335789262536E-01
3L_17676373_SNP T C 0.4249 82 111 0.2699 3.0062209115165950E-01
3L_17676376_SNP G T 0.4249 82 111 0.2481 2.7811110484705293E-01
3L_17676388_SNP T C 0.4974 94 95 0.3607 4.0207296555309546E-01
3L_17676469_SNP G A 0.2827 54 137 0.5597 5.2980722495751209E-01
3L_17676511_SNP C T 0.2857 54 135 0.6423 6.4197408482685880E-01
3L_17676603_SNP A G 0.2446 45 139 0.5841 7.4614722143057266E-01
3L_17676668_SNP A T 0.3209 60 127 0.9091 9.8682089951737606E-01
3L_17676704_SNP C T 0.2179 39 140 0.1188 2.4400996892170435E-01
3L_17676740_SNP A T 0.3146 56 122 0.5603 5.9811717157044297E-01
3L_17676767_SNP T A 0.05028 9 170 0.6289 5.6162319042487097E-01
3L_17676815_SNP T A 0.3789 61 100 0.723 6.9668148398710916E-01
3L_17676858_SNP C G 0.2012 34 135 0.9185 8.1888116250521625E-01
3L_17676903_SNP T A 0.1989 35 141 0.9462 9.0398817928636865E-01
3L_17676918_SNP A G 0.1944 35 145 0.9986 9.2983821329516714E-01
3L_17676946_SNP T C 0.2912 53 129 0.9862 9.7163693946828089E-01
3L_17677203_SNP G A 0.09794 19 175 0.05319 6.2796393000720374E-02
3L_17677261_SNP C A 0.09184 18 178 0.5692 5.3455934090682333E-01
3L_17677262_SNP T G 0.08763 17 177 0.5506 5.0728407142092713E-01
3L_17677263_INS GCACCGGCTGTT G 0.08247 16 178 0.766 7.0840902222147872E-01
3L_17677442_SNP A T 0.06533 13 186 0.6498 5.9015017702027073E-01
3L_17677534_SNP A C 0.241 47 148 0.6811 7.1408309081086196E-01
3L_17677582_SNP T C 0.342 66 127 0.253 2.6945144501925566E-01
3L_17677588_INS CG C 0.06283 12 179 0.4663 4.3074688038323117E-01
3L_17677605_SNP G T 0.07772 15 178 0.05178 9.7227470420339412E-02
3L_17677608_SNP G C 0.06349 12 177 0.6934 8.2460660200838864E-01
3L_17677637_SNP T G 0.06667 13 182 0.02361 4.3721792690189297E-02
3L_17677642_SNP A C 0.06186 12 182 0.0129 2.4181281770573305E-02
3L_17677747_SNP C T 0.08205 16 179 0.9311 8.8386586918488597E-01
3L_17677770_SNP G A 0.08901 17 174 0.1026 1.7411985491150206E-01
3L_17677824_SNP C A 0.1693 32 157 0.2095 2.4169714852146340E-01
3L_17677840_SNP A T 0.4432 78 98 0.2232 1.4972714210007343E-01
3L_17677847_SNP T C 0.06989 13 173 0.09975 1.8275531118544219E-01
3L_17677892_SNP T A 0.1868 34 148 0.202 2.1836381186075604E-01
3L_17677952_SNP T G 0.06742 12 166 0.7302 8.4111657595905742E-01
3L_17677953_SNP A G 0.06704 12 167 0.7373 8.5116004617834717E-01
3L_17678020_SNP T C 0.4294 73 97 0.4326 4.6056409787500330E-01
3L_17678025_SNP G A 0.07937 15 174 0.2075 3.3753452216212365E-01
3L_17678059_DEL T TA 0.05714 10 165 0.02596 4.2497907459001137E-02
3L_17678091_SNP G T 0.3905 66 103 0.2019 2.9772317943103643E-01
3L_17678137_SNP C A 0.3536 64 117 0.9273 9.7213427177126999E-01
3L_17678180_SNP T G 0.3946 73 112 0.7213 8.0693784753375974E-01
3L_17678251_SNP T A 0.08108 15 170 0.1302 5.8860515537655859E-02
3L_17678252_SNP T C 0.2265 41 140 0.4854 5.0654253133257088E-01
3L_17678255_DEL AAA GTTG 0.08602 16 170 0.1581 1.6560802680611775E-01
3L_17678260_SNP A C 0.08287 15 166 0.2152 1.9519318881295356E-01
3L_17678261_SNP A C 0.08065 15 171 0.3317 2.9842363960489748E-01
3L_17678263_SNP T A 0.07937 15 174 0.2395 2.3727823365887002E-01
3L_17678300_SNP C T 0.2595 48 137 0.9795 9.5831840551379088E-01
3L_17678305_SNP C T 0.2514 46 137 0.9177 9.4695361860293181E-01
3L_17678307_SNP A T 0.2595 48 137 0.8685 8.8484278958780815E-01
3L_17678320_SNP G A 0.2554 47 137 0.9666 8.9578962586193844E-01
3L_17678321_SNP G A 0.2595 48 137 0.9003 9.6068738214191385E-01
3L_17678323_SNP A T 0.2737 52 138 0.8425 9.3894668760761146E-01
3L_17678325_INS GTGAA G 0.2789 53 137 0.777 8.5132486056288847E-01
3L_17678545_SNP A T 0.1192 23 170 0.8267 9.1972363116240452E-01
3L_17678569_SNP C G 0.08333 16 176 0.8745 9.1515485539204955E-01
3L_17678671_SNP A T 0.2443 43 133 0.3491 3.1376198726520299E-01
3L_17678706_SNP G A 0.2328 44 145 0.9718 8.1653804653308382E-01
3L_17678721_SNP A C 0.05051 10 188 0.3427 3.1254043775754392E-01
3L_17678816_SNP C T 0.06599 13 184 0.6115 5.9405799484452093E-01
3L_17679141_SNP A G 0.05128 10 185 0.6544 6.0093383586395954E-01
3L_17679184_SNP T A 0.06061 12 186 0.4167 3.5385356039927651E-01
3L_17679285_SNP A G 0.4392 83 106 0.05752 1.0234165209640300E-01
3L_17679364_SNP C T 0.2513 47 140 0.4068 6.1233976615268570E-01
3L_17679401_SNP A T 0.2077 38 145 0.3148 3.9350711096942026E-01
3L_17679412_SNP A G 0.2649 49 136 0.8637 9.4684042699708248E-01
3L_17679436_INS AA A 0.07107 14 183 0.2962 2.0779376627977264E-01
3L_17679462_SNP T C 0.4511 83 101 0.5759 5.7928289765713203E-01
3L_17679556_SNP C A 0.4706 88 99 0.08398 1.0031892820002675E-01
3L_17679641_SNP T C 0.2316 44 146 0.312 4.8128808755155084E-01
3L_17679706_SNP T C 0.291 55 134 0.3234 2.4981812480119681E-01
3L_17679722_SNP A T 0.2304 44 147 0.6522 5.1066458621670907E-01
3L_17679752_SNP A G 0.4681 88 100 0.0882 5.3041771845878417E-02
3L_17679798_SNP G C 0.1685 31 153 0.5931 5.2638597596944670E-01
3L_17679944_SNP T C 0.1604 30 157 0.9817 7.7854235754697099E-01
3L_17680037_SNP A G 0.1467 27 157 0.6711 6.8197849667953014E-01
3L_17680089_SNP A G 0.1755 33 155 0.2281 1.9338034586390584E-01
3L_17680096_SNP T C 0.1799 34 155 0.1941 1.6748268808271161E-01
3L_17680098_SNP T A 0.1737 33 157 0.2167 1.8173798834398380E-01
3L_17680105_SNP A G 0.1755 33 155 0.1968 1.6652432455443122E-01
3L_17680119_SNP T A 0.1771 34 158 0.1939 1.7080433254270633E-01
3L_17680125_SNP T G 0.1789 34 156 0.2109 2.0082632665796818E-01
3L_17680195_SNP A G 0.05528 11 188 0.7224 6.5041746296760949E-01
3L_17680209_SNP A G 0.1186 23 171 0.1233 1.8037932228234876E-01
3L_17680318_SNP A C 0.2932 56 135 0.2295 2.6260898685265921E-01
3L_17680430_SNP G C 0.2737 52 138 0.5181 6.5887462394101914E-01
3L_17680517_SNP C T 0.06633 13 183 0.4314 4.1908048922556884E-01
3L_17680621_SNP A G 0.2989 55 129 0.7821 8.3310026057291120E-01
3L_17680910_SNP G A 0.1889 34 146 0.9333 8.4237095629930758E-01
3L_17680939_SNP A G 0.221 40 141 0.948 9.7212948661801768E-01
3L_17680941_SNP T A 0.2155 39 142 0.9685 9.7524941250932085E-01
3L_17680946_SNP C T 0.2135 38 140 0.9156 9.6559812523335686E-01
3L_17680947_SNP C A 0.2034 36 141 0.9261 9.9432572561979060E-01
3L_17680975_SNP A T 0.05114 9 167 0.2354 2.1104482058183338E-01
3L_17681051_SNP A T 0.08671 15 158 0.3836 3.3283085299666659E-01
3L_17681082_SNP T G 0.1012 17 151 0.4813 3.9696906054795311E-01
3L_17681103_SNP T C 0.1006 17 152 0.2551 4.2115422993967544E-01
3L_17681118_SNP C A 0.3832 64 103 0.455 3.6862704194702978E-01
3L_17681124_DEL CT C 0.4046 70 103 0.4896 4.2864236950746004E-01
3L_17681129_SNP T A 0.3539 63 115 0.4152 3.5596218524060930E-01
3L_17681136_SNP T C 0.4457 82 102 0.6965 6.4025529808877579E-01
3L_17681141_SNP T A 0.3825 70 113 0.4254 3.7170016738195688E-01
3L_17681144_SNP T G 0.4457 82 102 0.6487 5.9660856514392757E-01
3L_17681152_SNP C G 0.3298 62 126 0.2034 2.3434762971460710E-01
3L_17681226_SNP A T 0.3874 74 117 0.2035 2.2556338463068293E-01
3L_17681238_SNP C A 0.4064 76 111 0.2336 2.7534900811350083E-01
3L_17681253_SNP C T 0.1957 36 148 0.07206 1.7093839541319378E-01
3L_17681255_SNP T C 0.2105 40 150 0.04123 9.1544411369881673E-02
3L_17681270_SNP T A 0.2579 49 141 0.2099 2.6103726193762034E-01
3L_17681298_SNP G A 0.2094 40 151 0.0905 1.6854475588565410E-01
3L_17681477_SNP T A 0.08947 17 173 0.9805 8.5938567892132878E-01
3L_17681525_SNP C T 0.1737 33 157 0.1804 2.2073619601412353E-01
3L_17681555_SNP C G 0.05699 11 182 0.2234 3.4840147810029765E-01
3L_17681618_SNP T A 0.1152 22 169 0.9052 9.8612573912349100E-01
3L_17681659_SNP G T 0.3405 63 122 0.3007 3.5524823795405236E-01
3L_17681670_SNP T C 0.4255 80 108 0.2125 1.7418665452378512E-01
3L_17681702_SNP A G 0.1937 37 154 0.2038 2.2467908887995558E-01
3L_17681792_SNP C T 0.2684 51 139 0.3485 3.9707733515586141E-01
3L_17681795_SNP T C 0.1641 32 163 0.2264 2.4695126619810104E-01
3L_17681856_SNP C A 0.25 47 141 0.2279 2.2506974707831484E-01
3L_17681860_SNP A T 0.3169 58 125 0.9975 9.6384177716292474E-01
3L_17681892_SNP C T 0.4762 90 99 0.7404 7.9111473676934096E-01
3L_17681975_SNP A C 0.05556 11 187 0.6765 3.1153456608584096E-01
3L_17681998_SNP T G 0.1031 20 174 0.9411 8.8305944603985709E-01
3L_17682021_SNP A G 0.224 43 149 0.4498 4.6922604625883013E-01
3L_17682070_MNP TCG GTC 0.1082 21 173 0.9935 7.8891960736934874E-01
3L_17682084_SNP G A 0.1128 22 173 0.9479 7.5009330858656564E-01
3L_17682217_SNP C A 0.234 44 144 0.9265 7.3480469361774325E-01
3L_17682276_SNP T C 0.07812 15 177 0.3616 3.9070124469209910E-01
3L_17682287_SNP T C 0.05181 10 183 0.9115 8.7499588254342020E-01
3L_17682395_SNP C G 0.2097 39 147 0.2518 2.4051499673794841E-01
3L_17682483_SNP C T 0.2366 44 142 0.256 2.7412061127681431E-01
3L_17682545_SNP A C 0.1503 29 164 0.4554 4.2009323438528656E-01
3L_17682566_SNP G A 0.133 25 163 0.2853 2.7177231983717864E-01
3L_17682612_SNP G A 0.08377 16 175 0.3294 3.9376700700371092E-01
3L_17682666_SNP T G 0.2021 38 150 0.542 6.5227450975112222E-01
3L_17682684_SNP A C 0.05025 10 189 0.1858 1.5874810158060804E-01
3L_17682707_SNP C T 0.1842 35 155 0.5354 6.0116375140054412E-01
3L_17682717_SNP T C 0.1823 35 157 0.3909 3.3177802127642808E-01
3L_17682789_SNP T C 0.09474 18 172 0.2736 2.6653045393834107E-01
3L_17682813_SNP T A 0.05051 10 188 0.1873 1.5913048653205475E-01
3L_17682890_SNP C A 0.3784 70 115 0.9682 9.9209095785874302E-01
3L_17683055_SNP A G 0.1579 30 160 0.8263 7.3005656236438732E-01
3L_17683068_SNP T C 0.08081 16 182 0.9602 8.5103781635541909E-01
3L_17683093_SNP C T 0.132 26 171 0.1719 1.7263388655160561E-01
3L_17683106_SNP G C 0.05128 10 185 0.2603 1.8204850049953236E-01
3L_17683470_SNP G A 0.09424 18 173 0.3651 4.2114321914278807E-01
3L_17683552_SNP A G 0.05155 10 184 0.02475 3.5435948494139044E-02
3L_17683591_SNP G T 0.1122 22 174 0.2011 2.3893992447988122E-01
3L_17683720_SNP A T 0.4804 86 93 0.2584 2.5589031507440940E-01
3L_17683724_SNP A G 0.2717 50 134 0.9521 7.7571750180046584E-01
3L_17683770_SNP A G 0.4941 84 86 0.3228 3.0416126550884481E-01
3L_17683799_SNP A G 0.4971 86 87 0.5045 4.7744785986705973E-01
3L_17683801_SNP C A 0.4941 84 86 0.5404 3.8991665334589498E-01
3L_17683817_SNP T C 0.5 86 86 0.1846 1.3934973884211899E-01
3L_17683823_SNP T C 0.3258 58 120 0.5778 4.1019255448569780E-01
3L_17683863_SNP T A 0.07568 14 171 0.1858 2.7400182922352756E-01
3L_17683961_SNP A G 0.1022 19 167 0.2189 3.5690247981677425E-01
3L_17683970_DEL A AGTG 0.4773 84 92 0.7986 8.7867619536409125E-01
3L_17683975_SNP C T 0.4913 85 88 0.8979 9.9655383288815258E-01
3L_17683976_SNP T A 0.4854 83 88 0.9539 8.5368368700129726E-01
3L_17683992_SNP T C 0.1667 31 155 0.08884 1.4007956418194634E-01
3L_17683997_SNP T A 0.05789 11 179 0.4981 4.4098534267231826E-01
3L_17684081_SNP A T 0.3315 59 119 0.6373 5.4703883440533896E-01
3L_17684092_SNP G T 0.1158 22 168 0.01382 1.9665489234926739E-02
3L_17684128_SNP T A 0.2514 46 137 0.4279 4.2562389740079365E-01
3L_17684147_DEL C CG 0.0567 11 183 0.7524 4.4698662826617841E-01
3L_17684148_SNP A G 0.2927 48 116 0.4237 3.8913216104110304E-01
3L_17684191_SNP G A 0.2634 49 137 0.4609 4.5748733820163479E-01
3L_17684217_SNP G A 0.1917 37 156 0.6191 5.9547426774788281E-01
3L_17684313_SNP G A 0.1368 26 164 0.02989 5.3016545300432913E-02
3L_17684324_INS AA A 0.1568 29 156 0.7804 7.6381010924382819E-01
3L_17684399_SNP T C 0.2344 45 147 0.4625 4.3032452227005946E-01
3L_17684413_SNP T C 0.09326 18 175 0.4978 6.8182061902680147E-01
3L_17684446_DEL T TTT 0.2626 47 132 0.8055 9.6409097716170833E-01
3L_17684511_SNP T G 0.4579 87 103 0.874 9.6052035810804481E-01
3L_17684512_SNP A C 0.1066 21 176 0.1412 1.6390213517849894E-01
3L_17684531_SNP G C 0.4072 79 115 0.7089 9.0355150106094961E-01
3L_17684544_SNP C G 0.05556 11 187 0.7363 7.1381784976851326E-01
3L_17684586_SNP T C 0.05155 10 184 0.453 4.1930988326308316E-01
3L_17684641_SNP C A 0.1042 20 172 0.1565 2.0168956624884582E-01
3L_17684669_SNP T A 0.4216 78 107 0.6719 5.8219462238369002E-01
3L_17684674_SNP A G 0.08021 15 172 0.7054 8.9940920784213152E-01
3L_17684915_SNP G A 0.1105 21 169 0.9346 9.1106522812885327E-01
3L_17684980_SNP A C 0.07692 14 168 0.8588 6.9697352833087489E-01
3L_17685002_SNP G A 0.09231 18 177 0.334 3.4066641336190984E-01
3L_17685051_SNP T G 0.3224 59 124 0.3019 2.9292999336204750E-01
3L_17685170_SNP A C 0.1489 28 160 0.5159 6.4786072418948182E-01
3L_17685215_SNP G A 0.08629 17 180 0.1002 1.1815980212788624E-01
3L_17685216_SNP A T 0.08673 17 179 0.1038 1.2215909040859774E-01
3L_17685219_SNP A T 0.08205 16 179 0.1265 1.3770789379480231E-01
3L_17685230_SNP T G 0.08163 16 180 0.1278 1.9624258960111896E-01
3L_17685292_SNP C A 0.1693 32 157 0.3632 5.1756940438217702E-01
3L_17685319_DEL AT A 0.4494 80 98 0.685 5.3313065964335371E-01
3L_17685391_SNP T C 0.07071 14 184 0.05743 7.6785131190723388E-02
3L_17685402_SNP T A 0.09184 18 178 0.8477 8.3364014573179812E-01
3L_17685410_SNP A C 0.1737 33 157 0.753 9.1961306478531557E-01
3L_17685436_SNP G C 0.06061 12 186 0.833 7.7991979293504787E-01
3L_17685496_SNP T C 0.06599 13 184 0.1483 2.8487659830213485E-01
3L_17685556_SNP T G 0.2381 45 144 0.9813 7.7735467079667997E-01
3L_17685618_INS AG A 0.1134 22 172 0.6208 4.1231188246296147E-01
3L_17685635_SNP G A 0.06701 13 181 0.06039 9.3896695550675480E-02
3L_17685694_DEL TAGCAGGAGACAAT T 0.3723 70 118 0.8932 9.4335064821694647E-01
3L_17685718_DEL AAC A 0.375 69 115 0.9064 9.7912198845594345E-01
3L_17685724_SNP A T 0.3651 69 120 0.8798 9.1179788223705616E-01
3L_17685726_SNP T C 0.07143 14 182 0.8143 7.5465500545949138E-01
3L_17685744_SNP T G 0.367 69 119 0.9626 9.5928520191666100E-01
3L_17685748_SNP A G 0.367 69 119 0.898 8.2840168868432096E-01
3L_17685809_SNP A C 0.2086 39 148 0.3492 4.5234960504901278E-01
3L_17685878_SNP A C 0.1094 21 171 0.9047 9.6862098481380488E-01
3L_17685879_SNP G A 0.1047 20 171 0.917 9.8451647197161229E-01
3L_17686218_DEL ACACCAA A 0.259 43 123 0.8248 7.4597818400007720E-01
3L_17686252_SNP T C 0.06283 12 179 0.8326 5.9157606859937695E-01
3L_17686260_SNP G A 0.09184 18 178 0.2079 3.6898885522701441E-01
3L_17686267_SNP C T 0.1897 37 158 0.3394 5.1473375672024080E-01
3L_17686435_SNP A C 0.3904 73 114 0.07062 8.4939986189480621E-02
3L_17686454_SNP T C 0.3262 61 126 0.1011 1.0652119547479455E-01
3L_17686547_SNP T C 0.1211 23 167 0.2224 2.8903585378719288E-01
3L_17686743_SNP A T 0.06771 13 179 0.9711 9.9704881535942680E-01
3L_17686877_DEL C CTTATCTGCTT 0.05759 11 180 0.181 1.2007481127101483E-01
3L_17686909_SNP C G 0.07345 13 164 0.7048 6.3853008431652425E-01
3L_17686912_SNP C G 0.1034 18 156 0.4731 3.8209963438699612E-01
3L_17686942_SNP C T 0.08763 17 177 0.5015 3.9817116248686135E-01
3L_17686999_SNP A G 0.05025 10 189 0.5409 6.6713915298832838E-01
3L_17687054_SNP C T 0.3789 72 118 0.957 7.4605023915963908E-01
3L_17687066_SNP G T 0.2031 39 153 0.09657 6.6559233647790220E-02
3L_17687082_SNP A C 0.05025 10 189 0.1595 3.0298873162484741E-01
3L_17687106_SNP A G 0.1179 23 172 0.418 5.0345057073404909E-01
3L_17687134_SNP T C 0.05155 10 184 0.9336 7.7228250399161891E-01
3L_17687143_SNP C T 0.1117 22 175 0.2545 2.4755657378736695E-01
3L_17687145_SNP T G 0.07772 15 178 0.6632 6.3300498584088039E-01
3L_17687172_SNP T C 0.09231 18 177 0.5033 5.0347664059950559E-01
3L_17687181_SNP G C 0.1487 29 166 0.7305 6.8590033806583561E-01
3L_17687242_SNP T A 0.1368 26 164 0.02417 3.9509957639507882E-02
3L_17687266_SNP G A 0.1546 30 164 0.05472 7.9065445959680999E-02
3L_17687285_SNP T G 0.4053 77 113 0.4327 4.2851882159554655E-01
3L_17687372_SNP A G 0.1186 23 171 0.8672 8.3417467594423578E-01
3L_17687418_SNP T A 0.07143 14 182 0.6337 4.9747417147704331E-01
3L_17687423_SNP T A 0.06154 12 183 0.6846 3.4500919590514123E-01
3L_17687461_SNP C T 0.4518 75 91 0.3014 3.5613143523934698E-01
3L_17687463_SNP C T 0.06122 12 184 0.6815 3.4342735788110168E-01
3L_17687630_SNP T C 0.09524 18 171 0.04155 4.6138269594229710E-02
3L_17687640_SNP G T 0.09326 18 175 0.04256 4.5463914596676078E-02
3L_17687686_SNP C T 0.4457 82 102 0.7693 8.1701814925324023E-01
3L_17687689_SNP G A 0.4439 83 104 0.803 8.3649412757479258E-01
3L_17687731_SNP A T 0.3351 63 125 0.1927 2.2622945936950178E-01
3L_17687735_SNP T C 0.3422 64 123 0.2212 2.6722954047043379E-01
3L_17687741_DEL A AA 0.3257 57 118 0.1395 1.5208870989256085E-01
3L_17687745_SNP A C 0.08808 17 176 0.1023 1.1221882664171190E-01
3L_17687971_SNP C A 0.1146 22 170 0.1441 3.1656824908907322E-01
3L_17687972_SNP A C 0.1198 23 169 0.1584 3.6464207795059667E-01
3L_17688186_SNP C T 0.2143 39 143 0.9204 9.8988645020001553E-01
3L_17688193_SNP C A 0.2053 39 151 0.9871 9.2002059701023731E-01
3L_17688228_SNP T C 0.3158 60 130 0.4976 3.5720463646213563E-01
3L_17688233_SNP T C 0.3568 66 119 0.1809 1.7628503967955955E-01
3L_17688240_SNP T G 0.3005 55 128 0.5462 5.8001950396397883E-01
3L_17688252_SNP T A 0.2984 57 134 0.5655 4.5477353630581874E-01
3L_17688262_SNP T C 0.4032 75 111 0.6456 6.1150759545106126E-01
3L_17688263_SNP A T 0.3226 60 126 0.5512 5.5180653592229834E-01
3L_17688310_SNP A G 0.2707 49 132 0.4405 4.4651174882693523E-01
3L_17688333_SNP A T 0.1713 31 150 0.1513 1.8387081878243361E-01
3L_17688348_SNP A G 0.2959 50 119 0.1009 1.0732983361145754E-01
3L_17688356_SNP C G 0.09444 17 163 0.3689 3.0586409669852177E-01
3L_17688362_SNP G A 0.1768 32 149 0.1659 2.3976648764548780E-01
3L_17688364_SNP G A 0.1722 31 149 0.1817 2.6394839175343399E-01
3L_17688369_SNP G A 0.1788 32 147 0.256 3.9716025468667548E-01
3L_17688370_SNP A T 0.2826 52 132 0.4673 5.1189418974730116E-01
3L_17688441_SNP A C 0.1739 32 152 0.7814 8.8059610670654997E-01
3L_17688470_INS T TGGCTAT 0.3005 55 128 0.7977 9.3320795821735525E-01
3L_17688473_SNP T C 0.07692 15 180 0.953 8.5485932012097043E-01
3L_17688477_SNP A T 0.3386 64 125 0.1289 1.5097071629711256E-01
3L_17688489_SNP G T 0.2063 39 150 0.2486 3.6144240682434736E-01
3L_17688496_DEL G GTAAAG 0.05076 10 187 0.7948 7.5540468859044796E-01
3L_17688512_SNP G C 0.09694 19 177 0.8294 5.3197825993469594E-01
3L_17688513_SNP C A 0.07614 15 182 0.9467 8.5103878339535344E-01
3L_17688533_SNP C T 0.2086 39 148 0.6506 6.3463478356008274E-01
3L_17688537_SNP T A 0.2086 39 148 0.6388 6.5168162396350693E-01
3L_17688545_SNP G A 0.3571 65 117 0.9021 9.0038732921268072E-01
3L_17688564_DEL C CT 0.1477 26 150 0.6177 5.3587487594269012E-01
3L_17688570_SNP C A 0.1957 36 148 0.8996 9.1022151589567257E-01
3L_17688588_SNP C A 0.3128 56 123 0.7806 8.3563348399565651E-01
3L_17688622_SNP G A 0.2063 39 150 0.8321 8.4704976973916724E-01
3L_17688631_SNP C T 0.07653 15 181 0.9239 8.5792607789312869E-01
3L_17688645_SNP T G 0.06186 12 182 0.1583 5.9028437513991283E-02
3L_17688705_SNP C T 0.2618 50 141 0.3176 3.9939196688368062E-01
3L_17688739_SNP T C 0.3583 67 120 0.9056 7.8491722021349053E-01
3L_17688936_SNP A G 0.1134 22 172 0.5072 5.9270513559193283E-01
3L_17688945_SNP T G 0.07614 15 182 0.9406 8.4381582373307373E-01
3L_17689023_SNP C G 0.07614 15 182 0.9384 8.4427650389574282E-01
3L_17689048_SNP T C 0.1005 20 179 0.007672 1.1278702626300973E-02
3L_17689057_SNP A T 0.0733 14 177 0.2419 2.3019740555375068E-01
3L_17689068_SNP A C 0.07653 15 181 0.9462 8.5077587537625288E-01
3L_17689091_DEL A AATTC 0.06218 12 181 0.01887 3.5372953315305614E-02
3L_17689103_SNP A G 0.1173 23 173 0.006992 1.1920145317341544E-02
3L_17689107_SNP A G 0.08122 16 181 0.0434 6.5571552446093320E-02
3L_17689127_SNP T A 0.1168 23 174 0.007337 1.0806117835150283E-02
3L_17689178_SNP A G 0.1505 28 158 0.5953 5.3695157368939750E-01
3L_17689186_SNP A T 0.1027 19 166 0.998 9.2478369009630224E-01
3L_17689196_SNP G T 0.1016 19 168 0.873 8.9792940908785590E-01
3L_17689201_SNP A C 0.1858 34 149 0.1513 1.5067960685483728E-01
3L_17689203_SNP G A 0.1022 19 167 0.88 9.4656085139903734E-01
3L_17689210_SNP T G 0.09816 16 147 0.9866 9.7331748887937597E-01
3L_17689215_SNP T A 0.1016 19 168 0.873 8.9792940908785590E-01
3L_17689229_SNP C T 0.1957 36 148 0.2503 2.6958173628076054E-01
3L_17689238_SNP G A 0.1946 36 149 0.2442 2.6789608330094850E-01
3L_17689255_SNP G A 0.1813 33 149 0.1182 1.2233075566441776E-01
3L_17689256_SNP A G 0.08854 17 175 0.9338 9.7262679939827024E-01
3L_17689272_SNP G T 0.1452 27 159 0.1028 1.1458520356423540E-01
3L_17689301_SNP A C 0.08543 17 182 0.03263 3.2816578959669614E-02
3L_17689303_SNP T A 0.08122 16 181 0.03415 3.0496523662692024E-02
3L_17689306_INS TT T 0.08586 17 181 0.03364 3.3303138415444369E-02
3L_17689313_SNP G T 0.462 85 99 0.7711 9.9781632279110322E-01
3L_17689329_SNP T G 0.08021 15 172 0.7924 7.3936934265155518E-01
3L_17689349_SNP A G 0.07527 14 172 0.7595 6.7938227460647682E-01
3L_17689354_SNP T C 0.3333 61 122 0.5577 7.4157815182730846E-01
3L_17689491_SNP G A 0.3934 72 111 0.08577 1.2510654343772309E-01
3L_17689505_SNP A C 0.05263 10 180 0.6697 5.4631745272424759E-01
3L_17689547_SNP T A 0.07216 14 180 0.992 9.4429237691530910E-01
3L_17689561_SNP A T 0.09326 18 175 0.6375 7.1048265973774916E-01
3L_17689588_SNP T C 0.3351 63 125 0.07533 7.9436871862720568E-02
3L_17689740_SNP T C 0.3262 61 126 0.2001 2.8003825260810333E-01
3L_17689869_SNP C T 0.1263 24 166 0.1203 1.2508202294306525E-01
3L_17690054_SNP T G 0.1071 21 175 0.8456 9.2442790602091429E-01
3L_17690102_SNP T C 0.1649 32 162 0.5297 5.8141205776673544E-01
3L_17690146_INS TT T 0.425 68 92 0.5548 7.1786709916446179E-01
3L_17690158_SNP T C 0.2526 49 145 0.5537 5.5645241903742382E-01
3L_17690179_SNP T A 0.2819 53 135 0.7542 7.0945798146387440E-01
3L_17690199_SNP A T 0.1443 28 166 0.4264 4.5054184468178726E-01
3L_17690254_SNP A G 0.08122 16 181 0.9982 9.3412675476162366E-01
3L_17690257_DEL T TGTCAATGGAT 0.07027 13 172 0.1297 2.0768375538648831E-01
3L_17690267_SNP T C 0.4753 77 85 0.8711 7.7090627382314203E-01
3L_17690316_SNP T A 0.1146 22 170 0.5755 5.4818393224237538E-01
3L_17690338_SNP T C 0.3135 58 127 0.7067 7.0223477989846472E-01
3L_17690345_SNP G A 0.457 85 101 0.2214 2.8685688320934566E-01
3L_17690357_SNP A T 0.07653 15 181 0.9311 6.0410055835729337E-01
3L_17690365_SNP C T 0.459 84 99 0.2067 2.5580176366237306E-01
3L_17690379_SNP T G 0.08163 16 180 0.04715 7.4582528908025289E-02
3L_17690384_SNP C G 0.4382 78 100 0.2393 2.9003928688956915E-01
3L_17690389_SNP T G 0.3457 65 123 0.5366 5.4557680213786652E-01
3L_17690399_SNP G T 0.4511 83 101 0.2155 2.7671400523264755E-01
3L_17690424_SNP A C 0.07853 15 176 0.07039 1.3916997129044018E-01
3L_17690438_SNP C A 0.05759 11 180 0.8546 8.1778979399618779E-01
3L_17690483_SNP G T 0.05208 10 182 0.08847 1.7728942117983082E-01
3L_17690531_SNP A G 0.4835 88 94 0.07261 1.5633519824299069E-01
3L_17690539_SNP T C 0.453 82 99 0.6269 6.6546217708219357E-01
3L_17690552_DEL ACATGTAACAA A 0.4138 72 102 0.2941 2.3952059147030447E-01
3L_17690567_SNP A C 0.06091 12 185 0.03057 3.5986314142265594E-02
3L_17690669_SNP T C 0.3081 57 128 0.2791 2.8995809339988809E-01
3L_17690690_DEL G GGAAACTGG 0.3086 54 121 0.2697 3.2342637830634002E-01
3L_17690705_SNP G A 0.1134 22 172 0.007526 1.5796104913018409E-02
3L_17690739_SNP A G 0.09948 19 172 0.0737 4.5993589645299870E-02
3L_17690820_SNP T C 0.1158 22 168 0.9076 8.3063515631311879E-01
3L_17690912_SNP A G 0.1162 23 175 0.07262 1.0600611345240485E-01
3L_17690968_SNP G A 0.2513 48 143 0.1689 2.3980058014743055E-01
3L_17690975_SNP A G 0.2086 39 148 0.8261 8.5787146532875602E-01
3L_17690978_SNP A C 0.1946 36 149 0.7511 8.8747165333642353E-01
3L_17690988_SNP A C 0.2526 48 142 0.1421 1.9699139031874058E-01
3L_17690994_SNP A C 0.3564 67 121 0.1576 1.7705615316291645E-01
3L_17690999_SNP A G 0.3564 67 121 0.1502 1.8239316475559286E-01
3L_17691084_SNP A C 0.09137 18 179 0.7544 6.7856427538018182E-01
3L_17691090_SNP T C 0.117 22 166 0.2579 3.1879221051681594E-01
3L_17691238_SNP C T 0.4505 82 100 0.2606 3.2140870086161255E-01
3L_17691264_SNP C A 0.3933 70 108 0.8223 8.2944728758952191E-01
3L_17691275_SNP T G 0.3588 61 109 0.8514 8.7311385697010180E-01
3L_17691290_SNP T C 0.3048 57 130 0.7146 6.2734806234423490E-01
3L_17691313_SNP G A 0.2919 54 131 0.7638 8.9622248544459826E-01
3L_17691328_SNP T A 0.1071 21 175 0.7802 7.8533375889252144E-01
3L_17691340_SNP T G 0.1031 20 174 0.8392 9.0054009191453244E-01
3L_17691342_SNP A G 0.1071 21 175 0.7802 7.8533375889252144E-01
3L_17691402_SNP T A 0.3125 55 121 0.5 4.7385418882565156E-01
3L_17691998_SNP A G 0.4392 83 106 0.3615 3.5043574086193274E-01
3L_17692070_SNP T C 0.07653 15 181 0.6258 6.6958006029829509E-01
3L_17692094_SNP C T 0.07614 15 182 0.8251 7.7157498834263938E-01
3L_17692101_SNP C A 0.06186 12 182 0.04896 4.5898331556223249E-02
3L_17692169_SNP C T 0.06667 13 182 0.6589 3.6532379764354250E-01
3L_17692196_DEL TT T 0.2131 39 144 0.7079 8.8493046201150227E-01
3L_17692279_SNP C T 0.08333 16 176 0.7583 5.1925526317522197E-01
3L_17692287_SNP A T 0.07179 14 181 0.7953 7.3841227901692097E-01
3L_17692394_SNP G A 0.1838 34 151 0.3025 3.0223644463253529E-01
3L_17692458_SNP T G 0.09184 18 178 0.202 2.7819324733791029E-01
3L_17692595_SNP C G 0.4054 75 110 0.869 7.8462665461488856E-01
3L_17692597_SNP G T 0.4 72 108 0.7334 5.7866346885955544E-01
3L_17692617_SNP A G 0.3892 72 113 0.6686 6.1655700123452151E-01
3L_17692677_SNP C T 0.08122 16 181 0.2517 4.5640244004970298E-01
3L_17692733_SNP A G 0.1117 21 167 0.4538 2.4174794443353698E-01
3L_17692847_SNP A G 0.3591 65 116 0.8947 9.0564142460086816E-01
3L_17692889_SNP G A 0.129 24 162 0.5932 5.6563417731324717E-01
3L_17692894_SNP G T 0.1283 24 163 0.1825 3.9595061969355871E-01
3L_17692897_SNP A G 0.1323 25 164 0.2007 4.2643286598920371E-01
3L_17692903_SNP A G 0.3791 69 113 0.7559 8.0214695785214407E-01
3L_17692910_SNP T A 0.133 25 163 0.5947 4.8440188109816773E-01
3L_17693005_SNP T A 0.1026 20 175 0.7825 7.2678859623783831E-01
3L_17693036_SNP T C 0.4185 77 107 0.3223 2.2069372722173730E-01
3L_17693045_SNP T G 0.1444 27 160 0.004932 7.2968733345866888E-03
3L_17693070_SNP T C 0.2895 55 135 0.3278 4.0537241580417549E-01
3L_17693076_SNP T A 0.2973 55 130 0.3694 4.5067729860367467E-01
3L_17693092_SNP A C 0.05699 11 182 0.6731 5.8106833657120460E-01
3L_17693106_SNP G A 0.3424 63 121 0.6488 6.5175785610655135E-01
3L_17693124_SNP T G 0.3279 60 123 0.93 9.3638552657832885E-01
3L_17693127_SNP T C 0.2978 53 125 0.9679 9.5066778922793904E-01
3L_17693156_SNP A T 0.0733 14 177 0.02576 4.2603435639391077E-02
3L_17693205_SNP A T 0.08718 17 178 0.643 5.6438245924353003E-01
3L_17693221_SNP T C 0.07772 15 178 0.8382 7.6081084029546231E-01
3L_17693248_SNP C T 0.07071 14 184 0.2219 3.2180598716438868E-01
3L_17693287_SNP G A 0.07732 15 179 0.4127 3.1278627664071168E-01
3L_17693433_SNP G T 0.07527 14 172 0.517 4.1045937163569890E-01
3L_17693438_INS AA A 0.1882 32 138 0.67 6.1485465803208394E-01
3L_17693439_SNP T G 0.08197 15 168 0.7482 6.8118879024968360E-01
3L_17693458_SNP T A 0.09677 18 168 0.7678 7.0299296183443905E-01
3L_17693460_SNP T G 0.09677 18 168 0.815 7.7590159483904575E-01
3L_17693516_SNP G C 0.0733 14 177 0.8117 7.0590885931577552E-01
3L_17693547_SNP T C 0.08377 16 175 0.2013 3.3068539287715082E-01
3L_17693561_SNP A G 0.2181 41 147 0.7819 7.6746336841093032E-01
3L_17693567_SNP G T 0.4118 77 110 0.3554 3.8292835475213616E-01
3L_17693568_SNP C T 0.2957 55 131 0.3045 3.3271207910712208E-01
3L_17693571_SNP T C 0.3016 57 132 0.2265 2.4304247895638098E-01
3L_17693573_SNP T A 0.3016 57 132 0.2885 3.2167317299190856E-01
3L_17693586_SNP T G 0.1244 24 169 0.1311 1.6812160902235196E-01
3L_17693587_SNP A T 0.1192 23 170 0.169 2.0834460385391840E-01
3L_17693594_MNP GGA TTT 0.2356 45 146 0.8903 8.8144662040016519E-01
3L_17693597_SNP A T 0.1701 33 161 0.3404 4.1306370075545484E-01
3L_17693598_DEL A ACTCAACGAG 0.2383 46 147 0.9826 9.7709690230865343E-01
3L_17693624_SNP C A 0.08247 16 178 0.6066 5.4280673063525997E-01
3L_17693648_SNP T C 0.2359 46 149 0.9221 8.9784638809833961E-01
3L_17693667_SNP A C 0.2386 47 150 0.7685 7.2634103740278810E-01
3L_17693676_SNP A G 0.2448 47 145 0.8488 8.0042431193821284E-01
3L_17693681_SNP T C 0.2347 46 150 0.7589 6.5291728533148574E-01
3L_17693683_SNP C T 0.3505 68 126 0.9583 9.3692547318781905E-01
3L_17693685_SNP A G 0.1042 20 172 0.8819 7.9757368952451435E-01
3L_17693734_SNP G C 0.2135 41 151 0.6627 6.0758810627738591E-01
3L_17693768_SNP T C 0.1244 24 169 0.7168 7.8493138086583214E-01
3L_17693783_SNP A G 0.3264 63 130 0.8824 9.3297897051632128E-01
3L_17693827_SNP C T 0.4022 72 107 0.2815 3.0221173740228180E-01
3L_17693866_SNP G A 0.2083 40 152 0.223 3.2640715748933324E-01
3L_17693867_SNP T C 0.4607 88 103 0.8203 6.7875570540006236E-01
3L_17693894_SNP T C 0.06091 12 185 0.1426 2.3683431570463465E-01
3L_17693932_SNP A G 0.3229 62 130 0.9755 9.6347995738416692E-01
3L_17693937_SNP A G 0.1276 25 171 0.8143 9.3821030340497513E-01
3L_17694031_SNP G A 0.4842 92 98 0.4632 4.7159492289746896E-01
3L_17694042_SNP C T 0.4868 92 97 0.4134 4.1513809605029162E-01
3L_17694053_SNP G A 0.3474 66 124 0.8494 8.9054015599406477E-01
3L_17694055_INS ACA A 0.4847 79 84 0.5057 5.2755595058106719E-01
3L_17694126_SNP A C 0.3472 67 126 0.779 7.2367212788540258E-01
3L_17694294_SNP G C 0.1134 22 172 0.954 7.7305302005353804E-01
3L_17694300_SNP T G 0.1179 23 172 0.8672 6.7776556627653117E-01
3L_17694307_SNP A C 0.2979 56 132 0.3993 4.2526088617004820E-01
3L_17694428_SNP T A 0.3613 69 122 0.686 6.7021493158147849E-01
3L_17694431_SNP T C 0.2703 50 135 0.607 4.7197055766110230E-01
3L_17694436_DEL T TT 0.3315 61 123 0.5204 4.9306870123556312E-01
3L_17694490_SNP A T 0.1378 27 169 0.5745 4.3190992746267676E-01
3L_17694591_SNP A T 0.4531 87 105 0.8573 9.3806895648601474E-01
3L_17694616_SNP G T 0.1333 26 169 0.6523 4.9230923362518153E-01
3L_17694658_SNP G T 0.09375 18 174 0.9109 8.9107479127743283E-01
3L_17694667_INS A ATA 0.08947 17 173 0.8103 7.9635563115066754E-01
3L_17694706_INS TTGTGTCTT AC 0.1823 35 157 0.2978 4.4801898258846340E-01
3L_17694737_SNP C T 0.2396 46 146 0.302 3.4585509825227390E-01
3L_17694757_SNP C T 0.1913 35 148 0.3656 5.3435212604740467E-01
3L_17694765_SNP T C 0.09896 19 173 0.7435 6.1782773746458330E-01
3L_17694766_SNP A G 0.09231 18 177 0.7319 6.5845194423533160E-01
3L_17694776_SNP T G 0.1728 33 158 0.3203 4.8400148107709118E-01
3L_17694777_SNP A T 0.1968 37 151 0.3083 4.4790011023378640E-01
3L_17694781_INS AAA A 0.1907 37 157 0.3404 4.9970090484524399E-01
3L_17694790_SNP A G 0.1771 34 158 0.3978 5.7796516167498924E-01
3L_17694797_SNP A G 0.07812 15 177 0.3998 4.2172597152204783E-01
3L_17694864_SNP C T 0.06154 12 183 0.8121 5.2679134719165499E-01
3L_17694879_SNP T C 0.05641 11 184 0.7982 6.2351265240545883E-01
3L_17694891_SNP T A 0.2083 40 152 0.3563 4.6913793599000764E-01
3L_17694935_SNP G C 0.1495 29 165 0.7156 8.7949566876322693E-01
3L_17694949_SNP C T 0.4649 86 99 0.7713 8.1203986641955417E-01
3L_17695040_SNP G A 0.2513 48 143 0.9609 9.1905775193438577E-01
3L_17695064_SNP T C 0.2539 49 144 0.9709 9.3495018809127906E-01
3L_17695073_SNP T G 0.2513 48 143 0.9942 8.9466285386762912E-01
3L_17695104_DEL C CCTAA 0.3509 60 111 0.9076 9.6157495608715526E-01
3L_17695111_SNP A G 0.3838 71 114 0.9921 7.6459895374430698E-01
3L_17695196_SNP T C 0.118 21 157 0.5413 4.1684985143082665E-01
3L_17695213_SNP C G 0.1361 23 146 0.6007 6.0670783524218774E-01
3L_17695356_SNP G A 0.4033 73 108 0.795 8.1551979712666856E-01
3L_17695437_SNP T G 0.06218 12 181 0.1471 2.2758111376710422E-01
3L_17695482_SNP T C 0.4108 76 109 0.9602 7.2378165296537933E-01
3L_17695532_SNP T A 0.06704 12 167 0.4943 5.2074337341679944E-01
3L_17695565_SNP C A 0.2216 43 151 0.2341 2.8613401840058983E-01
3L_17695596_SNP A G 0.09744 19 176 0.8111 8.5031542219016465E-01
3L_17695600_SNP T C 0.09326 18 175 0.9964 9.6707266814250437E-01
3L_17695602_SNP T C 0.1105 21 169 0.5156 9.3842125125803555E-01
3L_17695774_SNP G C 0.1323 25 164 0.7039 9.3900529182971049E-01
3L_17695846_SNP A G 0.05128 10 185 0.03437 1.2730281196497006E-01
3L_17695856_SNP G C 0.4194 78 108 0.8057 9.0754903766577055E-01
3L_17695938_SNP T A 0.3704 70 119 0.9348 8.4718015221071596E-01
3L_17695963_SNP T C 0.07035 14 185 0.09401 1.1928523046417494E-01
3L_17696098_SNP C G 0.1813 35 158 0.1319 1.5395151216199221E-01
3L_17696099_SNP C T 0.1897 37 158 0.1449 1.6540967188993305E-01
3L_17696102_SNP A T 0.1846 36 159 0.1481 1.8005373975504713E-01
3L_17696103_SNP C G 0.1888 37 159 0.145 1.7070870204484534E-01
3L_17696105_SNP A T 0.1846 36 159 0.1356 1.6304960626806841E-01
3L_17696130_SNP C A 0.1215 22 159 0.5566 6.2267177568291010E-01
3L_17696134_SNP A T 0.2 34 136 0.2493 2.0435915154129836E-01
3L_17696137_SNP A T 0.1167 21 159 0.4784 5.2999923406851435E-01
3L_17696156_SNP G T 0.1173 21 158 0.4865 3.6579231653564370E-01
3L_17696161_SNP C T 0.1215 22 159 0.5566 6.2267177568291010E-01
3L_17696171_SNP T C 0.1762 34 159 0.2067 2.6716990036430321E-01
3L_17696176_SNP A G 0.1649 31 157 0.1405 1.9034807373495044E-01
3L_17696178_SNP T A 0.178 34 157 0.1769 2.2660178070217973E-01
3L_17696182_SNP C T 0.1746 33 156 0.1258 1.5209580861458083E-01
3L_17696183_SNP C T 0.1789 34 156 0.216 3.1127800584092580E-01
3L_17696198_SNP C T 0.1888 37 159 0.1768 2.5952333524034343E-01
3L_17696203_SNP A C 0.1804 35 159 0.1709 2.3307921040520707E-01
3L_17696212_SNP T C 0.1728 33 158 0.1624 2.5348173724203049E-01
3L_17696318_SNP C A 0.06566 13 185 0.1201 2.0766466255910743E-01
3L_17696357_SNP C A 0.3736 68 114 0.6592 6.5114428643906996E-01
3L_17696384_SNP C A 0.373 69 116 0.7024 8.7542209016507910E-01
3L_17696389_SNP C T 0.3797 71 116 0.7369 7.6739005558470341E-01
3L_17696716_SNP A C 0.1436 28 167 0.3872 3.3882866188049221E-01
3L_17696731_SNP C A 0.4316 82 108 0.7779 7.6325336032002744E-01
3L_17697005_SNP C T 0.0625 12 180 0.9359 8.9585190090550715E-01
3L_17697020_SNP A C 0.1031 20 174 0.3627 4.5622976461544906E-01
3L_17697093_INS ACGTGTCCACGTG A 0.05528 11 188 0.4846 5.0195302807869502E-01
3L_17697118_SNP T G 0.09794 19 175 0.2926 3.8168571454583133E-01
3L_17697142_SNP T G 0.3368 64 126 0.5024 4.6352065891267791E-01
3L_17697178_SNP A G 0.3533 65 119 0.8258 9.0865517252225658E-01
3L_17697183_SNP G A 0.371 69 117 0.8158 7.8346143405992885E-01
3L_17697206_SNP G A 0.3968 75 114 0.6116 5.9883282743643562E-01
3L_17697211_SNP A G 0.3895 74 116 0.743 7.8326511022544798E-01
3L_17697256_SNP G A 0.05155 10 184 0.05541 7.4952568030564881E-02
3L_17697363_SNP G A 0.1832 35 156 0.7938 9.1393480886445855E-01
3L_17697368_SNP G A 0.06633 13 183 0.1009 1.3401370977456739E-01
3L_17697436_SNP C A 0.3617 68 120 0.2585 2.9267836398996006E-01
3L_17697448_SNP T G 0.07292 14 178 0.5161 2.9143194990170718E-01
3L_17697453_SNP A G 0.06533 13 186 0.09551 1.2854487861348618E-01
3L_17697483_SNP G C 0.06154 12 183 0.2038 9.2114856277906942E-02
3L_17697496_SNP G C 0.06566 13 185 0.09832 1.3390942923967730E-01
3L_17697500_SNP A G 0.06122 12 184 0.1293 2.4369369426430154E-01
3L_17697531_SNP G A 0.367 69 119 0.6715 6.9770383291763016E-01
3L_17697619_DEL C CTT 0.2898 51 125 0.1636 1.9070183132890217E-01
3L_17697727_SNP A C 0.09231 18 177 0.2416 4.3934340520455706E-01
3L_17697792_SNP C T 0.06533 13 186 0.02012 2.5027640886498149E-02
3L_17697911_SNP C T 0.06599 13 184 0.03589 7.2429215479542799E-02
3L_17697922_SNP A G 0.4255 80 108 0.1471 1.9376440025913866E-01
3L_17697962_SNP T G 0.06633 13 183 0.04705 5.3291097416094446E-02
3L_17698014_SNP T C 0.08163 16 180 0.5723 5.6934604147144530E-01
3L_17698047_SNP T G 0.08163 16 180 0.07012 1.1242184185144455E-01
3L_17698063_SNP G T 0.3564 67 121 0.8963 8.9904700254779402E-01
3L_17698125_SNP A T 0.06186 12 182 0.5446 4.6251409492415141E-01
3L_17698224_SNP C G 0.3351 64 127 0.719 7.4127362236262195E-01
3L_17698275_SNP G T 0.4947 94 96 0.4925 6.3121601322381693E-01
3L_17698337_SNP G A 0.4974 94 95 0.288 4.1339969608038218E-01
3L_17698371_SNP T A 0.4974 94 95 0.355 4.8103621908425420E-01
3L_17698396_DEL A AGATGGATAAATTG 0.1526 29 161 0.8414 8.6387601038698958E-01
3L_17698447_SNP T A 0.4886 86 90 0.5442 7.7550843570993599E-01
3L_17698469_SNP T A 0.2796 52 134 0.6204 8.2024384678847995E-01
3L_17698558_SNP A G 0.1719 33 159 0.5307 6.7071031696945926E-01
3L_17698592_SNP A C 0.1585 29 154 0.2833 4.0739830953241962E-01
3L_17698670_SNP T C 0.06599 13 184 0.009087 1.6576782478563708E-02
3L_17698840_DEL T TG 0.0733 14 177 0.6077 6.4701639719135484E-01
3L_17698967_SNP C A 0.3138 59 129 0.9456 8.8382040055330957E-01
3L_17698976_SNP G C 0.3575 69 124 0.8172 7.4905701321973228E-01
3L_17699093_SNP C A 0.06599 13 184 0.6007 5.4001418416304148E-01
3L_17699100_SNP A T 0.06566 13 185 0.6081 5.4747104252966450E-01
3L_17699159_SNP T C 0.4603 87 102 0.4387 4.4489146162200244E-01
3L_17699206_SNP T A 0.07614 15 182 0.5326 4.7457170902970536E-01
3L_17699355_SNP A G 0.06633 13 183 0.5466 4.7949704196978760E-01
3L_17699554_SNP G A 0.4516 84 102 0.4651 5.3555045183177263E-01
3L_17699660_DEL CGTC C 0.1183 20 149 0.716 6.9341987264670379E-01
3L_17699732_SNP T C 0.1152 22 169 0.5818 4.6336718084364215E-01
3L_17699751_SNP A G 0.06091 12 185 0.3994 3.9010597732868901E-01
3L_17699840_SNP C G 0.05612 11 185 0.5756 5.7679710424577157E-01
3L_17699890_SNP G C 0.4355 81 105 0.3539 4.3489087654180392E-01
3L_17699934_SNP C T 0.1701 33 161 0.8576 9.0379284770688861E-01
3L_17700027_SNP T G 0.06599 13 184 0.5927 5.3524184065937330E-01
3L_17700101_SNP G A 0.4171 78 109 0.5423 6.2691928409497966E-01
3L_17700119_SNP C T 0.4127 78 111 0.5167 6.1501861103792166E-01
3L_17700144_SNP A T 0.2995 56 131 0.4579 5.4644264620156302E-01
3L_17700181_SNP A G 0.0829 16 177 0.126 2.0801120437143006E-01
3L_17700209_SNP C T 0.1053 20 170 0.7546 5.2351634072812891E-01
3L_17700321_SNP T G 0.2105 40 150 0.7234 7.7203297132253257E-01
3L_17700406_SNP A C 0.09231 18 177 0.7881 9.9216639969311504E-01
3L_17700436_SNP G T 0.2486 45 136 0.02835 6.1565966638355209E-02
3L_17700549_SNP T C 0.06701 13 181 0.03104 3.4387625262970879E-02
3L_17700746_SNP C A 0.06061 12 186 0.04637 7.9968867785713701E-02
3L_17700753_SNP G C 0.1385 27 168 0.2198 2.9789507229791523E-01
3L_17700768_SNP C A 0.1436 28 167 0.1658 2.4062873674965224E-01
3L_17700829_SNP A G 0.3441 64 122 0.8734 9.7652825258514131E-01
3L_17700883_SNP C T 0.1934 35 146 0.8895 9.6792669218011906E-01
3L_17700904_SNP A T 0.1257 24 167 0.4434 7.1036010587433551E-01
3L_17701039_SNP T C 0.4086 76 110 0.7792 8.6290834037455633E-01
3L_17701052_SNP T C 0.3979 76 115 0.697 7.4353686243726003E-01
3L_17701062_SNP T C 0.1015 20 177 0.1689 2.6835420456248726E-01
3L_17701113_SNP C A 0.06154 12 183 0.8219 8.2161879724597042E-01
3L_17701143_SNP T C 0.2332 45 148 0.8098 8.5414350470428824E-01
3L_17701189_SNP A C 0.07107 14 183 0.09093 1.4630344331788392E-01
3L_17701201_DEL A AAGAGTCAATAAGCGACA 0.129 24 162 0.4787 4.8580231615909297E-01
3L_17701221_SNP C T 0.385 72 115 0.2587 3.1286491380962467E-01
3L_17701250_SNP T C 0.06091 12 185 0.003402 2.5175386768860790E-03
3L_17701285_SNP A G 0.4948 95 97 0.3051 3.4157538243347940E-01
3L_17701350_SNP T G 0.08081 16 182 0.6194 7.3682799455212056E-01
3L_17701434_SNP T C 0.4208 77 106 0.3002 4.3180610943888920E-01
3L_17701541_SNP T C 0.2459 45 138 0.9907 7.6146796610767287E-01
3L_17701566_SNP C T 0.3716 68 115 0.7 9.1030839475780845E-01
3L_17701578_SNP T G 0.3631 65 114 0.774 9.2689192529792641E-01
3L_17701649_SNP G A 0.06806 13 178 0.522 5.0226602000581422E-01
3L_17701664_DEL G GAG 0.05263 10 180 0.2477 1.2347572176610888E-01
3L_17701672_SNP A C 0.0625 12 180 0.09735 1.5088781116722427E-01
3L_17701683_SNP C A 0.08247 16 178 0.3663 3.6112777795052231E-01
3L_17701690_SNP T C 0.06533 13 186 0.8516 7.6208504679223188E-01
3L_17701731_SNP C G 0.1099 21 170 0.09224 8.7039577958244130E-02
3L_17701819_SNP C T 0.4324 80 105 0.5831 7.1354594837430785E-01
3L_17701860_SNP G C 0.07772 15 178 0.3556 3.2391990067649090E-01
3L_17702044_SNP G A 0.3085 58 130 0.8616 8.5501523394406320E-01
3L_17702053_SNP T A 0.1786 35 161 0.3672 3.2413296197466279E-01
3L_17702067_DEL T AATGA 0.05155 10 184 0.8531 7.0816633448170418E-01
3L_17702067_SNP A G 0.3046 53 121 0.9197 7.2291524881767533E-01
3L_17702124_SNP C A 0.05128 10 185 0.845 7.0133917475011665E-01
3L_17702171_SNP C T 0.4521 85 103 0.3705 4.3563470410143867E-01
3L_17702174_SNP G T 0.4462 83 103 0.361 4.1385704859825612E-01
3L_17702176_SNP C G 0.4521 85 103 0.3851 3.7054252179664182E-01
3L_17702180_SNP A G 0.4492 84 103 0.3993 4.4738546922124023E-01
3L_17702188_SNP A T 0.08808 17 176 0.3625 3.1983353747434395E-01
3L_17702207_SNP T A 0.06566 13 185 0.01508 1.5790165039990849E-02
3L_17702224_SNP T G 0.09744 19 176 0.2589 3.6184070741909247E-01
3L_17702320_SNP G A 0.4541 84 101 0.7734 7.5479583077182888E-01
3L_17702526_SNP C T 0.1551 29 158 0.4196 4.5225204174960243E-01
3L_17702554_DEL T AAA 0.1505 28 158 0.1265 7.7544688092606270E-02
3L_17702567_SNP C T 0.1176 22 165 0.2214 2.1765364946343346E-01
3L_17702582_SNP A C 0.1064 20 168 0.2325 2.1715410205620922E-01
3L_17702609_SNP C A 0.1534 29 160 0.1389 1.2770658042394756E-01
3L_17702685_INS TT T 0.08673 17 179 0.2631 2.0420658541768744E-01
3L_17702690_INS TT T 0.09137 18 179 0.2817 2.2084408777957665E-01
3L_17702717_SNP T G 0.2139 40 147 0.7238 6.9357900687551344E-01
3L_17702733_DEL T TG 0.09744 19 176 0.3043 2.2873640898303482E-01
3L_17702735_DEL C CCA 0.09744 19 176 0.3043 2.2873640898303482E-01
3L_17702739_DEL T TCAATGAC 0.09744 19 176 0.3079 2.3324396945476666E-01
3L_17702748_SNP G T 0.1 19 171 0.164 1.5508205135213959E-01
3L_17702751_SNP C T 0.09231 18 177 0.5499 7.6684220887999832E-01
3L_17702753_DEL T TCAA 0.09645 19 178 0.2996 2.2834023894541000E-01
3L_17702755_SNP G A 0.1176 20 150 0.2159 2.6127270958892479E-01
3L_17702824_SNP T C 0.05556 11 187 0.04723 8.6460976989873539E-02
3L_17702872_SNP G T 0.2727 51 136 0.7207 6.5306740227348636E-01
3L_17703003_SNP A G 0.2513 47 140 0.8275 7.7597403021854805E-01
3L_17703152_SNP A T 0.1392 27 167 0.848 6.9827730732178783E-01
3L_17703278_SNP C G 0.3369 63 124 0.7969 7.7221902265364339E-01
3L_17703496_SNP A T 0.3369 63 124 0.5508 5.8540151908280214E-01
3L_17703517_SNP A G 0.1755 33 155 0.8459 9.5308574881160346E-01
3L_17703597_SNP A T 0.1753 34 160 0.6673 7.7975173622755622E-01
3L_17703604_SNP T C 0.3138 59 129 0.7641 7.4310214461209811E-01
3L_17703652_SNP C G 0.1571 30 161 0.2666 3.1446765345091710E-01
3L_17703674_SNP G T 0.06633 13 183 0.3637 3.2354069322369539E-01
3L_17703772_SNP C T 0.06218 12 181 0.3686 3.3651847567547633E-01
3L_17703773_SNP A G 0.08377 16 175 0.295 2.6639845740763224E-01
3L_17703863_SNP T G 0.09326 18 175 0.1962 1.7103964979944930E-01
3L_17703924_SNP A C 0.09474 18 172 0.267 2.5733333649191392E-01
3L_17703925_SNP C G 0.09326 18 175 0.2674 2.5880753075904461E-01
3L_17703928_SNP T G 0.0829 16 177 0.2306 1.3141830432190194E-01
3L_17704009_SNP A G 0.2053 39 151 0.6844 6.8969069222772417E-01
3L_17704178_SNP A G 0.2062 40 154 0.7513 5.7828555003595472E-01
3L_17704415_SNP A G 0.4462 83 103 0.2392 2.1717639217321028E-01
3L_17704522_INS A AA 0.3515 58 107 0.4672 4.6888732863332894E-01
3L_17704614_SNP A G 0.2865 55 137 0.6044 6.1529312661474100E-01
3L_17704637_SNP A C 0.2124 41 152 0.1081 1.0905164492213126E-01
3L_17704667_SNP G A 0.2 38 152 0.0821 9.0276481734227532E-02
3L_17704678_SNP T C 0.06736 13 180 0.9709 5.6669271377541497E-01
3L_17704681_SNP A C 0.06701 13 181 0.9721 5.7172388911398486E-01
3L_17704682_SNP G C 0.07216 14 180 0.6941 8.3382864034430937E-01
3L_17704712_SNP A G 0.1337 25 162 0.6373 6.2806753148539607E-01
3L_17704714_SNP G A 0.2963 56 133 0.1553 1.0495340290737087E-01
3L_17704723_SNP G T 0.1344 25 161 0.8025 7.3381891336712846E-01
3L_17704740_SNP C T 0.1383 26 162 0.6883 6.5084044784784334E-01
3L_17704872_SNP C T 0.4171 78 109 0.2569 3.0540835581607495E-01
3L_17704916_SNP T C 0.2381 45 144 0.1077 1.3637941499789841E-01
3L_17704980_SNP A C 0.1905 36 153 0.3911 3.6708191515335287E-01
3L_17705135_SNP A T 0.4208 77 106 0.4136 5.6915712435326993E-01
3L_17705139_SNP G C 0.4239 78 106 0.3565 4.0090181971856209E-01
3L_17705140_SNP G A 0.4239 78 106 0.4651 5.0780377331839155E-01
3L_17705149_SNP A T 0.4262 78 105 0.4035 4.4633756068389985E-01
3L_17705194_SNP A G 0.2526 49 145 0.506 5.7330876942157660E-01
3L_17705423_SNP C G 0.05102 10 186 0.03752 7.2771529349997227E-02
3L_17705569_SNP A C 0.1047 20 171 0.3318 2.6180316117954350E-01
3L_17705583_SNP C A 0.2833 51 129 0.1287 1.5560386443403662E-01
3L_17705585_SNP A T 0.07292 14 178 0.8703 9.4073728714964588E-01
3L_17705668_SNP T C 0.1192 23 170 0.2611 1.9871424881902378E-01
3L_17705701_SNP C G 0.1726 29 139 0.1245 2.6749943037017410E-01
3L_17705905_SNP G T 0.1217 23 166 0.4892 7.2425172378212133E-01
3L_17705966_SNP T C 0.3901 71 111 0.4302 5.4345888848865365E-01
3L_17706005_SNP A C 0.09694 19 177 0.6252 4.4648550574832824E-01
3L_17706128_SNP T A 0.06633 13 183 0.1402 1.0567819001991963E-01
3L_17706139_SNP C T 0.1771 34 158 0.0988 1.9503321289947451E-01
3L_17706167_SNP T A 0.1066 21 176 0.6816 5.8450483812835929E-01
3L_17706215_SNP A G 0.1055 21 178 0.6661 5.6947235192357848E-01
3L_17706216_SNP T A 0.1055 21 178 0.6661 5.6947235192357848E-01
3L_17706234_SNP C T 0.268 52 142 0.4761 4.2423385335752650E-01
3L_17706236_SNP G T 0.05612 11 185 0.01379 1.4806382044897480E-02
3L_17706304_SNP C T 0.1061 21 177 0.6563 5.5837219666926674E-01
3L_17706579_SNP C G 0.1333 26 169 0.08234 9.3345608820509574E-02
3L_17706607_SNP G A 0.08586 17 181 0.3419 5.5133042752491823E-01
3L_17706612_SNP G A 0.3191 60 128 0.08771 7.3566881446367083E-02
3L_17706613_SNP T C 0.3089 59 132 0.08029 8.3327995991855919E-02
3L_17706615_SNP G C 0.4392 83 106 0.9614 8.0435041011440200E-01
3L_17706626_SNP A G 0.06599 13 184 0.02924 4.0377086051032553E-02
3L_17706627_SNP C G 0.3495 65 121 0.2372 2.3021781537354880E-01
3L_17706640_SNP G A 0.06599 13 184 0.02102 2.9274530833012256E-02
3L_17706645_SNP A T 0.4064 76 111 0.9026 9.9520151214623709E-01
3L_17706730_SNP G T 0.3407 62 120 0.2423 2.1403069380660023E-01
3L_17706744_SNP G C 0.1632 31 159 0.1977 2.1039719928804590E-01
3L_17706810_SNP A C 0.2787 51 132 0.1851 1.2480367544359927E-01
3L_17707014_SNP T C 0.4891 90 94 0.9527 9.1217799270989119E-01
3L_17707138_SNP C T 0.4839 90 96 0.9114 8.9125598825835162E-01
3L_17707141_SNP C G 0.1 19 171 0.5254 3.5816574558675629E-01
3L_17707176_SNP G A 0.06806 13 178 0.2613 1.9125984179777189E-01
3L_17707196_SNP A G 0.2287 43 145 0.4734 6.5746467053960078E-01
3L_17707277_SNP T C 0.1047 20 171 0.316 2.4334357755833613E-01
3L_17707278_DEL C CTTTT 0.0914 17 169 0.07652 9.1187653594221318E-02
3L_17707279_SNP A T 0.1118 18 143 0.6696 5.0964555430977310E-01
3L_17707326_SNP C G 0.06061 12 186 0.1652 1.2236193432782261E-01
3L_17707368_DEL A AGAGTTGCATCC 0.06633 13 183 0.05301 6.2500326635408082E-02
3L_17707392_SNP A G 0.1099 21 170 0.9578 9.6916528572709926E-01
3L_17707431_INS CCG C 0.06806 13 178 0.06081 1.2886308211443642E-01
3L_17707433_SNP G A 0.1421 27 163 0.2686 3.9338770802968759E-01
3L_17707434_SNP A C 0.06316 12 178 0.05753 1.3598762699112465E-01
3L_17707656_SNP T C 0.3194 61 130 0.211 2.1106577749197553E-01
3L_17707686_SNP C T 0.1451 28 165 0.3613 4.4965749009760436E-01
3L_17707694_SNP C T 0.1421 27 163 0.5297 6.1244343587180783E-01
3L_17707696_SNP T A 0.1283 24 163 0.6707 8.0134138183439518E-01
3L_17707698_SNP G A 0.09326 18 175 0.6215 7.9669065605139089E-01
3L_17707710_SNP A T 0.4199 76 105 0.1269 1.3700010797642870E-01
3L_17707771_SNP T C 0.4815 91 98 0.05017 4.3247684128201853E-02
3L_17707839_SNP T C 0.1111 21 168 0.847 9.8100308410128867E-01
3L_17707855_SNP C T 0.1179 23 172 0.7334 7.9372161087493709E-01
3L_17708113_SNP T C 0.3656 68 118 0.1709 2.6326458636540173E-01
3L_17708202_SNP C A 0.4545 85 102 0.1247 2.2240634182047825E-01
3L_17708226_INS AATT C 0.06599 13 184 0.6533 7.0971067244680519E-01
3L_17708256_INS AAAAAAATA A 0.2899 49 120 0.9037 9.7970107739064038E-01
3L_17708268_SNP C T 0.2751 52 137 0.1733 2.4548599095099211E-01
3L_17708333_SNP A C 0.2888 54 133 0.1898 2.5547787365010122E-01
3L_17708351_SNP C T 0.1823 35 157 0.694 7.2173761724215713E-01
3L_17708440_SNP C T 0.3929 66 102 0.3524 3.8881379042485209E-01
3L_17708469_SNP A G 0.3193 53 113 0.1515 1.2176823099207190E-01
3L_17708749_SNP A G 0.2872 54 134 0.1785 2.8699078530941269E-01
3L_17708765_SNP T A 0.2368 45 145 0.3643 3.1270356086712514E-01
3L_17708779_SNP T G 0.07368 14 176 0.02409 4.4324934463885628E-02
3L_17708798_SNP G T 0.375 69 115 0.04908 9.5416080818861881E-02
3L_17708880_SNP C G 0.129 24 162 0.06906 1.1461666748678390E-01
3L_17708898_SNP A T 0.2577 50 144 0.4012 6.1546906155534598E-01
3L_17708899_SNP A G 0.4074 77 112 0.4981 7.4582502056581401E-01
3L_17708901_SNP G A 0.1183 22 164 0.9905 8.9897551853039404E-01
3L_17708902_SNP A G 0.2487 47 142 0.3157 4.8662266855535286E-01
3L_17708903_SNP A G 0.2513 48 143 0.3342 5.0420351432702615E-01
3L_17708904_SNP C A 0.1283 24 163 0.9472 7.6931037922363854E-01
3L_17709021_SNP T C 0.3978 74 112 0.05088 1.2509645066201835E-01
3L_17709243_SNP T C 0.276 53 139 0.01698 4.3085886513844922E-02
3L_17709251_SNP T G 0.2775 53 138 0.01669 3.4757083448465655E-02
3L_17709336_SNP T G 0.3716 68 115 0.8885 7.2677438864552879E-01
3L_17709429_SNP T C 0.08947 17 173 0.3832 3.0463217174351620E-01
3L_17709614_SNP C T 0.2941 55 132 0.1477 2.1539572988277733E-01
3L_17709633_SNP T C 0.06122 12 184 0.9455 8.5105393687328523E-01
3L_17709670_SNP C G 0.1571 30 161 0.00556 3.8553371270713208E-03
3L_17709682_SNP C T 0.09574 18 170 0.4606 4.4634158364923160E-01
3L_17709692_SNP G T 0.2708 52 140 0.05517 9.1295233242717377E-02
3L_17709744_SNP C A 0.06566 13 185 0.5842 4.9100817038528399E-01
3L_17709828_SNP T C 0.3245 61 127 0.1121 1.1506263180154452E-01
3L_17709893_SNP T A 0.3191 60 128 0.1198 1.0218014136377096E-01
3L_17710025_SNP C A 0.4136 79 112 0.09396 1.2207456988314158E-01
3L_17710071_SNP T C 0.1632 31 159 0.5854 5.5063724591683294E-01
3L_17710078_SNP C G 0.1534 29 160 0.5208 4.1560282742562071E-01
3L_17710080_SNP G C 0.1534 29 160 0.5208 4.1560282742562071E-01
3L_17710089_SNP C A 0.1693 32 157 0.4724 3.9183863300345734E-01
3L_17710244_SNP T G 0.2376 43 138 0.3934 3.6053233035664234E-01
3L_17710330_SNP T C 0.2842 54 136 0.08233 5.0039500280700949E-02
3L_17710336_SNP T A 0.1088 21 172 0.6136 5.6760969164385922E-01
3L_17710481_SNP T A 0.1979 38 154 0.2283 1.3932849774694245E-01
3L_17710496_SNP C T 0.1546 30 164 0.1653 1.0453160766248393E-01
3L_17710503_DEL T TA 0.1739 32 152 0.2151 1.5098877577073166E-01
3L_17710507_SNP C T 0.1774 33 153 0.169 1.1866856101636203E-01
3L_17710509_SNP G T 0.1784 33 152 0.1729 1.1049911365612775E-01
3L_17710549_SNP C T 0.4011 73 109 0.4675 3.1272470705803468E-01
3L_17710559_INS AGCAGTAAA A 0.05319 10 178 0.3533 2.3908840644351992E-01
3L_17710613_SNP A T 0.05641 11 184 0.494 5.2357251530948368E-01
3L_17710615_SNP C T 0.1875 36 156 0.2468 1.8043295639367052E-01
3L_17710618_INS TT T 0.07778 14 166 0.2501 1.7765807468645833E-01
3L_17710621_SNP C T 0.05181 10 183 0.6914 7.9982097482379644E-01
3L_17710670_SNP T G 0.326 59 122 0.3562 4.4271206896204573E-01
3L_17710687_SNP A G 0.4332 81 106 0.9364 9.3034372060212744E-01
3L_17710722_SNP T C 0.08377 16 175 0.2326 1.8193774958305498E-01
3L_17710790_SNP G A 0.1368 26 164 0.1954 1.3212304521313156E-01
3L_17710794_SNP A T 0.2181 41 147 0.09166 9.6008839481219965E-02
3L_17710844_SNP G A 0.4194 78 108 0.7518 8.9617311924474197E-01
3L_17710914_SNP A C 0.3474 66 124 0.05124 2.7614009086641609E-02
3L_17711018_SNP T A 0.3351 62 123 0.5541 9.6062615149956809E-01
3L_17711023_SNP G A 0.07179 14 181 0.3241 1.6580485752593654E-01
3L_17711024_SNP T A 0.3387 63 123 0.6576 9.8937541440319265E-01
3L_17711106_SNP A T 0.06915 13 175 7.024e-05 2.1667983682791076E-04
3L_17711236_SNP C G 0.4703 87 98 0.06902 1.0498422801457363E-01
3L_17711269_SNP C T 0.1361 26 165 0.6049 4.7107484068316818E-01
3L_17711705_SNP G A 0.4516 84 102 0.05381 4.8425494316568334E-02
3L_17711754_SNP C A 0.2268 44 150 0.3503 3.2289299524301562E-01
3L_17711812_SNP T C 0.08421 16 174 0.7658 7.3939187338795442E-01
3L_17711841_SNP A G 0.1399 27 166 0.6778 6.0542472046722839E-01
3L_17711883_SNP T C 0.1359 25 159 0.797 6.5355628443065816E-01
3L_17711959_SNP T C 0.1579 30 160 0.7879 7.2865853785221912E-01
3L_17712060_SNP A C 0.05155 10 184 0.5236 6.2581305911086627E-01
3L_17712200_SNP G A 0.1243 22 155 0.7075 8.1869035228111020E-01
3L_17712227_SNP A G 0.1444 27 160 0.6557 7.5445096846584059E-01
3L_17712239_SNP T C 0.1398 26 160 0.4736 5.3853497912039194E-01
3L_17712287_SNP G A 0.1526 29 161 0.8372 9.6320790048119842E-01
3L_17712421_SNP C A 0.1198 23 169 0.5461 5.6780958673242254E-01
3L_17712492_SNP A G 0.09948 19 172 0.4415 3.4057535845506037E-01
3L_17712632_SNP G C 0.06122 12 184 0.819 6.9572687657147125E-01
3L_17712810_SNP T C 0.05641 11 184 0.4627 2.2448019790420914E-01
3L_17713000_SNP A T 0.3065 57 129 0.5507 5.5117818801456075E-01
3L_17713013_SNP T C 0.2124 41 152 0.5401 5.4048215757805185E-01
3L_17713054_SNP T G 0.1905 36 153 0.7176 7.1725042469293387E-01
3L_17713113_SNP C A 0.2952 49 117 0.09309 2.0016700225093886E-01
3L_17713114_SNP C T 0.2952 49 117 0.5799 7.0980137949201616E-01
3L_17713119_SNP A G 0.3012 50 116 0.5236 6.0905504170364577E-01
3L_17713126_SNP A G 0.2909 48 117 0.5836 6.5492471442191791E-01
3L_17713197_SNP C T 0.3011 53 123 0.2891 2.7428306154826110E-01
3L_17713204_SNP T G 0.06283 12 179 0.6972 7.6861471882282673E-01
3L_17713247_SNP A T 0.1022 19 167 0.8792 7.5061665934292932E-01
3L_17713337_SNP C T 0.0929 17 166 0.2636 1.9764855019501459E-01
3L_17713410_SNP C G 0.1771 34 158 0.1051 1.2213440485677995E-01
3L_17713421_DEL A AACAATGT 0.1746 33 156 0.1355 1.5112067150152741E-01
3L_17713437_SNP T G 0.3743 67 112 0.01861 2.4861451102357442E-02
3L_17713450_SNP T G 0.1685 31 153 0.1496 2.0122004970708862E-01
3L_17713453_INS TT T 0.1341 24 155 0.1605 1.1583300442803612E-01
3L_17713496_SNP A G 0.4 72 108 0.01026 1.0278858582566964E-02
3L_17713559_SNP A G 0.1813 35 158 0.08511 9.0792630732859925E-02
3L_17713667_SNP G A 0.06091 12 185 0.5646 5.5368265063731870E-01
3L_17713722_SNP G A 0.1762 34 159 0.1281 1.3779549987703543E-01
3L_17713748_INS ACCCACA A 0.2444 44 136 0.0888 1.0465378533792102E-01
3L_17713949_SNP T A 0.4759 89 98 0.7642 5.9688212079938618E-01
3L_17713992_SNP A G 0.1458 28 164 0.3105 2.3047684802357260E-01
3L_17714400_SNP C A 0.06122 12 184 0.3479 4.4840405897328106E-01
3L_17714495_SNP A G 0.05 10 190 0.4299 5.2180187430704528E-01
3L_17714541_SNP T C 0.06061 12 186 0.9536 6.9959755919789623E-01
3L_17714859_SNP A G 0.4811 89 96 0.04891 7.0182582410253144E-02
3L_17714876_SNP T C 0.375 69 115 0.003844 6.2056014969302225E-03
3L_17714882_SNP C T 0.4574 86 102 0.06039 9.1684519471360582E-02
3L_17714895_SNP T G 0.06667 13 182 0.3785 5.9661429842451841E-01
3L_17715126_SNP A T 0.102 20 176 0.5416 4.3847828818647683E-01
3L_17715320_SNP C T 0.08377 16 175 0.05811 1.1690095067101258E-01
3L_17715354_SNP A T 0.0603 12 187 0.2027 9.8818504549686659E-02
3L_17715368_SNP T C 0.1111 22 176 0.2019 1.4692322719772244E-01
3L_17715799_SNP C G 0.4 74 111 0.0004207 1.0815971814288313E-03
3L_17716176_SNP G T 0.4971 86 87 0.002204 3.8632743685133894E-03
3L_17716276_SNP C T 0.1543 29 159 0.4485 7.0318708632225979E-01
3L_17716330_SNP T C 0.05556 11 187 0.4153 3.3193331508611246E-01
3L_17716394_DEL T TCCTGT 0.055 11 189 0.4138 3.1638279645051093E-01
3L_17716404_DEL T TT 0.055 11 189 0.4138 3.1638279645051093E-01
3L_17716433_INS AA A 0.05025 10 189 0.1944 1.1602374044522079E-01
3L_17716442_SNP G A 0.05025 10 189 0.4924 4.3811648225983402E-01
3L_17716591_SNP G T 0.2781 52 135 0.001141 6.1267645670832495E-04
3L_17716985_SNP T A 0.3495 65 121 0.01598 1.5367052269771123E-02
3L_17717093_SNP A G 0.05789 11 179 0.00692 1.2409432337039578E-02
3L_17717130_SNP T C 0.3016 57 132 0.001949 2.1171573244624111E-03
3L_17717148_SNP T G 0.09231 18 177 0.3595 5.4524316046891119E-01
3L_17717177_INS A ATCTTTTA 0.4489 79 97 0.008371 3.3217044716437635E-03
3L_17717195_SNP A C 0.3736 68 114 0.01812 9.0883316354250787E-03
3L_17717261_SNP C T 0.06316 12 178 0.7416 6.4808962257293024E-01
3L_17717707_SNP T A 0.1316 25 165 0.265 2.7812805447726419E-01
3L_17717872_SNP T G 0.1968 37 151 0.4453 5.2565901044462682E-01
3L_17717881_SNP T C 0.07035 14 185 0.1481 1.0230720690790385E-01
3L_17717884_SNP G A 0.1946 36 149 0.4761 5.6667315960134612E-01
3L_17717896_SNP C T 0.1204 23 168 0.2183 2.3104531460064881E-01
3L_17718187_SNP A T 0.1505 28 158 0.2628 3.0519318998162726E-01
3L_17718313_SNP T G 0.1231 24 171 0.699 4.6972303102098167E-01
3L_17718416_SNP C G 0.1204 23 168 0.1543 1.9214982459854457E-01
3L_17718502_SNP A G 0.1378 27 169 0.6255 5.3721336777934314E-01
3L_17718589_SNP C T 0.06566 13 185 0.4869 3.7020224369669996E-01
3L_17718688_SNP G A 0.06566 13 185 0.1194 8.2452803109693260E-02
3L_17718706_SNP G A 0.07179 14 181 0.3043 1.4669603636668116E-01
3L_17718733_SNP T C 0.08205 16 179 0.9337 7.8332047683701445E-01
3L_17718757_SNP T C 0.1036 20 173 0.8132 6.3244281764594379E-01
3L_17718850_SNP G A 0.08763 17 177 0.9114 8.4246209840010033E-01
3L_17718952_SNP A G 0.2553 48 140 0.3884 3.7606288700342216E-01
3L_17719006_SNP A G 0.09424 18 173 0.9558 8.9716237286500577E-01
3L_17719012_SNP C A 0.09896 19 173 0.9487 7.3942100558313051E-01
3L_17719032_SNP G A 0.1 19 171 0.7216 5.5215760299004724E-01
3L_17719390_SNP A G 0.1354 26 166 0.5399 5.0812949569588883E-01
3L_17719492_SNP T C 0.2113 41 153 0.03663 6.5522345335823379E-02
3L_17719499_SNP C G 0.3958 76 116 0.2229 2.7253682817397551E-01
3L_17719545_SNP A T 0.06091 12 185 0.1965 2.8515147731321577E-01
3L_17719662_SNP G A 0.2842 54 136 0.8005 7.8067437234386705E-01
3L_17719684_SNP G A 0.3834 74 119 0.1943 2.3335845218263440E-01
3L_17719744_SNP G A 0.4574 86 102 0.6367 5.3606384341394564E-01
3L_17719837_SNP C T 0.0733 14 177 0.4766 5.2901200005686633E-01
3L_17719838_SNP G A 0.07254 14 179 0.4654 5.1121474138208511E-01
3L_17719847_SNP A C 0.06771 13 179 0.3066 2.9724003448543557E-01
3L_17719941_SNP A G 0.3085 58 130 0.9097 8.9063974350978248E-01
3L_17719947_SNP T C 0.1895 36 154 0.5849 4.9362223111254566E-01
3L_17720038_SNP T C 0.3403 65 126 0.07141 1.0798664642913769E-01
3L_17720041_SNP T C 0.3472 67 126 0.0651 9.3639601038254749E-02
3L_17720146_SNP C T 0.4565 84 100 0.9203 9.4145742810161703E-01
3L_17720521_SNP T A 0.4866 91 96 0.4065 3.3024846151920506E-01
3L_17720659_SNP G A 0.07143 14 182 0.7051 9.1874773066775872E-01
3L_17720959_SNP G A 0.07772 15 178 0.5986 7.2000628041500536E-01
3L_17721049_SNP G A 0.07812 15 177 0.6161 5.9060931271103412E-01
3L_17721076_SNP T C 0.2323 46 152 0.1973 1.3905008623278869E-01
3L_17722041_SNP G T 0.4415 83 105 0.8929 9.0751996504051047E-01
3L_17722243_SNP A T 0.4286 81 108 0.72 5.6256732376844409E-01
3L_17722399_SNP C T 0.3298 62 126 0.9555 6.4284903075975941E-01
3L_17722429_SNP T G 0.1099 21 170 0.6761 7.7769592989924607E-01
3L_17722536_SNP A G 0.2143 42 154 0.1621 1.4276411715170956E-01
3L_17722554_SNP A G 0.1344 25 161 0.08352 1.7276858285129315E-01
3L_17722602_SNP A T 0.2062 40 154 0.117 8.9442789993988470E-02
3L_17722675_SNP A T 0.2204 41 145 0.1665 1.9221878763663003E-01
3L_17723007_SNP C T 0.06061 12 186 0.1801 1.6392467845445968E-01
3L_17723119_SNP T G 0.1134 22 172 0.3359 2.9237196200002946E-01
3L_17723143_SNP T C 0.1179 23 172 0.3089 2.7089843363823352E-01
3L_17723197_SNP C G 0.08163 16 180 0.2953 2.3294060924386584E-01
3L_17723401_SNP A G 0.1022 19 167 0.7772 8.2599489619760957E-01
3L_17723417_SNP T C 0.1005 19 170 0.6566 8.4764144850279810E-01
3L_17723566_SNP T G 0.1105 21 169 0.1791 5.7395828525968118E-01
3L_17723731_SNP T A 0.05102 10 186 0.9061 9.3536307495855076E-01
3L_17723748_SNP C T 0.05 10 190 0.4299 5.2180187430704528E-01
3L_17723776_SNP C A 0.06154 12 183 0.3543 4.4186951762182491E-01
3L_17723777_SNP G A 0.06091 12 185 0.3595 4.5214862543710621E-01
3L_17723778_DEL G GAGGAAA 0.05128 10 185 0.9439 9.0108243663772347E-01
3L_17723782_SNP C A 0.05978 11 173 0.3364 3.9604216401788139E-01
3L_17723789_SNP T G 0.1832 35 156 0.003898 7.9639013887370848E-03
3L_17723790_SNP A C 0.05128 10 185 0.9439 9.0108243663772347E-01
3L_17723795_SNP G T 0.05 9 171 0.2342 1.3591383297267257E-01
3L_17723796_SNP T G 0.05978 11 173 0.3364 3.9604216401788139E-01
3L_17723830_SNP A T 0.1128 22 173 0.3397 2.6128792763283981E-01
3L_17723833_SNP A G 0.114 22 171 0.3405 2.6103775418588948E-01
3L_17723994_SNP T C 0.05263 10 180 0.4358 5.2240914597995469E-01
3L_17731428_SNP T G 0.08163 16 180 0.5968 5.6931982391622138E-01
3L_17731441_SNP G A 0.1907 37 157 0.2133 2.1712057316564393E-01
3L_17731605_SNP T C 0.1015 20 177 0.3143 3.1864756446246179E-01
3L_17731607_SNP C A 0.09694 19 177 0.3338 3.4111473781775647E-01
3L_17731614_SNP T A 0.07614 15 182 0.3342 3.5313210891783364E-01
3L_17731640_SNP G A 0.125 24 168 0.3644 6.3135232509064632E-01
3L_17731644_SNP T A 0.356 68 123 0.09362 1.0099617419108464E-01
3L_17731651_SNP C T 0.09231 18 177 0.2603 1.2492698964988003E-01
3L_17731687_SNP A G 0.3594 69 123 0.09883 1.0312816205708164E-01
3L_17731748_SNP T C 0.1566 31 167 0.2869 2.4454965235449277E-01
3L_17731871_SNP G A 0.09794 19 175 0.877 9.1188728828070653E-01
3L_17732076_SNP T C 0.06599 13 184 0.9055 9.0561339046110478E-01
3L_17732078_SNP T C 0.05528 11 188 0.5685 5.6013571984973032E-01
3L_17732080_SNP A T 0.07071 14 184 0.9212 8.6654428718255772E-01
3L_17732158_SNP T A 0.06122 12 184 0.1837 1.6981662350437277E-01
3L_17732199_SNP C T 0.1905 36 153 0.712 8.3530112672101497E-01
3L_17732204_SNP A T 0.1676 31 154 0.756 8.4852812162129165E-01
3L_17732371_SNP T C 0.1053 20 170 0.3241 4.8992986761283586E-01
3L_17732401_SNP A G 0.05699 11 182 0.6058 6.7228764534710073E-01
3L_17732436_SNP A G 0.0973 18 167 0.3945 5.0742516393080050E-01
3L_17732462_SNP A G 0.3098 57 127 0.3323 5.8163616218183178E-01
3L_17732522_SNP A T 0.1615 31 161 0.3114 3.5634037345113989E-01
3L_17732550_SNP G C 0.3478 64 120 0.2772 4.3567270882999476E-01
3L_17732629_DEL A AA 0.269 46 125 0.1031 1.3404127336996052E-01
3L_17732694_SNP G T 0.2042 39 152 0.06806 1.1230119773846370E-01
3L_17732723_SNP T C 0.05076 10 187 0.1936 2.0737696172331266E-01
3L_17732800_SNP A T 0.1337 25 162 0.5941 7.3199126709152496E-01
3L_17732820_SNP A G 0.1036 20 173 0.5569 7.2454055968909958E-01
3L_17733004_SNP C T 0.1436 27 161 0.4516 4.5301219545204885E-01
3L_17733032_SNP T G 0.1979 37 150 0.588 6.6667192974730649E-01
3L_17733040_SNP A T 0.1543 29 159 0.8449 9.5838260867679792E-01
3L_17733138_SNP C T 0.1481 28 161 0.8319 9.5529234479310288E-01
3L_17733170_SNP G A 0.129 24 162 0.6198 7.5093401583847541E-01
3L_17733175_SNP G C 0.06218 12 181 0.9477 8.4990709575164181E-01
3L_17733210_SNP A C 0.1444 26 154 0.5145 6.4643228725448620E-01
3L_17733232_SNP A G 0.1508 27 152 0.5008 6.3131980981179359E-01
3L_17733234_SNP T A 0.1556 28 152 0.4663 5.8280749913849450E-01
3L_17733381_SNP A T 0.07182 13 168 0.9031 9.7181890532045545E-01
3L_17733385_SNP G A 0.2071 35 134 0.2582 2.5770318960282068E-01
3L_17733392_SNP T C 0.2022 36 142 0.4813 5.1617851736968534E-01
3L_17733524_SNP C G 0.1978 36 146 0.2574 2.0789568031843531E-01
3L_17733969_SNP T C 0.1128 22 173 0.4933 5.9162363210014413E-01
3L_17733990_SNP T C 0.1277 24 164 0.615 6.6025446168283553E-01
3L_17734663_SNP G A 0.06736 13 180 0.6863 6.0175495958636860E-01
3L_17734809_SNP C G 0.09794 19 175 0.8185 8.1840223513525190E-01
3L_17735400_SNP G A 0.1846 36 159 0.431 5.4496641071370944E-01
3L_17735433_SNP T C 0.05584 11 186 0.5429 4.3658737382740487E-01
3L_17735451_SNP G A 0.1885 36 155 0.5243 5.9080810422655650E-01
3L_17735457_SNP C T 0.06154 12 183 0.522 4.7398570492888370E-01
3L_17735480_SNP T G 0.1959 38 156 0.475 5.2028184990706716E-01
3L_17735531_SNP A G 0.2632 50 140 0.497 5.1089073166113674E-01
3L_17735537_DEL T TTGCCAT 0.3128 56 123 0.215 2.5401156596006780E-01
3L_17735566_SNP A C 0.1799 34 155 0.4385 4.7478092063989186E-01
3L_17735568_SNP A T 0.3118 58 128 0.1455 1.4830949470881272E-01
3L_17735609_SNP A G 0.08081 16 182 0.2103 2.1202372524626945E-01
3L_17735624_SNP A G 0.08763 17 177 0.1288 9.2345944792772139E-02
3L_17735633_SNP A G 0.08808 17 176 0.2776 3.0851524365238947E-01
3L_17735697_SNP A G 0.1204 23 168 0.1469 1.1947341197975203E-01
3L_17735700_SNP T C 0.1211 23 167 0.2459 2.3757207877855513E-01
3L_17735711_SNP C T 0.08421 16 174 0.08708 9.2688540546152165E-02
3L_17735895_SNP A G 0.09043 17 171 0.6839 6.9586964247163885E-01
3L_17735980_SNP G T 0.4068 72 105 0.1861 1.9835701242419734E-01
3L_17736005_SNP T G 0.4444 80 100 0.08031 6.9905913792794983E-02
3L_17736028_SNP G C 0.4301 80 106 0.111 1.2133189000227462E-01
3L_17736086_DEL C CTTTCCACAGTTC 0.173 32 153 0.1474 2.1483554649040060E-01
3L_17736103_SNP G A 0.4324 80 105 0.08877 1.3007709109044618E-01
3L_17736124_SNP T A 0.06667 13 182 0.7661 7.2593474115171674E-01
3L_17736135_SNP G A 0.4324 80 105 0.08789 1.2804277408969389E-01
3L_17736192_SNP C G 0.4432 82 103 0.07553 1.1974785039223623E-01
3L_17736193_SNP T G 0.4439 83 104 0.06135 7.4722316396413649E-02
3L_17736199_SNP C A 0.4389 79 101 0.07315 7.4086990640629430E-02
3L_17736200_SNP C A 0.4402 81 103 0.0772 9.1539021869342707E-02
3L_17736239_SNP A G 0.2278 41 139 0.1306 1.1374301117116048E-01
3L_17736284_SNP C A 0.4402 81 103 0.05846 7.6756531093967822E-02
3L_17736319_DEL A AACATTT 0.05208 10 182 0.631 3.0243311081823043E-01
3L_17736374_SNP G C 0.2381 45 144 0.2298 2.6605908616103180E-01
3L_17736411_SNP C T 0.2263 43 147 0.4061 4.8789005011126396E-01
3L_17736436_SNP A G 0.4225 79 108 0.06472 8.4968777690955788E-02
3L_17736454_SNP C T 0.2086 39 148 0.2664 3.5486805553949297E-01
3L_17736545_SNP A C 0.08081 16 182 0.2877 2.8427980460897195E-01
3L_17736861_SNP T G 0.07538 15 184 0.07944 5.8895440921718972E-02
3L_17736914_SNP C T 0.07772 15 178 0.2073 1.2511499139972404E-01
3L_17736976_SNP C T 0.07937 15 174 0.9573 8.5191510278042570E-01
3L_17736978_SNP C G 0.08511 16 172 0.2211 1.4885985168299076E-01
3L_17736982_SNP C T 0.07527 14 172 0.9836 9.4865807052709628E-01
3L_17737033_SNP G T 0.07812 15 177 0.2292 1.8842839741014550E-01
3L_17737042_SNP T C 0.1905 36 153 0.2494 2.2282356145843829E-01
3L_17737053_INS AA A 0.08808 17 176 0.2401 2.0031595093937637E-01
3L_17737072_SNP T C 0.08718 17 178 0.2483 2.1758926671228351E-01
3L_17737079_SNP G T 0.08673 17 179 0.2503 2.2013323768515514E-01
3L_17737115_SNP C G 0.1237 24 170 0.2493 2.5950745467475278E-01
3L_17737149_SNP G C 0.05641 11 184 0.8201 7.9786382247129040E-01
3L_17737156_SNP A T 0.06122 12 184 0.8262 8.7367508167027419E-01
3L_17737264_SNP T C 0.3389 61 119 0.07374 8.0640525679520805E-02
3L_17737399_SNP C G 0.06186 12 182 0.08736 4.1095676287249507E-02
3L_17737498_SNP T C 0.2169 41 148 0.9079 9.9586606684020007E-01
3L_17737621_SNP A G 0.09845 19 174 0.164 8.7781626384481393E-02
3L_17737669_SNP G A 0.1173 23 173 0.6182 4.8983630801180467E-01
3L_17737671_SNP A C 0.1186 23 171 0.5154 3.8220831450202186E-01
3L_17737725_SNP G C 0.08629 17 180 0.8044 7.3601038610448644E-01
3L_17737743_SNP C G 0.1436 28 167 0.8918 7.2955855353485100E-01
3L_17737778_SNP G A 0.07653 15 181 0.08766 3.8973878059874956E-02
3L_17737832_SNP A G 0.06806 13 178 0.783 6.3420622597443355E-01
3L_17737939_SNP G A 0.1192 23 170 0.1956 1.5243216094399292E-01
3L_17737972_SNP G A 0.07179 14 181 0.2557 1.9879652676147974E-01
3L_17738101_INS CTTGCA C 0.125 24 168 0.9087 7.9843948715878643E-01
3L_17738105_INS TATTGT T 0.05102 10 186 0.3371 2.6429761997693457E-01
3L_17738114_SNP A C 0.1451 28 165 0.5594 5.9777567656775144E-01
3L_17738131_SNP T G 0.05102 10 186 0.3371 2.6429761997693457E-01
3L_17738134_DEL A ATGTTTTAAGGTGTGTTATTTGCTTTGGAATGTTAATTGGGTGCTAAA 0.05025 10 189 0.335 2.6135226740651285E-01
3L_17738180_SNP T A 0.1148 21 162 0.6768 5.6535396753299794E-01
3L_17738224_INS GG G 0.08247 16 178 0.1607 9.2681688492572634E-02
3L_17738225_MNP GTG TGC 0.08629 17 180 0.3835 2.8495050287393819E-01
3L_17738232_SNP A G 0.1753 34 160 0.8133 8.0053498224662067E-01
3L_17738242_SNP G A 0.1192 23 170 0.7399 7.0566738478557789E-01
3L_17738248_SNP C T 0.05076 10 187 0.3284 2.5229970524543710E-01
3L_17738269_SNP T A 0.114 22 171 0.4262 4.1272662858630971E-01
3L_17738278_SNP A C 0.08511 16 172 0.5561 5.0362766268044501E-01
3L_17738324_SNP A T 0.09794 19 175 0.273 2.2114314105936872E-01
3L_17738369_SNP A T 0.07179 14 181 0.6474 5.2553444993541021E-01
3L_17738710_SNP A T 0.1606 31 162 0.5177 5.4757539864542970E-01
3L_17738839_SNP G A 0.07179 14 181 0.5804 4.6062040282436756E-01
3L_17738848_SNP A T 0.09278 18 176 0.968 8.1635094116396134E-01
3L_17738862_SNP C G 0.09744 19 176 0.2266 2.1029080608434092E-01
3L_17739101_SNP T C 0.1224 24 172 0.4 3.8280157134919857E-01
3L_17739154_SNP A G 0.08163 16 180 0.8197 8.5983642031474761E-01
3L_17739349_SNP G A 0.06633 13 183 0.4868 4.0359361467689769E-01
3L_17739432_SNP T G 0.07179 14 181 0.4902 4.7825849728543746E-01
3L_17739452_SNP C T 0.07614 15 182 0.1736 1.1631091657131631E-01
3L_17739466_SNP A C 0.05051 10 188 0.3307 2.5204767253449001E-01
3L_17739469_SNP T C 0.06566 13 185 0.2041 1.7641039954414384E-01
3L_17739505_SNP G A 0.1487 29 166 0.707 9.1871991768893913E-01
3L_17739514_SNP A G 0.05025 10 189 0.6539 7.8381075246466481E-01
3L_17739529_SNP T G 0.1385 27 168 0.9066 9.0176182730741883E-01
3L_17739574_SNP T A 0.1969 38 155 0.378 4.1534519916309864E-01
3L_17739630_SNP T C 0.05051 10 188 0.3368 2.6201829849609082E-01
3L_17739742_SNP A G 0.07614 15 182 0.9842 8.8827538522710525E-01
3L_17739751_SNP A T 0.134 26 168 0.002708 5.0247303691139901E-03
3L_17739841_SNP C A 0.2083 40 152 0.3667 3.6026138682666553E-01
3L_17739865_SNP T C 0.1534 29 160 0.5614 4.9834563270175969E-01
3L_17739962_SNP A G 0.1885 36 155 0.536 5.1546857680046987E-01
3L_17740063_SNP T C 0.178 34 157 0.4631 4.4586682433919245E-01
3L_17740110_SNP T A 0.07143 14 182 0.1761 9.6019616889087445E-02
3L_17740153_SNP A T 0.2063 39 150 0.315 3.0366022277291960E-01
3L_17740216_DEL T TA 0.1543 29 159 0.5096 4.7714457662083798E-01
3L_17740220_SNP T C 0.2011 38 151 0.3267 3.2064073213315236E-01
3L_17740221_SNP C G 0.1587 30 159 0.4677 4.1951158526443644E-01
3L_17740227_SNP A G 0.1667 32 160 0.4703 4.4599092875350166E-01
3L_17740236_SNP T A 0.1571 30 161 0.3688 3.4282143685179733E-01
3L_17740243_SNP T A 0.1543 29 159 0.427 3.7161862481108388E-01
3L_17740283_INS ACTTACATACTAAGAAGGACATAATAGTTCCCTGACACATTATCTTTAA A 0.2135 41 151 0.443 5.2209750484825235E-01
3L_17740307_SNP G A 0.2111 38 142 0.2681 2.9487728813634806E-01
3L_17740309_SNP C T 0.2088 38 144 0.382 4.2494962222469868E-01
3L_17740328_SNP A T 0.2074 39 149 0.4716 5.4799949498281886E-01
3L_17740335_SNP A T 0.1989 37 149 0.4384 4.9924125786601437E-01
3L_17740348_SNP A G 0.2032 38 149 0.3543 3.8505903802934194E-01
3L_17740372_SNP A T 0.2011 38 151 0.3557 3.2694994423700108E-01
3L_17740373_SNP C G 0.2011 38 151 0.3557 3.2694994423700108E-01
3L_17740386_SNP C T 0.1848 34 150 0.3033 2.7919346025971303E-01
3L_17740435_INS ACCAATACATGA A 0.1742 31 147 0.4219 5.6280446554621111E-01
3L_17740457_SNP C G 0.1732 31 148 0.5637 5.6945325262126267E-01
3L_17740480_SNP A G 0.1833 33 147 0.4909 5.2186233900652335E-01
3L_17740484_SNP T C 0.1788 32 147 0.5594 6.3534344655065322E-01
3L_17740557_SNP A C 0.2 36 144 0.381 3.8452757428208573E-01
3L_17740586_SNP T A 0.173 32 153 0.4976 4.8504230290036932E-01
3L_17740611_SNP C A 0.1702 32 156 0.4447 4.5880772893028132E-01
3L_17740649_SNP T A 0.08995 17 172 0.5616 6.9384346924213047E-01
3L_17740673_SNP T C 0.1458 28 164 0.3716 3.1310188686230112E-01
3L_17740682_SNP T A 0.1585 29 154 0.9165 9.7476704992503860E-01
3L_17740761_SNP G C 0.07538 15 184 0.2095 1.2869070887712464E-01
3L_17740809_SNP C T 0.2176 42 151 0.4027 4.7651254880056371E-01
3L_17741100_SNP A G 0.05584 11 186 0.3733 2.6099854160380398E-01
3L_17741195_SNP G A 0.1313 26 172 0.06504 6.2718039825234162E-02
3L_17741524_INS TAT T 0.08187 14 157 0.4373 7.3251885775491443E-01
3L_17741530_SNP A T 0.178 34 157 0.3451 3.6061225811739284E-01
3L_17741532_SNP T A 0.1497 28 159 0.2333 3.3529961198228397E-01
3L_17741712_SNP A C 0.06154 12 183 0.9674 9.3638797162238041E-01
3L_17741741_SNP G A 0.2827 54 137 0.2855 3.7252719039203308E-01
3L_17741941_SNP A G 0.1623 31 160 0.1046 9.2429692459252699E-02
3L_17742104_SNP T C 0.09231 18 177 0.3172 3.7998700429801535E-01
3L_17742352_SNP G T 0.3859 71 113 0.2543 2.1980969947620865E-01
3L_17742425_SNP A G 0.1134 22 172 0.3879 3.1579280837365087E-01
3L_17742561_SNP T A 0.05051 10 188 0.9818 7.0692330622556754E-01
3L_17742706_SNP T C 0.1596 30 158 0.2135 1.3511392385117871E-01
3L_17742724_SNP T C 0.1804 35 159 0.5099 4.7771481571232211E-01
3L_17742757_SNP A G 0.1856 36 158 0.5803 5.8009456051671993E-01
3L_17742802_SNP G A 0.1907 37 157 0.4691 4.6529287655807816E-01
3L_17742838_SNP T C 0.1036 20 173 0.1938 2.1673591775846668E-01
3L_17742973_SNP G T 0.1658 32 161 0.2724 2.6573322246103892E-01
3L_17743120_SNP A G 0.08333 16 176 0.3748 3.5686774426404022E-01
3L_17743171_SNP T C 0.07692 15 180 0.3511 2.3203241319424317E-01
3L_17743243_SNP T C 0.07179 14 181 0.3661 2.5892742422053305E-01
3L_17743249_SNP C A 0.06701 13 181 0.5314 3.9465830792442658E-01
3L_17743258_SNP T C 0.09744 19 176 0.05858 7.3466775211525087E-02
3L_17743796_SNP T C 0.05528 11 188 0.6421 6.0491785112711371E-01
3L_17743942_SNP A G 0.09948 19 172 0.5162 5.3650775392601147E-01
3L_17744061_SNP A C 0.1082 21 173 0.3975 3.9989347212080306E-01
3L_17744070_SNP A T 0.1036 20 173 0.2388 2.3000167128220117E-01
3L_17744071_SNP G A 0.1179 23 172 0.1235 1.3014729882442344E-01
3L_17744139_DEL G GCG 0.05584 11 186 0.3682 2.3528586777841975E-01
3L_17744147_SNP A T 0.05584 11 186 0.3682 2.3528586777841975E-01
3L_17744152_SNP A T 0.1289 25 169 0.4482 2.9265191056983153E-01
3L_17744155_SNP G T 0.05584 11 186 0.3682 2.3528586777841975E-01
3L_17744158_SNP C G 0.1289 25 169 0.4482 2.9265191056983153E-01
3L_17744163_SNP T C 0.1289 25 169 0.4482 2.9265191056983153E-01
3L_17744164_SNP T C 0.1282 25 170 0.4459 2.9049134000107957E-01
3L_17744168_SNP C T 0.06599 13 184 0.9446 9.8422765220359210E-01
3L_17744170_SNP T A 0.1289 25 169 0.4482 2.9265191056983153E-01
3L_17744173_SNP G A 0.1289 25 169 0.4482 2.9265191056983153E-01
3L_17744175_SNP A T 0.1289 25 169 0.4482 2.9265191056983153E-01
3L_17744179_MNP TTC GAA 0.1295 25 168 0.448 2.9152349323781723E-01
3L_17744182_DEL A AAA 0.1295 25 168 0.4407 2.8709467504637853E-01
3L_17744188_SNP C T 0.1289 25 169 0.4482 2.9265191056983153E-01
3L_17744189_SNP T A 0.1289 25 169 0.4482 2.9265191056983153E-01
3L_17744200_SNP A G 0.05584 11 186 0.3682 2.3528586777841975E-01
3L_17744211_SNP G A 0.05584 11 186 0.3682 2.3528586777841975E-01
3L_17744242_SNP A T 0.1164 22 167 0.3893 3.0026752485743280E-01
3L_17744245_INS TA T 0.1164 22 167 0.3249 2.5171992058083148E-01
3L_17744251_SNP T C 0.09278 18 176 0.701 7.9467268926950496E-01
3L_17744310_SNP T C 0.05556 11 187 0.373 2.4408845420627523E-01
3L_17744748_SNP C T 0.05051 10 188 0.3307 2.5204767253449001E-01
3L_17744794_SNP G T 0.1146 22 170 0.1074 7.6127196189520449E-02
3L_17744806_SNP T C 0.1192 23 170 0.1966 1.5284452658826697E-01
3L_17744931_SNP T A 0.06 12 188 0.6419 5.7870075566881840E-01
3L_17744948_SNP G A 0.1218 24 173 0.2243 2.0988175817903121E-01
3L_17744984_SNP G A 0.05584 11 186 0.7827 7.8649466606178620E-01
3L_17744998_SNP T A 0.05076 10 187 0.3623 2.8330442082226914E-01
3L_17745015_SNP T C 0.06599 13 184 0.2683 3.1408290495626157E-01
3L_17745030_SNP A T 0.06533 13 186 0.2705 3.1976210062338861E-01
3L_17745109_SNP G A 0.1173 23 173 0.182 1.4304275619744200E-01
3L_17745243_SNP C A 0.1218 24 173 0.3539 3.4166532087923562E-01
3L_17745403_SNP A G 0.1088 21 172 0.3647 2.8448473542514985E-01
3L_17745443_SNP G A 0.1134 22 172 0.5114 4.0606905902907187E-01
3L_17745594_SNP T G 0.1111 21 168 0.3524 2.3159756419666344E-01
3L_17745673_SNP C A 0.1082 21 173 0.2741 2.0096540680331298E-01
3L_17745679_SNP G A 0.05102 10 186 0.4799 5.1655281461749769E-01
3L_17745709_SNP T C 0.05584 11 186 0.744 7.7506987282996254E-01
3L_17745844_SNP G A 0.05076 10 187 0.4369 4.4810177993415923E-01
3L_17746078_SNP C A 0.08673 17 179 0.2316 2.0237639603821511E-01
3L_17746153_SNP G A 0.05076 10 187 0.5115 3.3600490686690410E-01
3L_17746182_SNP G A 0.06533 13 186 0.2705 3.1976210062338861E-01
3L_17746184_SNP T C 0.06566 13 185 0.2723 3.2108837529090417E-01
3L_17746210_SNP C A 0.05025 10 189 0.432 4.4331720195709612E-01
3L_17746335_SNP A G 0.1546 30 164 0.2717 4.8677608209181744E-01
3L_17746448_SNP C G 0.2957 55 131 0.3295 3.2478012263023881E-01
3L_17746476_SNP A C 0.2434 46 143 0.5007 3.6000415335323299E-01
3L_17746526_INS TG C 0.227 42 143 0.4104 3.4113458653178830E-01
3L_17746528_SNP C A 0.2434 46 143 0.6117 4.5122022881007207E-01
3L_17746529_SNP G T 0.2447 46 142 0.5686 4.3413739148790931E-01
3L_17746537_SNP T C 0.2067 37 142 0.7332 5.0751879922110255E-01
3L_17746550_SNP G A 0.2324 43 142 0.4443 2.9950295133457594E-01
3L_17746717_SNP G A 0.2963 56 133 0.2857 1.7564528471128671E-01
3L_17746729_SNP G A 0.07614 15 182 0.8791 9.7534567474585165E-01
3L_17746750_SNP G T 0.3915 74 115 0.226 2.0322327883530600E-01
3L_17746856_SNP A T 0.2513 48 143 0.4844 4.3416890324561164E-01
3L_17747125_SNP T G 0.3495 65 121 0.2526 2.3143654964401505E-01
3L_17747275_SNP A G 0.2944 53 127 0.7554 6.9160440156346692E-01
3L_17747538_SNP A G 0.05051 10 188 0.511 4.5710806744884147E-01
3L_17747604_SNP T G 0.2953 57 136 0.1009 7.6085035026270245E-02
3L_17747668_SNP G A 0.4842 92 98 0.161 1.7026367750018212E-01
3L_17747772_SNP T C 0.05556 11 187 0.3457 2.5765574905672217E-01
3L_17747793_SNP T A 0.3073 59 133 0.4456 3.7347863726195318E-01
3L_17747809_SNP A G 0.3069 58 131 0.5782 5.8496571137313336E-01
3L_17747834_INS AA A 0.2961 53 126 0.4815 5.5257822492268549E-01
3L_17747873_SNP T G 0.2378 44 141 0.7892 7.4224260197169034E-01
3L_17747881_SNP C G 0.246 46 141 0.567 5.7822487632515318E-01
3L_17747892_SNP T C 0.246 46 141 0.6323 6.5344705870007691E-01
3L_17747928_SNP T A 0.09045 18 181 0.3442 3.0984648047112939E-01
3L_17747930_SNP T C 0.09091 18 180 0.3493 3.3681244750390937E-01
3L_17747950_SNP T C 0.224 43 149 0.5448 5.3963541487954314E-01
3L_17747968_SNP G C 0.2872 54 134 0.6068 6.7890390141720636E-01
3L_17747969_SNP T A 0.291 55 134 0.5866 6.0642736187287682E-01
3L_17747971_SNP A T 0.2094 40 151 0.5051 4.9047395781161318E-01
3L_17747984_SNP G T 0.2895 55 135 0.4371 4.3981628750692869E-01
3L_17748012_INS ATGTAATATTAATATTAATATTAATTAATATT A 0.05051 10 188 0.4306 4.4057255947902163E-01
3L_17748055_SNP C T 0.05102 10 186 0.4335 4.4770369222333684E-01
3L_17748116_SNP A G 0.1237 24 170 0.3763 6.5577894210447052E-01
3L_17748185_SNP A G 0.2263 43 147 0.8285 7.6422645779226817E-01
3L_17748386_SNP G C 0.2419 45 141 0.7325 5.6894673602420442E-01
3L_17748458_SNP A G 0.2328 44 145 0.8931 8.1112810537385838E-01
3L_17748652_SNP A C 0.3387 63 123 0.6722 8.6804032760723193E-01
3L_17748707_SNP G T 0.3743 70 117 0.6784 7.5222605886266947E-01
3L_17748892_SNP G A 0.05556 11 187 0.656 7.8106700839529652E-01
3L_17748939_SNP A G 0.07538 15 184 0.2999 3.6163085710983878E-01
3L_17748940_SNP G A 0.07538 15 184 0.2999 3.6163085710983878E-01
3L_17748947_SNP T A 0.07538 15 184 0.2999 3.6163085710983878E-01
3L_17748990_INS GCCAA G 0.05236 10 181 0.1675 1.2439065570399743E-01
3L_17749003_SNP T C 0.08122 16 181 0.3286 2.9472535115661191E-01
3L_17749016_SNP A T 0.08122 16 181 0.4086 4.0466118082392921E-01
3L_17749020_SNP A T 0.09184 18 178 0.3375 3.7875982419054677E-01
3L_17749023_SNP C T 0.08586 17 181 0.2995 2.7726039836339689E-01
3L_17749110_SNP A G 0.06599 13 184 0.1844 1.4629980198373571E-01
3L_17749113_SNP T G 0.07071 14 184 0.2199 1.8870073772213025E-01
3L_17749134_SNP T G 0.2947 56 134 0.7538 6.7794499267952213E-01
3L_17749166_SNP C G 0.05556 11 187 0.436 4.7099897558512205E-01
3L_17749231_SNP G A 0.4737 90 100 0.1116 1.5597405651174701E-01
3L_17749395_SNP A G 0.3122 59 130 0.4883 5.3172713974368224E-01
3L_17749758_SNP G T 0.3957 74 113 0.4678 4.4216872319257605E-01
3L_17749806_SNP A G 0.3842 73 117 0.444 3.5402723249089496E-01
3L_17749812_SNP T G 0.3957 74 113 0.3821 4.1987953019559954E-01
3L_17749851_SNP T C 0.1895 36 154 0.3997 5.3901422413596367E-01
3L_17749866_SNP C T 0.1969 38 155 0.3615 7.4111872973170434E-01
3L_17749944_SNP C A 0.4728 87 97 0.2958 3.7936841939865840E-01
3L_17749947_SNP C G 0.065 13 187 0.4297 4.8619953655674641E-01
3L_17749981_SNP C A 0.2698 51 138 0.2404 5.1537385847406414E-01
3L_17750108_SNP T G 0.2031 39 153 0.9617 8.2899441991166190E-01
3L_17750153_INS TCCCCT T 0.419 75 104 0.4768 4.6874250429535280E-01
3L_17750204_SNP A G 0.4545 85 102 0.4749 4.7498507930641187E-01
3L_17750220_SNP G A 0.1875 36 156 0.9263 6.7855342035131139E-01
3L_17750244_INS T TTTTCGC 0.4946 92 94 0.1387 1.4681548868659600E-01
3L_17750251_SNP T C 0.2698 51 138 0.3123 6.1890983667077881E-01
3L_17750316_SNP C T 0.2646 50 139 0.7946 6.4239969244091277E-01
3L_17750323_SNP C A 0.4628 87 101 0.2171 3.2101331221700824E-01
3L_17750337_SNP T A 0.07107 14 183 0.9319 7.3235339375496999E-01
3L_17750509_SNP C G 0.328 62 127 0.6418 7.0689406060077975E-01
3L_17750510_SNP A G 0.3333 63 126 0.6236 6.9402922364992725E-01
3L_17750609_SNP C G 0.08205 16 179 0.3374 4.4803804171411332E-01
3L_17750631_SNP A G 0.06633 13 183 0.4294 3.0137202165047183E-01
3L_17750743_SNP A G 0.1675 32 159 0.729 5.1530401261948922E-01
3L_17750811_SNP A G 0.1053 20 170 0.6587 5.7072869223175748E-01
3L_17750875_SNP T A 0.09694 19 177 0.6034 4.9287959932687542E-01
3L_17750883_SNP A G 0.09845 19 174 0.8783 7.3063751318341619E-01
3L_17750910_SNP T G 0.08377 16 175 0.8109 4.1140284253718518E-01
3L_17750911_SNP C A 0.09845 19 174 0.8796 7.2616248490323043E-01
3L_17750915_SNP T A 0.09326 18 175 0.8457 6.8280588667252529E-01
3L_17750929_SNP G A 0.09548 19 180 0.9215 7.8305296556956006E-01
3L_17750930_SNP T C 0.09596 19 179 0.9202 7.8224441886876805E-01
3L_17750943_SNP A T 0.08205 16 179 0.9278 7.7604308206848582E-01
3L_17750976_SNP T C 0.08629 17 180 0.9178 9.1801457230151684E-01
3L_17751034_SNP C A 0.0603 12 187 0.3152 2.4294407982880839E-01
3L_17751035_SNP A T 0.1179 23 172 0.5309 5.8188878907450448E-01
3L_17751043_SNP T C 0.0603 12 187 0.3152 2.4294407982880839E-01
3L_17751186_DEL C CTCAGAAATCGGCCAGACACATGC 0.05612 11 185 0.4205 7.6195077584649074E-01
3L_17751235_SNP A G 0.05102 10 186 0.3743 5.6881028282525614E-01
3L_17751245_SNP A G 0.05556 11 187 0.3487 5.0497855321285745E-01
3L_17751304_SNP A C 0.1347 26 167 0.345 4.2516586674443635E-01
3L_17751373_SNP T C 0.3333 62 124 0.8387 7.1388116968202520E-01
3L_17751432_SNP C G 0.1969 38 155 0.132 1.2880595253521931E-01
3L_17751656_SNP T C 0.1947 37 153 0.154 1.8960939668268129E-01
3L_17751723_SNP C G 0.0804 16 183 0.7786 9.7861964133183188E-01
3L_17751772_SNP A C 0.06533 13 186 0.318 2.0326324490815173E-01
3L_17751808_SNP G A 0.06533 13 186 0.2667 1.9886503611265449E-01
3L_17751909_SNP G C 0.2688 50 136 0.4219 3.9728155446289404E-01
3L_17752353_SNP A T 0.1087 20 164 0.3975 7.3455115428878859E-01
3L_17752392_SNP T G 0.1146 22 170 0.422 2.1127192814812468E-01
3L_17752431_SNP A G 0.2116 40 149 0.2069 2.7107484247493796E-01
3L_17752460_SNP C T 0.2737 52 138 0.09144 9.7135495705565900E-02
3L_17752561_SNP T C 0.05556 11 187 0.5743 3.2764674472005229E-01
3L_17752638_SNP C T 0.06771 13 179 0.0317 4.9830846304296919E-02
3L_17752668_SNP A G 0.06633 13 183 0.687 6.7220327458205609E-01
3L_17752687_SNP T C 0.07614 15 182 0.5407 5.3156881604952966E-01
3L_17752701_SNP C A 0.07653 15 181 0.5666 5.6273918820419144E-01
3L_17752711_SNP G A 0.07653 15 181 0.5502 5.3977631186843622E-01
3L_17752798_DEL A ACA 0.08152 15 169 0.8637 7.9676479305098424E-01
3L_17752845_SNP A G 0.09375 18 174 0.9872 6.4397593078545490E-01
3L_17752849_SNP C T 0.07937 15 174 0.3326 3.8770074365643570E-01
3L_17753000_SNP T C 0.07692 15 180 0.3307 2.4782457465257768E-01
3L_17753055_SNP A G 0.1152 22 169 0.7295 5.5144217587994815E-01
3L_17753185_SNP G A 0.228 44 149 0.2172 1.0296611096999242E-01
3L_17753332_SNP T A 0.07107 14 183 0.2957 2.5145131813006516E-01
3L_17753375_SNP T G 0.05181 10 183 0.7073 7.9880019808775515E-01
3L_17753542_SNP T C 0.09184 18 178 0.6449 7.3452929178345938E-01
3L_17753591_SNP C G 0.09137 18 179 0.6429 7.6017608724925534E-01
3L_17753714_SNP A T 0.05076 10 187 0.5005 5.3891478598788889E-01
3L_17754079_SNP T A 0.1354 26 166 0.3743 5.8652883289574098E-01
3L_17754086_SNP A G 0.06599 13 184 0.9624 7.4655142066826174E-01
3L_17754099_SNP C T 0.09278 18 176 0.2532 1.5252050850687227E-01
3L_17754126_SNP C T 0.102 20 176 0.3176 2.1763209200218048E-01
3L_17754202_SNP A C 0.1587 30 159 0.2142 3.3918377398499766E-01
3L_17754256_SNP G T 0.07692 15 180 0.3328 2.8858756657165907E-01
3L_17754264_SNP C T 0.05584 11 186 0.7747 6.5024186293488340E-01
3L_17754270_SNP T A 0.05556 11 187 0.7708 6.4476252447723881E-01
3L_17754272_SNP G T 0.06599 13 184 0.4895 4.7513259139997133E-01
3L_17754288_SNP G A 0.06091 12 185 0.5014 4.4374786655392362E-01
3L_17754369_SNP A G 0.3598 68 121 0.5356 5.0835153356191443E-01
3L_17754430_SNP T A 0.1244 24 169 0.1538 1.1280985609837058E-01
3L_17754587_SNP A T 0.05076 10 187 0.1651 9.6714907994752131E-02
3L_17754593_SNP T C 0.06533 13 186 0.1858 1.2230750223013565E-01
3L_17754598_SNP T G 0.1237 24 170 0.03914 2.4503683929101090E-02
3L_17754646_SNP T A 0.1231 24 171 0.09923 7.5591687662364168E-02
3L_17754662_SNP G T 0.381 72 117 0.834 6.9622544231391270E-01
3L_17754665_SNP G A 0.06061 12 186 0.1013 7.6816864054381387E-02
3L_17754666_SNP A C 0.1168 23 174 0.181 1.5898152030450508E-01
3L_17754688_SNP T A 0.198 39 158 0.0162 1.0753007769232428E-02
3L_17754789_SNP A C 0.114 22 171 0.19 1.4236384919446365E-01
3L_17754791_SNP A G 0.1192 23 170 0.1528 9.2894650482755914E-02
3L_17754868_SNP C T 0.1015 20 177 0.2155 1.2368940397251371E-01
3L_17754980_SNP A G 0.102 20 176 0.1149 6.1143280109407588E-02
3L_17755013_SNP A G 0.1015 20 177 0.1678 1.1006094754192086E-01
3L_17755043_SNP T A 0.09744 19 176 0.1685 1.3350000175331656E-01
3L_17755081_SNP C G 0.1313 26 172 0.1683 1.3669709829431931E-01
3L_17755083_SNP C A 0.1094 21 171 0.2729 2.4348880703268894E-01
3L_17755092_DEL CC TTAATT 0.1042 20 172 0.08671 6.2155569296955447E-02
3L_17755102_SNP A T 0.1237 24 170 0.2114 1.9825852109542985E-01
3L_17755104_DEL A ATT 0.1327 26 170 0.1627 1.2562757971333816E-01
3L_17755108_SNP C T 0.1327 26 170 0.1627 1.2562757971333816E-01
3L_17755112_SNP G T 0.1026 20 175 0.2124 2.0345362781896015E-01
3L_17755114_SNP C A 0.1289 25 169 0.1554 1.1441540436144415E-01
3L_17755115_SNP A T 0.1289 25 169 0.1561 1.2036598280901178E-01
3L_17755116_DEL T TA 0.1282 25 170 0.1591 1.2494749685627760E-01
3L_17755380_SNP G A 0.1276 25 171 0.1503 1.2307990615706454E-01
3L_17755462_SNP G A 0.05556 11 187 0.4726 3.7070305771524714E-01
3L_17755549_SNP A G 0.06186 12 182 0.461 3.6538340683872250E-01
3L_17755598_SNP T G 0.05641 11 184 0.3049 2.3398183249119031E-01
3L_17755620_SNP C T 0.065 13 187 0.1887 1.3747073647840591E-01
3L_17755658_SNP T C 0.05528 11 188 0.1821 1.2040429199968350E-01
3L_17755678_SNP A G 0.05051 10 188 0.3301 2.1213667937295888E-01
3L_17755898_SNP T G 0.0625 12 180 0.2073 1.4824974273531633E-01
3L_17755923_SNP G T 0.0733 14 177 0.3257 3.1776934811347091E-01
3L_17756004_SNP A T 0.1146 22 170 0.1205 7.5539520213202482E-02
3L_17756122_DEL G GTTAAGCAATTAATCAG 0.0733 14 177 0.651 6.0318769068133293E-01
3L_17756234_SNP C T 0.09645 19 178 0.8757 5.5438317417308691E-01
3L_17756280_SNP T C 0.05641 11 184 0.5009 4.4374040291099925E-01
3L_17756284_DEL G GAA 0.06701 13 181 0.3524 2.4197681865744136E-01
3L_17756319_SNP A T 0.08122 16 181 0.263 2.1979235053431179E-01
3L_17756324_SNP A G 0.07653 15 181 0.2499 2.0192826022772681E-01
3L_17756336_SNP T C 0.09645 19 178 0.1785 1.2763619396315218E-01
3L_17756342_SNP C T 0.09278 18 176 0.1353 1.3189404222035006E-01
3L_17756364_SNP G A 0.1598 31 163 0.1606 1.7362326284816376E-01
3L_17756375_SNP C T 0.2062 40 154 0.1217 1.0369074212339824E-01
3L_17756378_SNP G A 0.08718 17 178 0.4895 4.9176350944401992E-01
3L_17756397_SNP G C 0.09278 18 176 0.2156 1.9612144916051288E-01
3L_17756485_SNP A T 0.06806 13 178 0.8698 5.5527404673356262E-01
3L_17756565_SNP T A 0.1443 28 166 0.3368 4.0019767081317803E-01
3L_17756580_SNP A G 0.05612 11 185 0.9957 7.0431680992264756E-01
3L_17756581_SNP A T 0.05612 11 185 0.9871 7.2109314111336253E-01
3L_17756641_SNP T C 0.05236 10 181 0.6777 9.0723432426710127E-01
3L_17756781_INS GA G 0.07254 14 179 0.9659 7.1786192845004360E-01
3L_17757014_SNP T C 0.05102 10 186 0.4426 3.8247359830145811E-01
3L_17757097_SNP G A 0.3404 64 124 0.3498 3.5067701406267093E-01
3L_17757101_SNP C T 0.3474 66 124 0.2889 2.8555010598423203E-01
3L_17757185_SNP A G 0.1015 20 177 0.1163 9.5307693187755449E-02
3L_17757244_SNP T C 0.2371 46 148 0.2902 3.0945222038862152E-01
3L_17757263_SNP G C 0.328 62 127 0.677 6.6704487558309888E-01
3L_17757288_SNP C T 0.1031 20 174 0.06941 1.0826337295900412E-01
3L_17757343_SNP A G 0.1376 26 163 0.4443 2.9912002704828333E-01
3L_17757346_SNP T C 0.05584 11 186 0.9467 9.6769707898434576E-01
3L_17757372_SNP A T 0.07107 14 183 0.2872 3.0974376953815708E-01
3L_17757487_SNP G A 0.0567 11 183 0.6209 6.1265593144555752E-01
3L_17757500_SNP C G 0.05076 10 187 0.6728 6.1566121168596988E-01
3L_17757521_SNP A C 0.05051 10 188 0.4928 4.6101829773434111E-01
3L_17757535_SNP T C 0.05181 10 183 0.7658 8.6316849568593690E-01
3L_17757589_SNP T C 0.226 40 137 0.8403 6.1241735456725688E-01
3L_17757598_SNP A T 0.05376 10 176 0.9128 8.4018276358766952E-01
3L_17757629_SNP G A 0.117 22 166 0.8085 5.2679276317203139E-01
3L_17757635_SNP T A 0.1129 21 165 0.8571 5.8892769595568839E-01
3L_17757638_SNP C T 0.1075 20 166 0.8888 9.6011407253005521E-01
3L_17757657_INS TT T 0.06358 11 162 0.5997 3.0505431995898558E-01
3L_17757882_SNP C A 0.1676 31 154 0.2863 4.1945065579108520E-01
3L_17758048_SNP C A 0.06154 12 183 0.2445 1.7517260741952012E-01
3L_17758055_SNP T C 0.06599 13 184 0.2439 1.8921893236535425E-01
3L_17758197_SNP T A 0.06633 13 183 0.3892 3.2903641625041014E-01
3L_17758256_SNP G A 0.05263 10 180 0.7481 8.0694764008942865E-01
3L_17758270_SNP T C 0.05102 10 186 0.7879 8.5825874701621985E-01
3L_17758338_SNP A G 0.1371 27 170 0.06793 3.6791374503546311E-02
3L_17758362_SNP A C 0.1376 26 163 0.07839 4.4925895632952607E-02
3L_17758392_SNP C G 0.09091 18 180 0.2735 2.2817975603006546E-01
3L_17758600_SNP T C 0.08854 17 175 0.1838 3.6692853623353794E-01
3L_17758627_SNP T C 0.07143 14 182 0.4042 3.8344718097235397E-01
3L_17759300_SNP C A 0.2172 43 155 0.374 3.9894329226225833E-01
3L_17759516_SNP A C 0.05556 11 187 0.7187 9.3200731233770773E-01
3L_17759537_SNP T A 0.1053 20 170 0.562 5.4197687953136697E-01
3L_17759543_SNP T G 0.06154 12 183 0.6387 9.4812908737635504E-01
3L_17759868_SNP G A 0.08763 17 177 0.7946 8.9839832031517675E-01
3L_17760197_SNP C T 0.171 33 160 0.9741 8.7703887880037668E-01
3L_17760214_SNP T C 0.07732 15 179 0.2022 2.6947951794414837E-01
3L_17760418_SNP A C 0.1562 30 162 0.5735 4.9775560664775553E-01
3L_17760443_SNP A T 0.07179 14 181 0.4598 8.0368912531577796E-01
3L_17760507_SNP G C 0.08718 17 178 0.2393 3.8425091807865375E-01
3L_17760519_SNP A C 0.1737 33 157 0.8153 7.5490082089682253E-01
3L_17760525_SNP A C 0.08718 17 178 0.2393 3.8425091807865375E-01
3L_17760622_SNP C A 0.3135 58 127 0.07194 7.0481020276645573E-02
3L_17760751_SNP T G 0.08021 15 172 0.2201 3.2831223674535026E-01
3L_17760844_SNP G A 0.3404 64 124 0.6928 4.3145262541104257E-01
3L_17760850_SNP T C 0.3422 64 123 0.5182 3.5088198685020311E-01
3L_17760902_SNP T A 0.4486 83 102 0.5918 5.3466990807731907E-01
3L_17760906_SNP G A 0.2827 54 137 0.75 9.9607465693669694E-01
3L_17760983_DEL G GGCGCAAGAG 0.2796 52 134 0.5654 9.3968584199365013E-01
3L_17761096_DEL G GTG 0.2057 36 139 0.4666 4.6467975003503958E-01
3L_17761177_DEL A AGTGCA 0.3436 67 128 0.6265 4.5218053761896648E-01
3L_17761197_SNP A T 0.3212 62 131 0.6552 4.7259361962903923E-01
3L_17761203_SNP C T 0.4074 77 112 0.4522 3.3788041142052083E-01
3L_17761204_SNP A C 0.3927 75 116 0.1347 1.7088761752366277E-01
3L_17761253_SNP G T 0.3246 62 129 0.6547 4.6594193477376245E-01
3L_17761278_SNP A C 0.09231 18 177 0.4948 7.1301206590511002E-01
3L_17761289_SNP T C 0.09231 18 177 0.4948 7.1301206590511002E-01
3L_17761320_SNP T A 0.07071 14 184 0.5149 7.3195378511815279E-01
3L_17761366_SNP A C 0.3027 56 129 0.7058 4.9151315527097983E-01
3L_17761395_SNP T A 0.0765 14 169 0.8228 9.5161556599350960E-01
3L_17761467_SNP T C 0.1012 17 151 0.319 3.7107583438131420E-01
3L_17761638_SNP T C 0.4076 75 109 0.3028 2.9775360218364577E-01
3L_17761655_SNP A G 0.3967 73 111 0.2593 2.0112097061208811E-01
3L_17761685_SNP G C 0.2378 44 141 0.7015 5.6978326662435941E-01
3L_17761686_SNP G A 0.2419 45 141 0.6556 5.7578873485681392E-01
3L_17761729_SNP A G 0.2597 47 134 0.6189 5.4582640681940764E-01
3L_17761730_SNP G A 0.2595 48 137 0.5346 4.4515841983708793E-01
3L_17761794_SNP C T 0.1217 23 166 0.9035 9.2589684500146108E-01
3L_17761851_SNP G A 0.227 42 143 0.6402 5.6460109404744907E-01
3L_17761999_SNP A G 0.05978 11 173 0.9331 7.8062827757629183E-01
3L_17762060_DEL C CC 0.467 85 97 0.2143 1.2470539708145245E-01
3L_17762090_INS ATACA A 0.2486 43 130 0.3169 2.8015037350264560E-01
3L_17762101_DEL T TTTA 0.4734 89 99 0.2245 1.5651647786886835E-01
3L_17762258_SNP A T 0.1838 34 151 0.5026 4.9418494874229002E-01
3L_17762354_SNP T C 0.105 21 179 0.8114 8.5105696403595377E-01
3L_17762435_SNP A T 0.1846 36 159 0.2541 2.5228797689629079E-01
3L_17762482_SNP C T 0.05025 10 189 0.7231 9.3749457416651549E-01
3L_17762483_SNP A C 0.05025 10 189 0.7231 9.3749457416651549E-01
3L_17762487_SNP T A 0.1295 25 168 0.5799 4.2537890660524602E-01
3L_17762514_SNP T C 0.3797 71 116 0.4712 7.0717976355438350E-01
3L_17762515_SNP T C 0.3369 63 124 0.2645 4.6609430993711976E-01
3L_17762576_SNP G C 0.2356 45 146 0.2825 3.2126539730003567E-01
3L_17762578_SNP G A 0.1856 36 158 0.2698 4.6371286236936293E-01
3L_17762579_SNP A T 0.2332 45 148 0.3096 3.5461432712651819E-01
3L_17762675_SNP A G 0.1036 20 173 0.8025 8.7461588970445048E-01
3L_17762690_SNP G T 0.09326 18 175 0.5761 7.7627119574287162E-01
3L_17762771_SNP T C 0.2766 52 136 0.7803 7.5460742946881409E-01
3L_17762820_SNP A C 0.3226 60 126 0.5042 4.5837844131809669E-01
3L_17763160_SNP T A 0.06091 12 185 0.7766 4.3303676826749271E-01
3L_17763177_SNP A C 0.1518 29 162 0.2009 3.0488025640862249E-01
3L_17763209_SNP T G 0.08854 17 175 0.06171 1.0133432157125777E-01
3L_17763409_SNP T A 0.06533 13 186 0.5966 3.5168525212374147E-01
3L_17763431_SNP T C 0.09137 18 179 0.8667 8.8768563797530498E-01
3L_17763573_SNP G T 0.1546 30 164 0.1977 2.9680051906087401E-01
3L_17763579_SNP C A 0.3476 65 122 0.1984 2.2212513597752459E-01
3L_17763614_SNP T G 0.1526 29 161 0.2623 3.5412102734087014E-01
3L_17763639_SNP T G 0.1474 28 162 0.7462 6.6595009837729835E-01
3L_17763694_SNP C T 0.171 33 160 0.5965 7.1191494210030359E-01
3L_17763707_SNP A C 0.4566 79 94 0.1065 1.0209877044376547E-01
3L_17763717_SNP C T 0.4205 74 102 0.2425 3.1274981720712447E-01
3L_17763748_SNP T G 0.4505 82 100 0.04342 2.9551656341543105E-02
3L_17763816_SNP C T 0.1099 21 170 0.3418 4.4991188070225574E-01
3L_17764011_SNP A T 0.4278 77 103 0.02506 3.0382412197700496E-02
3L_17764022_SNP T C 0.4167 75 105 0.05108 1.2085577704935513E-01
3L_17764052_SNP A G 0.2751 52 137 0.08017 2.0972624915659821E-01
3L_17764121_SNP T A 0.276 53 139 0.1482 1.8238372048206974E-01
3L_17764271_SNP C T 0.2124 41 152 0.2961 3.2025615521731710E-01
3L_17764291_SNP G A 0.2396 46 146 0.6459 7.3197395750968453E-01
3L_17764365_SNP T C 0.1658 32 161 0.773 8.4110527180235750E-01
3L_17764381_SNP T G 0.2105 40 150 0.3564 4.2672249449624799E-01
3L_17764431_SNP T C 0.07035 14 185 0.7735 8.5531358625784193E-01
3L_17764457_SNP A G 0.2211 42 148 0.1971 1.7292506649546779E-01
3L_17764468_SNP C G 0.2371 46 148 0.3089 3.7165758508315794E-01
3L_17764516_SNP G A 0.2011 38 151 0.2875 2.7743662557977000E-01
3L_17764607_SNP T C 0.09626 18 169 0.9615 8.6820797697463203E-01
3L_17764634_SNP T C 0.267 51 140 0.2191 3.2863401971039530E-01
3L_17764673_SNP T C 0.4652 87 100 0.8735 8.7075987996221682E-01
3L_17764675_SNP T A 0.4649 86 99 0.8632 8.0390021830231739E-01
3L_17764676_SNP G T 0.4565 84 100 0.6992 9.0051293089588791E-01
3L_17764682_SNP A G 0.4545 85 102 0.9558 7.9263885847211502E-01
3L_17764698_SNP C T 0.4684 89 101 0.879 6.6535970677770728E-01
3L_17764746_SNP T C 0.07614 15 182 0.8203 5.9309342648587737E-01
3L_17764747_DEL T TTAGAAAGGGTA 0.1345 23 148 0.7092 6.9898014181983248E-01
3L_17764786_SNP T C 0.1658 32 161 0.2159 3.3209467703152507E-01
3L_17764819_SNP T C 0.06061 12 186 0.7731 4.3458739713706374E-01
3L_17764823_SNP C A 0.151 29 163 0.203 3.1032562740733816E-01
3L_17764880_SNP A G 0.4185 77 107 0.03773 3.2732383709390883E-02
3L_17764931_SNP G A 0.1495 29 165 0.5074 5.5603490722799231E-01
3L_17764971_SNP G A 0.05556 11 187 0.9068 6.6970577879715365E-01
3L_17765000_SNP C T 0.2316 44 146 0.1767 9.9632603923866081E-02
3L_17765020_SNP G T 0.4378 81 104 0.2092 2.5841608398885763E-01
3L_17765079_SNP G A 0.1587 30 159 0.488 3.9895166244761437E-01
3L_17765131_SNP G A 0.3351 64 127 0.6813 5.4103300581955949E-01
3L_17765235_SNP A T 0.2287 43 145 0.3726 1.8186642152205923E-01
3L_17765279_SNP G A 0.1907 37 157 0.263 3.5395741537125658E-01
3L_17765296_SNP T C 0.2932 56 135 0.275 3.3737119646797920E-01
3L_17765301_SNP C T 0.07143 14 182 0.4403 4.0664202096298752E-01
3L_17765309_SNP G A 0.2461 47 144 0.00743 3.0626114738135996E-02
3L_17765399_SNP C T 0.4317 79 104 0.9085 7.0366023484107032E-01
3L_17765405_SNP T G 0.3263 62 128 0.64 7.3153191323579758E-01
3L_17765516_INS TT T 0.2171 38 137 0.7877 6.2330623791086681E-01
3L_17765712_SNP C A 0.07216 14 180 0.4997 4.8582782810232217E-01
3L_17765793_SNP C T 0.2746 53 140 0.4921 7.2567796822920450E-01
3L_17765827_SNP T C 0.05584 11 186 0.5756 9.3967115103733256E-01
3L_17766000_SNP A C 0.05699 11 182 0.8479 5.0046434455079492E-01
3L_17766049_SNP C T 0.06771 13 179 0.5567 8.5796594007866167E-01
3L_17766104_SNP A G 0.3388 62 121 0.2432 2.3859465781638178E-01
3L_17766536_SNP A G 0.05051 10 188 0.7757 5.1921795563706896E-01
3L_17766595_SNP G A 0.4521 85 103 0.667 6.9013469253740534E-01
3L_17766601_SNP C G 0.2582 47 135 0.07467 1.2578713116440876E-01
3L_17766647_SNP T A 0.07216 14 180 0.3694 4.4570020841065983E-01
3L_17766653_SNP G A 0.2406 45 142 0.2656 3.5148350346869894E-01
3L_17766749_SNP T C 0.05128 10 185 0.6794 3.9664556681976393E-01
3L_17767051_SNP G A 0.2011 38 151 0.8165 8.6115280899397773E-01
3L_17767100_SNP T C 0.2234 42 146 0.9278 7.9091892700213895E-01
3L_17767104_SNP T C 0.3492 66 123 0.6399 4.4046981484356729E-01
3L_17767281_SNP G T 0.0829 16 177 0.4787 5.0791471168973668E-01
3L_17767378_SNP G C 0.0567 11 183 0.9107 6.6911363076674857E-01
3L_17767381_DEL A ACACACAAA 0.2611 47 133 0.5395 4.8545003837549727E-01
3L_17767396_SNP G A 0.3262 61 126 0.4744 3.2008966467331401E-01
3L_17767400_SNP G A 0.3368 64 126 0.3843 2.5923593927078903E-01
3L_17767409_SNP T A 0.3511 66 122 0.3527 2.6094186514310436E-01
3L_17767438_SNP G A 0.3102 58 129 0.4917 3.8970598624086983E-01
3L_17767466_SNP G T 0.1667 31 155 0.2365 3.7598277881222608E-01
3L_17767506_SNP G C 0.4086 76 110 0.1293 1.6055316812577702E-01
3L_17767690_SNP C T 0.3211 61 129 0.6767 8.7493616032163690E-01
3L_17767700_SNP G C 0.2553 48 140 0.2609 3.8395121174976599E-01
3L_17767823_SNP G T 0.4202 79 109 0.04781 9.4116624902681467E-02
3L_17767827_SNP T C 0.4121 75 107 0.03912 4.3445139948775177E-02
3L_17767838_SNP C T 0.3696 68 116 0.1949 4.0773042884588673E-01
3L_17768056_SNP T C 0.266 50 138 0.1157 2.2061860425091318E-01
3L_17768123_SNP A G 0.05102 10 186 0.7905 5.3976907841686383E-01
3L_17768230_SNP T C 0.1406 27 165 0.9673 8.1242408878781491E-01
3L_17768247_SNP A G 0.1414 27 164 0.9823 8.4329804717365797E-01
3L_17768261_SNP C T 0.07732 15 179 0.9357 7.8541757588871519E-01
3L_17768266_SNP T G 0.3102 58 129 0.6863 5.3666269443320214E-01
3L_17768298_SNP T A 0.08854 17 175 0.4723 2.8509178079154296E-01
3L_17768302_SNP T A 0.1799 34 155 0.3785 3.1799683452151428E-01
3L_17768310_SNP A G 0.06771 13 179 0.9464 7.9409772325653427E-01
3L_17768314_SNP T C 0.1862 35 153 0.5727 5.2544969144875187E-01
3L_17768315_DEL G GTGTTTTTCATGCATCAGGGG 0.06283 12 179 0.6967 6.5592256029460105E-01
3L_17768362_SNP T G 0.132 26 171 0.4539 4.7639827552271929E-01
3L_17768383_SNP C T 0.2368 45 145 0.2027 3.7885108063826145E-01
3L_17768469_SNP A G 0.1622 30 155 0.8477 8.6452858732025428E-01
3L_17768470_SNP T C 0.1711 32 155 0.6666 9.1973304462261474E-01
3L_17768483_SNP G T 0.1809 34 154 0.7222 9.8294276482249654E-01
3L_17768487_SNP C A 0.172 32 154 0.8171 9.1112500116310335E-01
3L_17768501_SNP G C 0.2 37 148 0.7662 9.8273597836023951E-01
3L_17768538_SNP A C 0.1093 20 163 0.6472 5.0393679168966465E-01
3L_17768582_SNP C T 0.1316 25 165 0.9114 8.1760267755607408E-01
3L_17768588_SNP C A 0.123 23 164 0.8687 7.7488955635424706E-01
3L_17768603_SNP A G 0.1323 25 164 0.8142 6.7715220485179928E-01
3L_17768619_SNP G A 0.1211 23 167 0.7176 6.3824876392432828E-01
3L_17768620_SNP G A 0.1152 22 169 0.7346 6.6357801136022410E-01
3L_17768632_SNP A C 0.05618 10 168 0.3772 2.2261324607627675E-01
3L_17768694_SNP A G 0.08854 17 175 0.8804 4.8563073279601832E-01
3L_17768704_SNP A G 0.1514 28 157 0.8882 5.8050653044388201E-01
3L_17768720_SNP T G 0.05348 10 177 0.6733 3.3182123322256896E-01
3L_17768723_SNP G T 0.06915 13 175 0.3935 1.8261791565819652E-01
3L_17768735_SNP T C 0.125 23 161 0.8741 5.8949036106162134E-01
3L_17768757_SNP G T 0.07027 13 172 0.7671 8.0231975257196009E-01
3L_17768836_SNP T C 0.153 28 155 0.9162 9.1122387160802887E-01
3L_17768863_SNP C T 0.1344 25 161 0.8357 9.8197156166676880E-01
3L_17768891_SNP T C 0.06383 12 176 0.7304 8.4636706294588637E-01
3L_17768902_SNP C A 0.1452 27 159 0.9281 9.5631312254224576E-01
3L_17768925_SNP C T 0.1799 34 155 0.3814 4.7462869961524579E-01
3L_17769125_SNP C T 0.1128 22 173 0.5745 6.8775894515316427E-01
3L_17769215_SNP T A 0.1257 24 167 0.8091 7.6526824291919160E-01
3L_17769283_SNP T C 0.1289 25 169 0.6039 5.8087019172369692E-01
3L_17769329_SNP G T 0.09278 18 176 0.5508 6.8559690468166523E-01
3L_17769672_SNP G T 0.1852 35 154 0.8006 8.7153519273966817E-01
3L_17769743_SNP C T 0.08947 17 173 0.3366 2.1907173906232635E-01
3L_17769750_SNP A G 0.05102 10 186 0.7443 8.7722245716327674E-01
3L_17769855_SNP A T 0.3256 56 116 0.3608 2.3094654592505648E-01
3L_17769887_SNP A T 0.0838 15 164 0.9509 9.6923840974465669E-01
3L_17769895_SNP T C 0.07955 14 162 0.96 9.6729444190620240E-01
3L_17769941_SNP G A 0.427 76 102 0.3828 2.4644150594945269E-01
3L_17769983_SNP T C 0.4211 80 110 0.2721 1.7810018159950003E-01
3L_17769988_SNP C T 0.4868 92 97 0.3527 2.3699231886433048E-01
3L_17770009_SNP G T 0.381 72 117 0.09543 6.4801566187918547E-02
3L_17770012_SNP C T 0.3802 73 119 0.09092 5.7797175242532799E-02
3L_17770031_INS T TC 0.3737 71 119 0.08178 5.3970169713516113E-02
3L_17770044_SNP A G 0.3474 66 124 0.05371 3.2843673412822849E-02
3L_17770051_SNP A G 0.4062 78 114 0.04973 3.5537287783149872E-02
3L_17770254_SNP T C 0.07692 15 180 0.1114 1.9906675664538287E-01
3L_17770258_SNP A G 0.07216 14 180 0.1158 2.3104227131260202E-01
3L_17770262_SNP G C 0.4974 95 96 0.3428 2.7206916133992531E-01
3L_17770278_SNP C T 0.4948 95 97 0.3573 2.8959541174887193E-01
3L_17770291_SNP T A 0.0567 11 183 0.3239 3.1875828690508767E-01
3L_17770306_SNP A G 0.414 77 109 0.5086 3.9091357392882387E-01
3L_17770345_SNP A G 0.1192 23 170 0.6637 5.0078294043105154E-01
3L_17770367_SNP A C 0.05128 10 185 0.8867 6.3841008639768027E-01
3L_17770415_SNP G C 0.3859 71 113 0.1524 2.6566821126971096E-01
3L_17770431_DEL TTCTGTTT T 0.2941 50 120 0.08373 1.1609056118740657E-01
3L_17770658_SNP T C 0.05584 11 186 0.9153 6.8624224659912847E-01
3L_17770692_SNP T C 0.06061 12 186 0.7749 4.4086526791879965E-01
3L_17770783_SNP C T 0.09645 19 178 0.4246 3.6184958795549071E-01
3L_17770864_SNP A G 0.1675 32 159 0.4862 3.9282266428394041E-01
3L_17770957_SNP G T 0.05612 11 185 0.7499 6.8830581078528685E-01
3L_17770963_SNP T C 0.1832 35 156 0.7737 6.0739405950232217E-01
3L_17770972_SNP A C 0.199 38 153 0.5362 4.4185527936507929E-01
3L_17770973_SNP A G 0.06736 13 180 0.7158 6.9493434654513320E-01
3L_17770993_SNP A C 0.246 46 141 0.2502 2.0565685903163311E-01
3L_17771000_SNP T G 0.09278 18 176 0.8061 7.4772147275970902E-01
3L_17771015_SNP A C 0.05584 11 186 0.7377 6.7143245067274193E-01
3L_17771023_SNP G A 0.201 39 155 0.3398 3.3000798115925190E-01
3L_17771204_SNP T A 0.1243 22 155 0.7767 8.2847616080319375E-01
3L_17771226_SNP A G 0.2882 49 121 0.2877 2.9974892479001647E-01
3L_17771230_SNP G C 0.2907 50 122 0.6986 6.2688769868162453E-01
3L_17771241_SNP C T 0.2814 47 120 0.3684 3.1582066182434443E-01
3L_17771247_SNP C T 0.2679 45 123 0.3398 2.8764952077799688E-01
3L_17771253_SNP A T 0.2722 46 123 0.3415 2.8582080912059660E-01
3L_17771268_SNP G T 0.2623 48 135 0.3341 3.1479535932400282E-01
3L_17771270_SNP G A 0.2637 48 134 0.2623 2.2934666890271505E-01
3L_17771298_SNP T G 0.1015 20 177 0.6454 6.0524254206782524E-01
3L_17771322_SNP C T 0.09694 19 177 0.6977 6.5323476052357454E-01
3L_17771337_SNP T A 0.2688 50 136 0.2996 2.4759642515327318E-01
3L_17771532_SNP A T 0.3281 63 129 0.2187 1.9008555332450761E-01
3L_17771533_SNP C T 0.3316 64 129 0.2719 2.3893670658737498E-01
3L_17771549_SNP T C 0.1929 38 159 0.8757 9.2766736715724207E-01
3L_17771660_SNP A T 0.1436 28 167 0.3396 3.8033387033348487E-01
3L_17771664_SNP C T 0.455 86 103 0.6675 6.9895304341914732E-01
3L_17771951_SNP A T 0.3155 59 128 0.1755 1.1938968928717386E-01
3L_17771954_SNP G T 0.2766 52 136 0.1695 1.2010225025026278E-01
3L_17771957_SNP T A 0.06667 13 182 0.9845 8.8522714817117643E-01
3L_17771961_SNP G T 0.2727 51 136 0.1696 1.1790645269614397E-01
3L_17772033_SNP A T 0.07107 14 183 0.8727 6.0497954325239145E-01
3L_17772053_SNP C T 0.1173 23 173 0.3602 4.5496137752060284E-01
3L_17772056_SNP A G 0.1128 22 173 0.412 4.8318213533932608E-01
3L_17772067_SNP T A 0.1218 24 173 0.2635 3.5241083498861125E-01
3L_17772106_SNP C T 0.246 46 141 0.3147 3.8930255944727588E-01
3L_17772109_SNP T C 0.1198 23 169 0.2919 3.8283862445818906E-01
3L_17772178_SNP T G 0.1058 20 169 0.988 9.7470466891028762E-01
3L_17772223_SNP T G 0.127 24 165 0.1391 1.8306765066229846E-01
3L_17772359_SNP G T 0.1295 25 168 0.2345 2.4030702231636569E-01
3L_17772465_SNP G T 0.07772 15 178 0.6001 6.2489161062014686E-01
3L_17772475_SNP T C 0.05181 10 183 0.7811 8.7048756610504230E-01
3L_17772541_SNP A G 0.05319 10 178 0.8131 8.6572694051002319E-01
3L_17772600_SNP T C 0.1129 21 165 0.7121 8.6849200531839588E-01
3L_17772669_SNP G A 0.1753 34 160 0.3046 2.5199742252276425E-01
3L_17772677_SNP C T 0.1701 33 161 0.305 2.6254298888065297E-01
3L_17772702_SNP A C 0.07071 14 184 0.5442 4.7101785539205165E-01
3L_17772756_SNP C A 0.3211 61 129 0.1913 2.2966654273810405E-01
3L_17772773_SNP A G 0.1799 34 155 0.46 5.4451185475007480E-01
3L_17772851_SNP A T 0.1534 29 160 0.2515 4.1981036831320739E-01
3L_17772967_SNP C G 0.1701 33 161 0.6377 4.8120245215919177E-01
3L_17772980_SNP G A 0.2139 40 147 0.6805 7.1925251018755532E-01
3L_17772996_SNP G C 0.07692 15 180 0.8889 7.7198504830204728E-01
3L_17773033_SNP T C 0.3542 68 124 0.6219 4.8250043004600340E-01
3L_17773072_SNP T C 0.06736 13 180 0.5167 2.6900767041366846E-01
3L_17773126_SNP A G 0.1042 20 172 0.2022 2.4498094285381500E-01
3L_17773207_SNP C T 0.3211 61 129 0.9282 8.0972948571303416E-01
3L_17773219_SNP C G 0.1458 28 164 0.7614 7.5878443248704597E-01
3L_17773222_SNP C G 0.1031 20 174 0.3491 3.4857135108529735E-01
3L_17773240_SNP T C 0.1852 35 154 0.6044 5.2890059388060429E-01
3L_17773344_SNP T C 0.0567 11 183 0.5409 5.5504829270646461E-01
3L_17773349_SNP G C 0.05699 11 182 0.5328 5.4513576620161319E-01
3L_17773437_SNP C A 0.07738 13 155 0.5669 4.4076696097882107E-01
3L_17773440_SNP A C 0.09548 19 180 0.9347 9.3281332430582353E-01
3L_17773442_SNP A C 0.3526 67 123 0.513 4.6278905751263977E-01
3L_17773443_SNP A T 0.1 20 180 0.9644 9.0735849191561035E-01
3L_17773480_SNP G A 0.07732 15 179 0.5726 4.8998755305382757E-01
3L_17773492_SNP T G 0.2656 51 141 0.3216 2.3409560820015707E-01
3L_17773503_SNP G A 0.3263 62 128 0.4492 3.2383605084085521E-01
3L_17773540_SNP A C 0.2356 45 146 0.2646 1.6019757705999282E-01
3L_17773548_SNP C T 0.08673 17 179 0.272 1.7871219333025357E-01
3L_17773564_SNP A C 0.08673 17 179 0.272 1.7871219333025357E-01
3L_17773571_SNP T G 0.09278 18 176 0.3676 2.8219993648254560E-01
3L_17773597_SNP C A 0.07107 14 183 0.39 2.8209809626764437E-01
3L_17773653_SNP T A 0.1316 25 165 0.9927 8.3974374567062271E-01
3L_17773663_SNP T C 0.09948 19 172 0.6205 5.5426933710038662E-01
3L_17773686_SNP C A 0.114 22 171 0.2605 1.8872246435357665E-01
3L_17773724_INS GTTTC CAGA 0.07772 15 178 0.1274 4.9807304715685820E-02
3L_17773829_SNP T A 0.2474 47 143 0.4223 2.8335541029820654E-01
3L_17773839_SNP T G 0.06383 12 176 0.9174 8.1826042605439198E-01
3L_17773950_SNP A T 0.08718 17 178 0.4931 6.7094788511292935E-01
3L_17773976_SNP G A 0.09645 19 178 0.9091 6.2591926920724750E-01
3L_17773996_SNP A G 0.05789 11 179 0.7309 4.4324370218982445E-01
3L_17774038_SNP C T 0.07216 14 180 0.857 6.0181008437931416E-01
3L_17774053_SNP A C 0.07143 14 182 0.7417 8.2763158157998118E-01
3L_17774086_SNP G A 0.08081 16 182 0.8283 9.4966779527200507E-01
3L_17774174_SNP A G 0.2849 53 133 0.07257 1.2294672567967679E-01
3L_17774248_SNP A G 0.07143 14 182 0.6454 7.1327248846752345E-01
3L_17774271_SNP G A 0.05641 11 184 0.5647 5.7870285719818260E-01
3L_17774274_SNP A T 0.05181 10 183 0.6665 6.7389318583889135E-01
3L_17774416_SNP C T 0.05181 10 183 0.877 6.2963194701854941E-01
3L_17774433_SNP A C 0.1667 31 155 0.9179 5.9458627502313888E-01
3L_17774447_SNP T C 0.09896 19 173 0.3922 4.0842677766027347E-01
3L_17774470_SNP C G 0.2634 49 137 0.3517 4.1081115213361052E-01
3L_17774564_SNP G A 0.2674 50 137 0.3082 2.5700557955223102E-01
3L_17774766_SNP G C 0.05556 11 187 0.9068 6.6970577879715365E-01
3L_17774785_SNP C A 0.2158 41 149 0.5458 4.6835284880881645E-01
3L_17774820_INS AG C 0.06633 13 183 0.5476 5.5723819527985863E-01
3L_17774833_SNP C A 0.1082 21 173 0.8601 8.9713446312374445E-01
3L_17774873_SNP C T 0.06599 13 184 0.4916 4.5488119221672596E-01
3L_17774915_SNP C T 0.08511 16 172 0.8707 9.0936326907361675E-01
3L_17775084_SNP G A 0.05128 10 185 0.6027 6.2031778494487022E-01
3L_17775090_SNP C T 0.1562 30 162 0.5791 4.8869010653192990E-01
3L_17775092_SNP T C 0.1518 29 162 0.6509 5.7548403273305659E-01
3L_17775288_SNP G T 0.2158 41 149 0.6551 7.9035471205819618E-01
3L_17775300_SNP T A 0.2408 46 145 0.07517 3.7755368531359759E-02
3L_17775306_SNP T G 0.2947 56 134 0.09521 4.8907618081963471E-02
3L_17775309_SNP A T 0.3032 57 131 0.1133 5.8387038142547650E-02
3L_17775310_SNP T A 0.2969 57 135 0.07193 3.3574967480667781E-02
3L_17775318_SNP C T 0.1077 21 174 0.375 4.7262463046881587E-01
3L_17775429_SNP G C 0.07653 15 181 0.2273 1.3876692510265876E-01
3L_17775463_SNP A G 0.05181 10 183 0.4274 2.4065067090429193E-01
3L_17775498_SNP A C 0.05556 11 187 0.9068 6.6970577879715365E-01
3L_17775504_SNP A C 0.2222 36 126 0.06773 3.1048074238166502E-02
3L_17775512_SNP T C 0.08743 16 167 0.9142 7.8652201844827241E-01
3L_17775686_SNP G A 0.1824 31 139 0.4776 6.3749091995900842E-01
3L_17775800_SNP C T 0.1443 28 166 0.7286 8.6423297875848237E-01
3L_17775884_SNP A T 0.06061 12 186 0.5471 5.7425689857184814E-01
3L_17776081_SNP G A 0.2139 40 147 0.487 2.6013384697114028E-01
3L_17776166_INS TGTT T 0.07027 13 172 0.8297 6.3358385861795874E-01
3L_17776317_INS A AA 0.2609 42 119 0.3177 5.1861982890589675E-01
3L_17776468_SNP C A 0.05025 10 189 0.6548 6.4356327450085637E-01
3L_17776646_SNP A T 0.4318 76 100 0.6258 7.7191374159705994E-01
3L_17776681_SNP T G 0.4246 76 103 0.7733 9.1057461717186128E-01
3L_17776683_SNP G A 0.4943 87 89 0.476 3.9877609470779474E-01
3L_17776685_SNP G A 0.4317 79 104 0.6944 7.4255415248326251E-01
3L_17776689_SNP T C 0.4231 77 105 0.703 9.5621626876782384E-01
3L_17776739_SNP T A 0.3791 69 113 0.8674 8.7207679353408918E-01
3L_17776939_SNP A C 0.4033 73 108 0.5171 6.5035162036255445E-01
3L_17777094_SNP G C 0.1606 31 162 0.3212 4.3389458655718172E-01
3L_17777136_SNP C G 0.1421 27 163 0.3533 4.4357792835235510E-01
3L_17777184_SNP T A 0.4402 81 103 0.286 4.5301521994810168E-01
3L_17777443_INS T TTGC 0.4407 78 99 0.5573 6.1651885672814344E-01
3L_17777445_SNP T G 0.4171 78 109 0.6736 6.9339868618626910E-01
3L_17777463_SNP A T 0.08333 16 176 0.2927 2.7126918953813761E-01
3L_17777562_SNP A T 0.05208 10 182 0.5103 2.8580889522842567E-01
3L_17777692_SNP T C 0.1937 37 154 0.4828 2.5158236401044631E-01
3L_17777702_SNP G T 0.1556 28 152 0.572 3.1706461134197883E-01
3L_17777717_SNP T A 0.2888 54 133 0.5703 7.7954737850598277E-01
3L_17777751_SNP C T 0.08901 17 174 0.8748 9.5434922881837414E-01
3L_17777767_SNP G A 0.1958 37 152 0.6486 4.0351253409410726E-01
3L_17777795_SNP G A 0.09896 19 173 0.8754 8.1283531691948863E-01
3L_17777911_SNP G T 0.1885 36 155 0.5463 6.1319160388223226E-01
3L_17778179_SNP C G 0.266 50 138 0.926 9.8574213611512507E-01
3L_17778185_SNP C A 0.2842 52 131 0.7315 9.0170489990612734E-01
3L_17778233_SNP C A 0.1927 37 155 0.5879 4.8097770804454654E-01
3L_17778506_SNP A C 0.06091 12 185 0.8801 7.8584956170828790E-01
3L_17778570_SNP T C 0.1385 27 168 0.5909 3.7442104792006203E-01
3L_17778728_SNP G C 0.2742 51 135 0.7805 6.2926805992032175E-01
3L_17778904_SNP C G 0.0625 12 180 0.6602 5.3944926784285085E-01
3L_17778906_SNP G C 0.05729 11 181 0.6701 5.6187828726292466E-01
3L_17779007_SNP T A 0.3141 60 131 0.644 5.7799495505842979E-01
3L_17779190_SNP G A 0.3263 62 128 0.7189 7.2693090980736585E-01
3L_17779198_SNP C A 0.05076 10 187 0.7438 4.1589431177611846E-01
3L_17779354_SNP A T 0.3187 58 124 0.4689 5.7723594420260160E-01
3L_17779360_SNP C T 0.2128 40 148 0.7359 8.9818825920869960E-01
3L_17779388_SNP G C 0.2444 44 136 0.7976 7.6381728113412461E-01
3L_17779417_SNP A G 0.2346 42 137 0.475 4.3278804636473900E-01
3L_17779421_DEL G AA 0.1747 29 137 0.6196 4.9030906585887468E-01
3L_17779436_SNP C A 0.2346 42 137 0.4296 4.0188373842465530E-01
3L_17779460_SNP T A 0.2295 42 141 0.6233 6.7097017250402957E-01
3L_17779468_SNP T A 0.227 42 143 0.5066 5.2054000256820354E-01
3L_17779483_SNP A G 0.2258 42 144 0.8012 8.5059532534600646E-01
3L_17779487_SNP T C 0.2353 44 143 0.6588 6.4771099472709603E-01
3L_17779529_SNP A G 0.2299 43 144 0.5684 5.3540946922905963E-01
3L_17779533_SNP A G 0.1414 27 164 0.5847 4.5735287041802486E-01
3L_17779648_SNP T C 0.1385 27 168 0.468 2.9878075891986144E-01
3L_17779754_SNP G A 0.2979 56 132 0.6333 5.5826238440031595E-01
3L_17779822_SNP G A 0.1562 30 162 0.9428 9.2001778153992952E-01
3L_17780021_SNP C A 0.1466 28 163 0.7013 8.7259335857820930E-01
3L_17780071_SNP G A 0.05076 10 187 0.9355 8.0511481808345231E-01
3L_17780174_SNP A C 0.09896 19 173 0.2687 3.2051661554676703E-01
3L_17780211_SNP C A 0.1414 27 164 0.4032 5.8260209879144476E-01
3L_17780265_SNP T G 0.06566 13 185 0.1217 1.3957272538028531E-01
3L_17780330_SNP T C 0.3016 57 132 0.6201 8.5321651830012613E-01
3L_17780331_SNP G T 0.2941 55 132 0.6059 6.5019167068121020E-01
3L_17780367_SNP A G 0.3333 63 126 0.3704 6.1074414390438614E-01
3L_17780497_SNP T G 0.1623 31 160 0.8368 9.5475718444323276E-01
3L_17780510_SNP C T 0.0567 11 183 0.000469 6.9485126670986591E-04
3L_17780511_SNP C T 0.1481 28 161 0.9597 8.0875360552029696E-01
3L_17780583_SNP G C 0.08808 17 176 0.7177 3.7593949828907769E-01
3L_17780586_INS TG T 0.1633 32 164 0.6175 9.3293503566266411E-01
3L_17780612_SNP A G 0.1546 30 164 0.5119 8.3493707589049937E-01
3L_17780749_SNP T C 0.3011 56 130 0.7781 7.9537685598684849E-01
3L_17780758_DEL T TGT 0.08377 16 175 0.6246 4.5825470622441589E-01
3L_17780797_SNP C T 0.2957 55 131 0.7796 9.4002645321842460E-01
3L_17780815_SNP A G 0.09326 18 175 0.7629 7.4955644621571738E-01
3L_17780938_SNP G A 0.05584 11 186 0.7189 4.3740631223801563E-01
3L_17780954_SNP A T 0.1466 28 163 0.5025 3.8359033234161877E-01
3L_17780957_SNP A T 0.06633 13 183 0.6631 4.0497986232254568E-01
3L_17781224_SNP A G 0.05556 11 187 0.711 4.3046981903180637E-01
3L_17781571_SNP A G 0.06061 12 186 0.5965 2.6743298192656662E-01
3L_17781589_SNP G C 0.123 23 164 0.6893 6.2845433066240697E-01
3L_17781595_SNP A G 0.4889 88 92 0.4782 4.1061033148584225E-01
3L_17781771_SNP T C 0.3315 61 123 0.346 4.0779830260934169E-01
3L_17781787_SNP A G 0.4725 86 96 0.4853 5.1503802669795329E-01
3L_17781896_INS TTGTAGTGTATCTACCCTCACTATAACTCTACTCTACATATATATAAGTAACGTACATACATTGTGACACTTTGTTGCAAACACAAATAAACATAATTCACATCAAAGACCACATGCACTTACATAAACACTCCAGCCAATGAAATACGATCTAACGCTTATACATAAGCCGATCGCGGAGCGTGAGAATGCTGAGCATGCACTTAGCAGCTCAAGTGGTCAAGCCATACATAACATATGTATGCCTTCTGCATACACATGTATATGTATATACAATATGTACAATATGTAAGAACACCATGTACGGGTAGCTGTACCCAAAGACAGCAACATAGGAAGTCATTCAAATAAAACGATTCAAACGGAACAGACGCTCTGAGCTATTCAATATCTATTACACTGAGCTATTACTTATTACTTATTACACCAT T 0.05882 11 176 0.5978 4.8663547630875581E-01
3L_17782229_SNP A G 0.418 79 110 0.5242 5.4068720121316138E-01
3L_17782276_SNP T C 0.4316 82 108 0.356 4.2970715618488253E-01
3L_17782304_SNP T A 0.418 79 110 0.2477 2.6948693205977858E-01
3L_17782314_SNP G C 0.4891 90 94 0.4012 4.7217498500365795E-01
3L_17782324_SNP A G 0.05641 11 184 0.7219 4.3876536483327000E-01
3L_17782325_SNP G A 0.4216 78 107 0.5314 4.5954060917537276E-01
3L_17782355_SNP T A 0.4842 92 98 0.4863 5.8607926155815726E-01
3L_17782389_SNP T A 0.0603 12 187 0.199 9.9993003513064838E-02
3L_17782393_SNP G C 0.05155 10 184 0.1311 5.6755308231641100E-02
3L_17782405_SNP T C 0.4628 87 101 0.6597 6.7954333070398176E-01
3L_17782485_SNP A G 0.5 94 94 0.4065 3.2677245263687660E-01
3L_17782492_SNP A T 0.466 89 102 0.3662 3.4387075065902717E-01
3L_17782513_SNP C T 0.05208 10 182 0.3588 3.4189616793110822E-01
3L_17782516_SNP A C 0.4684 89 101 0.3689 3.0441889324621796E-01
3L_17782537_SNP A G 0.4635 89 103 0.4041 3.3947476735422577E-01
3L_17782574_SNP A G 0.1771 34 158 0.6851 9.6158268230551791E-01
3L_17782617_SNP A C 0.2094 40 151 0.4594 2.8433667148831909E-01
3L_17782651_SNP C G 0.0603 12 187 0.199 9.9993003513064838E-02
3L_17782760_SNP G T 0.1554 30 163 0.2841 2.0190293956214422E-01
3L_17782803_SNP T G 0.3817 71 115 0.987 8.9628564727905424E-01
3L_17782996_DEL TGAGTGCAATATATACATATATTT T 0.3152 52 113 0.7478 7.6263275355531623E-01
3L_17783145_SNP C G 0.2474 47 143 0.6315 6.3057472788278301E-01
3L_17783195_SNP G A 0.1947 37 153 0.6978 6.6148669357647305E-01
3L_17783225_SNP C A 0.1571 30 161 0.7788 7.4395904333083129E-01
3L_17783228_SNP G T 0.1658 32 161 0.8 7.7775371821016492E-01
3L_17783229_SNP G T 0.1571 30 161 0.7814 7.3065877018390379E-01
3L_17783270_SNP A T 0.3979 76 115 0.577 6.5533126133189601E-01
3L_17783345_DEL C CGATTATGGCTAGTTGTTAGCCCTGGAGGCTGAGCTATAGCCAACATGTTATCCTCGGCAG 0.06667 13 182 0.737 7.9893571459896595E-01
3L_17783431_DEL C CGATT 0.07692 15 180 0.9541 8.6822927448778997E-01
3L_17783607_DEL A AAAGCCGGCGCTCCTTGTGAATATTCCCAGTCCTTTTGGGTTATGGTATCTACAACGTATTCATGCCGTGCGGCGGAAGCGCCACTTGA 0.06842 13 177 0.928 7.1367305850377916E-01
3L_17783609_SNP T A 0.3728 63 106 0.7188 5.9172826350049501E-01
3L_17783639_SNP T C 0.4767 82 90 0.6326 6.5109787209005399E-01
3L_17783640_SNP A T 0.4643 78 90 0.6925 7.4145292588532663E-01
3L_17783650_SNP A T 0.4767 82 90 0.6842 7.3384615839601153E-01
3L_17783718_SNP A G 0.3155 59 128 0.182 3.4446474389754989E-01
3L_17784002_SNP A T 0.4728 87 97 0.1157 1.9525681020841623E-01
3L_17784094_SNP T A 0.07292 14 178 0.2546 2.2748937623992505E-01
3L_17784118_SNP T C 0.05051 10 188 0.6325 9.3988741695678313E-01
3L_17784149_SNP G T 0.07853 15 176 0.8504 9.0150149586252570E-01
3L_17784158_SNP G C 0.0733 14 177 0.8942 9.5619903216368041E-01
3L_17784207_SNP G A 0.06771 13 179 0.9732 8.8468207366514640E-01
3L_17784432_INS TACCA T 0.1317 22 145 0.8596 9.9161380586090286E-01
3L_17784728_SNP G A 0.3511 66 122 0.609 7.5816301815344589E-01
3L_17784872_SNP T C 0.1554 30 163 0.872 9.6779618683658730E-01
3L_17784873_SNP T C 0.1538 30 165 0.9028 9.9679778657633789E-01
3L_17784937_SNP A C 0.1481 28 161 0.4753 6.4869806872968550E-01
3L_17784995_SNP A T 0.117 22 166 0.5757 5.7695633708630267E-01
3L_17785004_DEL G GATTCTCTA 0.125 24 168 0.7071 7.8578447937047402E-01
3L_17785082_SNP T C 0.1309 25 166 0.07132 8.0403315005876053E-02
3L_17785111_DEL TCAAAGCCTTT T 0.114 22 171 0.543 5.3846441987762461E-01
3L_17785125_SNP T G 0.3874 74 117 0.5272 5.6435634923254863E-01
3L_17785148_SNP A C 0.1123 21 166 0.5554 5.5380515218167337E-01
3L_17785191_SNP A C 0.3369 63 124 0.3691 3.3907635577140904E-01
3L_17785198_SNP A G 0.114 22 171 0.543 5.3846441987762461E-01
3L_17785404_SNP G T 0.3245 61 127 0.4088 6.1501604809752286E-01
3L_17785454_SNP A T 0.2798 54 139 0.3067 4.7906233541106424E-01
3L_17785544_SNP C T 0.4368 83 107 0.3804 3.7243150240552914E-01
3L_17785613_SNP A G 0.4456 86 107 0.405 4.6537951384251286E-01
3L_17785817_SNP C T 0.337 61 120 0.2206 3.2924725262419707E-01
3L_17785829_SNP A G 0.3138 59 129 0.2559 4.6801674996123188E-01
3L_17785912_SNP T G 0.1546 30 164 0.4374 7.5641418798235405E-01
3L_17786000_SNP G T 0.05025 10 189 0.7837 5.3477956547866690E-01
3L_17786028_SNP G A 0.1094 21 171 0.4641 4.1628966283152335E-01
3L_17786076_SNP A G 0.2567 48 139 0.2735 4.4178122190151226E-01
3L_17786367_SNP T G 0.1606 31 162 0.9583 8.3211123827305922E-01
3L_17786433_SNP T C 0.1598 31 163 0.9482 8.4735978742241225E-01
3L_17786460_SNP T A 0.151 29 163 0.8609 9.0943758436315025E-01
3L_17786543_SNP G T 0.05025 10 189 0.7837 5.3477956547866690E-01
3L_17786900_SNP T A 0.05051 10 188 0.8243 5.9158459547721287E-01
3L_17786939_SNP G C 0.07216 14 180 0.862 9.8915563468252121E-01
3L_17787124_SNP A G 0.4468 84 104 0.4713 5.1016625110508107E-01
3L_17787195_SNP C T 0.1702 32 156 0.9195 9.1772543782899973E-01
3L_17787281_SNP C T 0.05556 11 187 0.875 7.7794910045143428E-01
3L_17787395_SNP T C 0.1077 21 174 0.3895 4.8115030152278027E-01
3L_17787396_SNP T C 0.06122 12 184 0.7499 6.8021398134824884E-01
3L_17787410_SNP A T 0.05641 11 184 0.777 7.0480868177488021E-01
3L_17787611_SNP A G 0.05612 11 185 0.2114 2.2145635140689135E-01
3L_17787819_SNP A T 0.0567 11 183 0.8828 9.8325699040673797E-01
3L_17787830_SNP G T 0.1323 25 164 0.5832 7.7850317237287847E-01
3L_17787854_SNP A G 0.1094 21 171 0.9367 8.8377354809666320E-01
3L_17787878_SNP T C 0.1099 21 170 0.9276 8.7062679904010332E-01
3L_17787982_SNP C T 0.1088 21 172 0.9174 9.4274656944280877E-01
3L_17788267_SNP G A 0.1276 25 171 0.7379 5.8211423840963095E-01
3L_17788318_SNP T C 0.06566 13 185 0.8216 9.5171131344001891E-01
3L_17788351_SNP C T 0.2406 45 142 0.5091 6.3066697453862375E-01
3L_17788374_SNP A G 0.1559 29 157 0.7804 8.8226201246962432E-01
3L_17788580_SNP T A 0.07143 14 182 0.5884 7.1087626769858869E-01
3L_17788602_SNP G A 0.06154 12 183 0.7603 9.0401904102899155E-01
3L_17788650_SNP G A 0.1606 31 162 0.3956 5.8689718136140556E-01
3L_17788944_SNP A G 0.05076 10 187 0.3728 4.6970409349082909E-01
3L_17788962_SNP A T 0.06186 12 182 0.9093 9.6893966428481182E-01
3L_17789082_SNP A G 0.1832 35 156 0.8942 8.4580006452484668E-01
3L_17789148_SNP A G 0.1152 22 169 0.2401 2.6616564617679306E-01
3L_17789361_SNP A G 0.1263 24 166 0.339 4.2069468270606292E-01
3L_17789478_SNP G A 0.4053 77 113 0.7374 6.7059367038288986E-01
3L_17789549_SNP A T 0.3264 63 130 0.8499 6.7732673449070513E-01
3L_17789931_SNP T C 0.129 24 162 0.5197 6.6752285880439266E-01
3L_17789957_SNP A T 0.3037 58 133 0.06261 7.8090942355895171E-02
3L_17789958_SNP T A 0.2984 57 134 0.0611 7.4179376084590284E-02
3L_17790451_SNP G A 0.3368 65 128 0.1541 2.0853679661708813E-01
3L_17790463_SNP A G 0.3421 65 125 0.1289 1.7306218952659358E-01
3L_17790517_SNP G A 0.3968 75 114 0.2174 2.8728920792006296E-01
3L_17790524_SNP T A 0.1289 25 169 0.5794 7.4604156073569849E-01
3L_17790871_SNP T A 0.3189 59 126 0.7329 9.9258540296481601E-01
3L_17791124_SNP C T 0.1 19 171 0.6579 6.3252957609533800E-01
3L_17791414_SNP C A 0.377 69 114 0.3054 4.2984217619371934E-01
3L_17791470_SNP G T 0.07979 15 173 0.4613 6.7365989505796908E-01
3L_17791579_SNP T C 0.1244 24 169 0.4939 6.3448082271084627E-01
3L_17791933_SNP G A 0.3262 61 126 0.7052 9.0027380591505513E-01
3L_17792524_SNP G A 0.2577 50 144 0.4474 6.1327458046792427E-01
3L_17792713_SNP G A 0.08696 16 168 0.6256 8.3498216827881022E-01
3L_17792729_DEL T TTTACGACTATCTAATTAG 0.05051 10 188 0.7946 5.4141821416239910E-01
3L_17792766_SNP C T 0.3016 57 132 0.393 3.7125051649812135E-01
3L_17792946_SNP A C 0.05789 11 179 0.8596 7.8762963109227402E-01
3L_17792952_SNP A G 0.09551 17 161 0.5127 4.8337241441917300E-01
3L_17794722_SNP A C 0.1011 18 160 0.9398 9.4582581149040246E-01
3L_17794757_SNP C T 0.05236 10 181 0.4927 4.2732279243419902E-01
3L_17794867_SNP T G 0.1223 23 165 0.9841 9.0043933121038722E-01
3L_17795049_SNP G A 0.05102 10 186 0.7957 5.4112938850564762E-01
3L_17795356_SNP T C 0.1082 21 173 0.5147 6.9055898971212948E-01
3L_17795402_SNP A T 0.4332 81 106 0.1065 9.9485811846567351E-02
3L_17795434_SNP A G 0.1134 22 172 0.5456 7.2409788318248425E-01
3L_17795456_SNP C A 0.1579 30 160 0.3045 3.8880898586916623E-01
3L_17795482_SNP G T 0.1587 30 159 0.277 3.3984527753493532E-01
3L_17795492_SNP T G 0.1543 29 159 0.3809 4.9174718279225449E-01
3L_17795566_SNP T G 0.2951 54 129 0.1708 1.6305251537713350E-01
3L_17795610_SNP T A 0.2865 51 127 0.1371 1.4632006752486315E-01
3L_17795686_SNP T A 0.1437 25 149 0.17 2.0305130205511590E-01
3L_17795704_SNP A T 0.1488 25 143 0.1936 2.8507340705272133E-01
3L_17795844_SNP C A 0.2737 49 130 0.266 2.7739185057118187E-01
3L_17795988_SNP A T 0.06736 13 180 0.5772 4.9301312839320122E-01
3L_17796016_SNP G A 0.2147 41 150 0.8333 7.3315477272871343E-01
3L_17796116_SNP C T 0.05076 10 187 0.811 5.5410841006827183E-01
3L_17796196_SNP T A 0.09744 19 176 0.8145 9.9798678266303353E-01
3L_17796244_SNP G C 0.05051 10 188 0.7946 5.4141821416239910E-01
3L_17796368_SNP A G 0.1658 32 161 0.6534 8.5846875350105867E-01
3L_17796383_SNP G A 0.1173 23 173 0.7341 9.9577900212026949E-01
3L_17796962_SNP A C 0.1257 24 167 0.4204 5.1611522131794574E-01
3L_17796989_SNP A G 0.1885 36 155 0.6538 6.2098093151983158E-01
3L_17797175_SNP G A 0.1523 30 167 0.9638 7.4675570072197561E-01
3L_17797290_SNP T C 0.1458 28 164 0.2318 3.7252054393046707E-01
3L_17797295_SNP A G 0.1518 29 162 0.3442 2.7212217956105333E-01
3L_17797396_SNP A G 0.1451 28 165 0.2942 4.2433355327598943E-01
3L_17797466_SNP G T 0.4536 83 100 0.228 3.1347711732350658E-01
3L_17797507_SNP T G 0.05641 11 184 0.5217 3.6838866599513365E-01
3L_17797577_SNP G A 0.4699 86 97 0.1739 3.1518211923656270E-01
3L_17797623_SNP A G 0.4208 77 106 0.166 1.8245358241659360E-01
3L_17797639_SNP A G 0.1263 24 166 0.1923 2.6711661253201102E-01
3L_17797771_SNP G A 0.4076 75 109 0.2538 3.5427443835115047E-01
3L_17797832_SNP G T 0.3443 63 120 0.1655 2.6712618366200869E-01
3L_17797843_SNP G T 0.3389 61 119 0.2614 4.2596946462720986E-01
3L_17797868_DEL T TT 0.151 29 163 0.6381 7.9899068198851775E-01
3L_17797873_SNP A C 0.462 85 99 0.4801 4.4420143064278772E-01
3L_17797884_SNP C A 0.3387 63 123 0.2289 3.5069495795938654E-01
3L_17797899_SNP A T 0.3404 64 124 0.1798 2.7933455745998936E-01
3L_17797913_SNP T A 0.3441 64 122 0.1932 3.0876429334501454E-01
3L_17797936_SNP C T 0.3495 65 121 0.286 3.8155735782535838E-01
3L_17797937_SNP T G 0.3386 64 125 0.1972 3.1504761146754812E-01
3L_17797968_SNP C A 0.3279 60 123 0.1811 2.7824539576256679E-01
3L_17797979_SNP C A 0.3149 57 124 0.238 3.9678906687928450E-01
3L_17797981_INS A GTGTATCC 0.3315 60 121 0.1604 2.6997441441788506E-01
3L_17797984_SNP A T 0.3389 61 119 0.1583 2.5452795671723383E-01
3L_17798025_SNP G A 0.1649 31 157 0.3114 3.9633105103874411E-01
3L_17798034_SNP A G 0.1728 33 158 0.2523 3.5380383936171700E-01
3L_17798049_SNP A C 0.3556 64 116 0.1271 2.6629510501683118E-01
3L_17798178_SNP A T 0.2919 54 131 0.3143 3.6412154679626352E-01
3L_17798274_SNP T C 0.05612 11 185 0.926 8.3299937985808248E-01
3L_17798305_SNP C A 0.07772 15 178 0.4683 5.9443914543812659E-01
3L_17798357_SNP C T 0.4862 88 93 0.8916 7.4610078915679479E-01
3L_17798400_SNP G A 0.4785 89 97 0.901 8.0348516152271043E-01
3L_17798418_SNP A C 0.06736 13 180 0.4186 3.8131430344216799E-01
3L_17798429_SNP T C 0.4709 89 100 0.9034 7.1640998406995493E-01
3L_17798583_SNP A G 0.1746 33 156 0.3838 4.0197391715560526E-01
3L_17798661_SNP T G 0.2158 41 149 0.8112 7.3480862197904639E-01
3L_17798970_SNP C T 0.4355 81 105 0.1863 3.7443452619860063E-01
3L_17799027_SNP C G 0.4815 91 98 0.2847 3.9480261823010077E-01
3L_17799175_SNP T C 0.2021 38 150 0.7562 9.5057244512568129E-01
3L_17799320_SNP G A 0.1848 34 150 0.2469 2.2550433937304737E-01
3L_17799397_SNP T G 0.2606 49 139 0.3359 4.6480321647924583E-01
3L_17799436_SNP G T 0.2292 44 148 0.4547 6.0163705106360865E-01
3L_17799438_SNP A G 0.2378 44 141 0.5317 7.9122514848520287E-01
3L_17799509_SNP A G 0.05584 11 186 0.812 9.3251081284193915E-01
3L_17799511_INS G GG 0.2299 40 134 0.5941 6.3191098986711591E-01
3L_17799514_SNP G T 0.0567 11 183 0.9787 9.7468587690392150E-01
3L_17799515_SNP G T 0.06599 13 184 0.8561 8.7999581201391330E-01
3L_17799534_SNP T G 0.07368 14 176 0.7601 7.7109795463609954E-01
3L_17799608_SNP A T 0.06061 12 186 0.9648 7.6343140464605130E-01
3L_17799712_SNP C G 0.06061 12 186 0.9648 7.6343140464605130E-01
3L_17799736_DEL C TA 0.05612 11 185 0.7141 8.4527849662828003E-01
3L_17799788_INS AA A 0.16 28 147 0.6217 7.8341688612051896E-01
3L_17799812_SNP G C 0.377 69 114 0.3593 4.8472417953187352E-01
3L_17799867_SNP T A 0.3871 72 114 0.3467 5.1541672865586186E-01
3L_17799972_SNP T A 0.4 74 111 0.2719 3.7503586523187404E-01
3L_17799998_SNP G A 0.2957 55 131 0.5972 6.9494626915489588E-01
3L_17800168_SNP T A 0.2707 49 132 0.8208 9.5703818793976558E-01
3L_17800400_SNP G A 0.2448 47 145 0.6245 9.2518029534223223E-01
3L_17800483_SNP A G 0.3598 68 121 0.5658 8.4330536668017753E-01
3L_17800559_SNP G A 0.171 33 160 0.7742 8.8618791315805634E-01
3L_17800567_SNP T C 0.1649 32 162 0.5914 9.8405711357839143E-01
3L_17800589_SNP T C 0.3545 67 122 0.4509 6.7451910949631233E-01
3L_17800598_SNP T G 0.2199 42 149 0.7166 9.8630484480904834E-01
3L_17800728_SNP T A 0.1989 37 149 0.8297 7.8847824037814629E-01
3L_17801024_SNP G A 0.2995 56 131 0.4558 6.9427180196505822E-01
3L_17801288_SNP G A 0.3736 68 114 0.4006 4.1638007068769456E-01
3L_17801354_SNP A G 0.2086 39 148 0.6986 9.4305463594220895E-01
3L_17801480_SNP A T 0.3901 71 111 0.4886 7.1170437393635810E-01
3L_17801481_INS TC A 0.1979 37 150 0.693 8.4250433053435925E-01
3L_17801484_SNP A T 0.388 71 112 0.496 7.1417976264972383E-01
3L_17801486_SNP A T 0.3923 71 110 0.4827 7.1130079328649432E-01
3L_17801488_SNP T A 0.3859 71 113 0.5033 7.2658744847898116E-01
3L_17801490_SNP C A 0.3846 70 112 0.4724 8.0985423514125421E-01
3L_17801491_SNP C A 0.3859 71 113 0.4682 6.7926527917995938E-01
3L_17801493_SNP G T 0.3859 71 113 0.4654 6.7326253809461023E-01
3L_17801494_SNP G C 0.3867 70 111 0.4845 6.7183869795842432E-01
3L_17801496_DEL ATACAAAA T 0.388 71 112 0.4778 6.9619888310455347E-01
3L_17801506_SNP T A 0.3667 66 114 0.4846 5.8450178330051128E-01
3L_17801650_SNP T G 0.3523 62 114 0.4784 5.2112520739499602E-01
3L_17801879_SNP A G 0.1799 34 155 0.638 7.2695906338692162E-01
3L_17801905_SNP A C 0.05612 11 185 0.8613 6.3474789843060964E-01
3L_17802016_SNP T C 0.05025 10 189 0.3476 2.3436401988178357E-01
3L_17802137_SNP G A 0.05102 10 186 0.7456 8.5433592613956733E-01
3L_17802354_INS TAT T 0.05376 10 176 0.4295 4.1206615547970538E-01
3L_17802689_SNP T C 0.05128 10 185 0.8079 9.9157915799837282E-01
3L_17802704_SNP A G 0.0603 12 187 0.8117 8.6557557517245443E-01
3L_17802785_SNP A G 0.06566 13 185 0.9323 7.3546325524399214E-01
3L_17802941_SNP T C 0.4439 83 104 0.405 5.7245826797621469E-01
3L_17802996_SNP G A 0.2742 51 135 0.4976 5.8791229206843321E-01
3L_17803007_SNP G T 0.1705 30 146 0.5756 7.9361693457059845E-01
3L_17803009_DEL T TT 0.4405 74 94 0.3402 5.1479998744615718E-01
3L_17803015_SNP A G 0.2151 40 146 0.819 9.2721769177385627E-01
3L_17803016_SNP T A 0.2097 39 147 0.8508 8.3648845445235187E-01
3L_17803030_SNP G A 0.2286 40 135 0.7989 8.9995694938199922E-01
3L_17803160_SNP T C 0.2158 41 149 0.647 7.5251766350252614E-01
3L_17803181_SNP T C 0.1128 22 173 0.8853 6.7635103243274775E-01
3L_17803258_SNP C T 0.06091 12 185 0.8712 6.6503749172863791E-01
3L_17803398_SNP T A 0.07614 15 182 0.7814 7.1928478672205565E-01
3L_17803462_SNP A G 0.07071 14 184 0.8885 6.9052972694504178E-01
3L_17803549_SNP T G 0.05584 11 186 0.8457 6.2170305224431521E-01
3L_17803685_SNP G C 0.05155 10 184 0.9592 7.0614110932145935E-01
3L_17803866_SNP C T 0.09948 19 172 0.9943 9.6857731924118717E-01
3L_17803979_SNP G A 0.139 26 161 0.8735 8.9173966547522965E-01
3L_17804122_SNP T A 0.05181 10 183 0.3526 3.5822366251870996E-01
3L_17804178_SNP C T 0.2108 39 146 0.6261 9.2470919080692604E-01
3L_17804181_DEL T TTT 0.2139 40 147 0.5309 8.0773009193262413E-01
3L_17804210_SNP C T 0.1728 33 158 0.4533 4.8293707108305961E-01
3L_17804337_SNP C G 0.06154 12 183 0.9521 7.4926648045341981E-01
3L_17804409_SNP A T 0.1167 21 159 0.4325 4.9275771835635562E-01
3L_17804426_SNP A G 0.3687 66 113 0.09826 9.7154163427449092E-02
3L_17804492_SNP A T 0.1027 19 166 0.6605 9.3632996470244301E-01
3L_17804833_SNP G T 0.2204 41 145 0.5429 7.4650988343194002E-01
3L_17804887_SNP C A 0.4317 79 104 0.1522 1.6246319366843975E-01
3L_17804925_SNP A T 0.1848 34 150 0.1768 2.3108474331584616E-01
3L_17804937_SNP A T 0.2609 48 136 0.1886 2.3234882019489733E-01
3L_17804966_SNP T A 0.467 85 97 0.09773 1.2186779115221946E-01
3L_17804980_SNP A G 0.4826 83 89 0.1389 2.3108408849595685E-01
3L_17804994_SNP T G 0.2926 55 133 0.174 2.6610049909687794E-01
3L_17804997_SNP A G 0.4645 85 98 0.1313 1.6495219151913199E-01
3L_17805006_SNP C G 0.3152 58 126 0.2771 2.8455095891145021E-01
3L_17805068_SNP C A 0.1237 24 170 0.841 7.8938627020333496E-01
3L_17805209_INS CACCGAACGGTTC C 0.3598 59 105 0.288 3.1768246727272420E-01
3L_17805219_SNP A C 0.06667 13 182 0.967 6.5027988484257482E-01
3L_17805283_SNP T A 0.09845 19 174 0.9059 9.9028478727620883E-01
3L_17805303_SNP G A 0.07732 15 179 0.8219 6.4332277230359536E-01
3L_17805373_SNP T A 0.2378 44 141 0.5919 7.7491962469933506E-01
3L_17805446_SNP G A 0.08808 17 176 0.5917 4.1089266361138110E-01
3L_17805545_SNP T C 0.4426 81 102 0.1595 1.5589691609526379E-01
3L_17805623_DEL AA A 0.3869 65 103 0.68 8.2761972429584452E-01
3L_17805629_SNP G A 0.4389 79 101 0.7635 8.6736963603741979E-01
3L_17805705_INS TAT T 0.3951 64 98 0.3608 3.4670805683908656E-01
3L_17805729_SNP T C 0.3793 66 108 0.6633 6.1185906335496965E-01
3L_17805745_SNP T C 0.3842 68 109 0.537 6.1968141862395321E-01
3L_17805750_SNP C T 0.05699 11 182 0.9127 7.0142611274307831E-01
3L_17805783_SNP C A 0.4324 80 105 0.5457 6.0706668608740011E-01
3L_17805844_SNP T A 0.3636 68 119 0.2234 3.1968338339084379E-01
3L_17805869_SNP C G 0.4505 82 100 0.1407 1.5428153415706913E-01
3L_17806074_SNP C A 0.4565 84 100 0.1025 1.0302882532766622E-01
3L_17806605_SNP G A 0.06061 12 186 0.9648 7.6343140464605130E-01
3L_17806808_SNP G A 0.07732 15 179 0.4768 5.9904729144384161E-01
3L_17806893_SNP C G 0.1237 24 170 0.9213 9.2455577773416764E-01
3L_17806970_SNP A T 0.2865 55 137 0.2123 2.9513667730552862E-01
3L_17806971_SNP T C 0.3514 65 120 0.1968 2.5295748082017211E-01
3L_17806985_SNP C A 0.4378 81 104 0.2126 2.7003184437095218E-01
3L_17807504_INS AA A 0.09626 18 169 0.9472 6.7959425325652112E-01
3L_17807648_SNP C T 0.2124 41 152 0.5774 4.3504505954504225E-01
3L_17807673_SNP C T 0.3915 74 115 0.6296 4.2104344003823402E-01
3L_17807793_SNP G C 0.07216 14 180 0.8498 9.6258096060231324E-01
3L_17807823_INS GG G 0.06383 12 176 0.7031 6.7133686430692474E-01
3L_17807940_SNP G A 0.2593 49 140 0.1059 1.6326579074245207E-01
3L_17808004_SNP G C 0.1302 25 167 0.384 4.3804351158304833E-01
3L_17808005_SNP A G 0.1211 23 167 0.4881 5.5397163913352099E-01
3L_17808026_SNP G T 0.2304 44 147 0.2152 3.3200485524531431E-01
3L_17808033_SNP T A 0.1179 23 172 0.5993 3.7618705448149514E-01
3L_17808193_SNP A G 0.2634 49 137 0.2061 1.9287819743516654E-01
3L_17808566_SNP A C 0.09137 18 179 0.8876 8.7350067518898522E-01
3L_17808612_SNP T G 0.09137 18 179 0.8876 8.7350067518898522E-01
3L_17808756_DEL TT AAAGCAC 0.08122 16 181 0.4382 4.4982091292882354E-01
3L_17808786_SNP T C 0.1198 23 169 0.8484 8.2335365248791936E-01
3L_17808834_SNP T C 0.1134 22 172 0.5716 5.7343898462134391E-01
3L_17808858_SNP A G 0.09474 18 172 0.2804 3.0715224779155259E-01
3L_17809222_SNP G A 0.3704 70 119 0.2173 9.9152949990716666E-02
3L_17809311_SNP C T 0.2857 54 135 0.2114 1.2515419158571028E-01
3L_17809379_INS AA A 0.07143 13 169 0.9853 6.8087459181737398E-01
3L_17809386_SNP A T 0.4392 83 106 0.212 1.1836364024525325E-01
3L_17809407_SNP G A 0.1036 20 173 0.6249 5.4811104215820050E-01
3L_17809645_SNP A G 0.2708 52 140 0.3787 3.6154588533085263E-01
3L_17809693_SNP A G 0.3089 59 132 0.2655 2.5711931199860583E-01
3L_17809734_SNP A T 0.3862 73 116 0.6162 5.0592615694803222E-01
3L_17809753_SNP T G 0.3085 58 130 0.2066 2.1698764201138288E-01
3L_17809768_SNP T C 0.0829 16 177 0.8774 8.3818124569783770E-01
3L_17809876_SNP G A 0.07692 15 180 0.7984 5.7003038551383800E-01
3L_17809888_SNP T C 0.07216 14 180 0.8242 5.9863399184706489E-01
3L_17809894_SNP G A 0.08247 16 178 0.8362 6.1531239339184851E-01
3L_17809954_SNP C A 0.1158 22 168 0.7883 8.2126734833648540E-01
3L_17810247_SNP C A 0.4211 80 110 0.2014 1.5474470032224108E-01
3L_17810248_SNP A G 0.418 79 110 0.212 1.6305628468458799E-01
3L_17810414_SNP C T 0.3656 68 118 0.4057 3.4554556666922787E-01
3L_17810452_SNP A G 0.1354 26 166 0.8138 9.7660181757882814E-01
3L_17810633_SNP G A 0.4054 75 110 0.1982 1.5487478477864169E-01
3L_17810639_SNP T A 0.2751 52 137 0.2902 2.7128175315805991E-01
3L_17810700_SNP C T 0.2646 50 139 0.4978 3.8332798107901311E-01
3L_17810759_SNP T C 0.246 46 141 0.3998 2.6510741997088261E-01
3L_17810784_SNP A G 0.2353 44 143 0.3145 1.9294132565680500E-01
3L_17810896_SNP C T 0.2181 41 147 0.7951 8.4830549306911796E-01
3L_17810915_SNP T C 0.2246 42 145 0.759 5.7470624485679045E-01
3L_17810934_SNP C T 0.09794 19 175 0.797 9.6566486027420428E-01
3L_17810965_SNP T A 0.08763 17 177 0.899 7.1653909161396301E-01
3L_17811030_SNP A T 0.08947 17 173 0.6934 5.0560101570992544E-01
3L_17811191_SNP G A 0.0567 11 183 0.4781 4.1964465541203877E-01
3L_17811196_SNP G A 0.05641 11 184 0.5105 4.6453380115044163E-01
3L_17811314_SNP A G 0.2396 46 146 0.1073 9.3923177234918054E-02
3L_17811555_SNP G A 0.4656 88 101 0.1229 1.0764299816779355E-01
3L_17811565_SNP C T 0.4607 88 103 0.1069 8.5651719963599215E-02
3L_17811574_SNP T C 0.06122 12 184 0.8668 6.1243940583244449E-01
3L_17811619_SNP G A 0.2919 54 131 0.191 2.3193930557413067E-01
3L_17811646_SNP T G 0.06154 12 183 0.304 3.6793730581883477E-01
3L_17811790_SNP T C 0.1571 30 161 0.8217 8.2797169027110495E-01
3L_17811832_SNP G T 0.4475 81 100 0.09524 8.3844489491489482E-02
3L_17811877_SNP C T 0.4241 81 110 0.1362 1.1921585481472474E-01
3L_17812534_DEL A AATCA 0.2281 39 132 0.204 1.5160325308538902E-01
3L_17812588_SNP G T 0.3155 59 128 0.3087 3.3774825572927547E-01
3L_17812662_SNP A G 0.134 26 168 0.5022 3.2539853216119530E-01
3L_17812664_SNP C T 0.134 26 168 0.5022 3.2539853216119530E-01
3L_17812798_SNP C G 0.06186 12 182 0.5003 5.3533355411650541E-01
3L_17812819_SNP T A 0.114 22 171 0.3073 4.1040875924760845E-01
3L_17812831_SNP G T 0.1053 20 170 0.9309 7.8231417677299508E-01
3L_17812945_SNP T C 0.06122 12 184 0.8858 5.9789500328638012E-01
3L_17812948_SNP G T 0.06633 13 183 0.8859 8.5730136300481252E-01
3L_17812951_SNP C G 0.06154 12 183 0.9058 6.4156541290652114E-01
3L_17812954_SNP A G 0.06599 13 184 0.8922 8.4828988146060880E-01
3L_17812963_SNP C T 0.06154 12 183 0.9313 7.9587560260445522E-01
3L_17813019_SNP C G 0.3048 57 130 0.8371 7.3504262781054064E-01
3L_17813067_SNP T C 0.3245 61 127 0.8522 8.3909362769134421E-01
3L_17813080_SNP A G 0.06061 12 186 0.4834 4.1397373476107147E-01
3L_17813163_SNP G T 0.1323 25 164 0.9939 7.4303271975229679E-01
3L_17813185_SNP C T 0.1429 27 162 0.7616 9.6195340484278680E-01
3L_17813213_SNP C A 0.2094 40 151 0.9071 9.9840959140236485E-01
3L_17813306_SNP A T 0.2042 39 152 0.1991 3.8089434163226366E-01
3L_17813383_DEL G GG 0.4494 80 98 0.4611 4.6598829312670809E-01
3L_17813408_SNP A T 0.2462 48 147 0.1627 3.2472466807526013E-01
3L_17813443_SNP A G 0.08763 17 177 0.9493 9.8127122953461621E-01
3L_17813456_SNP G A 0.3438 66 126 0.3071 5.2260879651729641E-01
3L_17813469_SNP A T 0.2513 48 143 0.07384 1.4045405018026524E-01
3L_17813492_SNP C G 0.06566 13 185 0.9418 9.3481798615201228E-01
3L_17813649_SNP T A 0.3802 73 119 0.4522 6.8852166465098696E-01
3L_17813800_SNP T G 0.3842 73 117 0.5805 8.1914525107474512E-01
3L_17813851_SNP G A 0.3089 59 132 0.4211 5.1076015638023975E-01
3L_17814034_SNP G A 0.05641 11 184 0.8651 8.6361322346742531E-01
3L_17814117_DEL A ATTTA 0.06186 12 182 0.4603 3.0103053423814552E-01
3L_17814124_SNP T C 0.07692 15 180 0.7593 7.7576627763769390E-01
3L_17814127_SNP T A 0.07732 15 179 0.7487 7.6581759810615702E-01
3L_17814137_INS GC G 0.08163 16 180 0.7371 7.3935193909704422E-01
3L_17814142_INS AAAA T 0.08163 16 180 0.7371 7.3935193909704422E-01
3L_17814144_SNP A G 0.07692 15 180 0.7593 7.7576627763769390E-01
3L_17814146_INS TGTAGACTTT T 0.08163 16 180 0.7371 7.3935193909704422E-01
3L_17814165_SNP T A 0.08205 16 179 0.7513 7.5507140245622384E-01
3L_17814166_SNP G T 0.08163 16 180 0.7371 7.3935193909704422E-01
3L_17814168_SNP A G 0.07692 15 180 0.7593 7.7576627763769390E-01
3L_17814173_SNP C G 0.06154 12 183 0.8682 5.8741167164547980E-01
3L_17814192_SNP T C 0.06061 12 186 0.5004 4.3894608737739660E-01
3L_17814221_SNP T C 0.08901 17 174 0.7561 7.4248586107242920E-01
3L_17814223_SNP T C 0.09896 19 173 0.5647 5.4011963505802729E-01
3L_17814228_SNP G A 0.3968 75 114 0.5181 3.1120569889409622E-01
3L_17814235_SNP G A 0.08947 17 173 0.3442 4.1279977515055177E-01
3L_17814244_SNP C G 0.373 69 116 0.2024 1.0394492266708177E-01
3L_17814246_SNP A G 0.369 69 118 0.219 1.1370510362216146E-01
3L_17814323_SNP G A 0.1295 25 168 0.8919 8.0353185451777698E-01
3L_17814341_SNP T A 0.1237 24 170 0.9186 8.3569160445182900E-01
3L_17814407_SNP A G 0.1128 22 173 0.4776 4.4461278748439603E-01
3L_17814497_SNP A G 0.1701 33 161 0.4456 4.9340438569593636E-01
3L_17814550_SNP G A 0.4865 90 95 0.902 7.4313444477742596E-01
3L_17814569_SNP T C 0.4194 78 108 0.9718 8.3477240520846363E-01
3L_17814577_SNP G A 0.1082 21 173 0.9086 8.0044028190766758E-01
3L_17814578_SNP A G 0.06122 12 184 0.9967 7.1605901477249867E-01
3L_17814617_SNP T G 0.1562 30 162 0.7731 6.9252035368283171E-01
3L_17814653_SNP T G 0.1692 33 162 0.3387 3.2299579556492886E-01
3L_17814656_SNP T C 0.2246 42 145 0.9488 9.8078149036541196E-01
3L_17814668_SNP T G 0.1571 30 161 0.304 2.9077310723488536E-01
3L_17814671_SNP T C 0.1562 30 162 0.2961 2.4685989275311926E-01
3L_17814674_SNP C T 0.2181 41 147 0.8986 9.9501478454728365E-01
3L_17814931_SNP G A 0.2819 53 135 0.5591 5.3527811931303093E-01
3L_17814944_SNP C T 0.05641 11 184 0.8063 9.7876882963840039E-01
3L_17815003_SNP A G 0.2834 53 134 0.3996 3.3267409076585697E-01
3L_17815012_SNP A C 0.1979 38 154 0.9098 9.0448696057091915E-01
3L_17815015_SNP G A 0.1937 37 154 0.9288 9.0566956878801108E-01
3L_17815024_SNP G A 0.2251 43 148 0.961 8.3119370292119577E-01
3L_17815027_SNP A G 0.2292 44 148 0.9266 9.7696000038219433E-01
3L_17815087_SNP A G 0.06122 12 184 0.8677 6.0691985889020950E-01
3L_17815137_SNP C T 0.1606 31 162 0.981 7.1836542789305013E-01
3L_17815277_SNP G T 0.3455 66 125 0.4312 2.5091050664784642E-01
3L_17815329_SNP T C 0.1949 38 157 0.589 6.7609878165613568E-01
3L_17815396_SNP A G 0.4545 85 102 0.8081 5.8704458181173780E-01
3L_17815482_SNP C A 0.2513 47 140 0.4078 4.6180904697556879E-01
3L_17815483_SNP G A 0.4947 93 95 0.8385 5.6962571544332230E-01
3L_17815507_SNP T A 0.2567 48 139 0.4844 7.4558844852123096E-01
3L_17815524_INS ATTTACAGAAA A 0.07303 13 165 0.4517 5.2122445570612941E-01
3L_17815525_DEL C CAA 0.4809 88 95 0.8048 5.2806738969851419E-01
3L_17815567_SNP C G 0.4355 81 105 0.5512 3.2404799991516686E-01
3L_17815594_SNP T A 0.4392 83 106 0.6151 4.8821516423769784E-01
3L_17815597_SNP T A 0.178 34 157 0.5235 5.6407279762778240E-01
3L_17815603_SNP G A 0.4415 83 105 0.6105 4.8849434444179241E-01
3L_17815688_SNP A G 0.4789 91 99 0.6249 3.6463975802998705E-01
3L_17815701_SNP A C 0.4815 91 98 0.6393 3.7638382359416811E-01
3L_17815730_SNP T C 0.3 57 133 0.7297 9.6795630086602991E-01
3L_17815792_SNP A G 0.4842 92 98 0.754 5.3582070728309794E-01
3L_17815798_SNP T C 0.4842 92 98 0.7584 5.3325987399188013E-01
3L_17816024_SNP C G 0.234 44 144 0.08051 1.0389491080706781E-01
3L_17816038_SNP G A 0.4703 87 98 0.3823 4.9099633202436144E-01
3L_17816119_SNP G C 0.3564 67 121 0.09941 1.5737971712074361E-01
3L_17816161_SNP A G 0.1244 24 169 0.588 6.6660966518123188E-01
3L_17816175_SNP T G 0.2461 47 144 0.1682 2.3457267293066397E-01
3L_17816215_SNP G T 0.4839 90 96 0.2987 3.6339802042368596E-01
3L_17816314_SNP T G 0.1694 31 152 0.1893 2.5571730432364004E-01
3L_17816331_SNP A T 0.3065 57 129 0.6972 7.4808315946435833E-01
3L_17816536_SNP A G 0.2116 40 149 0.68 6.1047241174439404E-01
3L_17816645_SNP T C 0.2147 41 150 0.8616 8.5784468032736427E-01
3L_17816675_SNP A T 0.2246 42 145 0.8946 9.4999009888462937E-01
3L_17816683_INS AATTAA A 0.1064 20 168 0.4037 3.6787483982919589E-01
3L_17816684_INS T TTTAAT 0.3889 63 99 0.8511 6.4113917619092553E-01
3L_17816689_SNP A G 0.4811 89 96 0.78 8.4429379257068160E-01
3L_17816714_SNP C T 0.2204 41 145 0.9266 9.1770473629017546E-01
3L_17816724_SNP T C 0.4837 89 95 0.5918 7.4466527374670766E-01
3L_17816742_SNP G A 0.4866 91 96 0.7312 9.2498735618891503E-01
3L_17816757_SNP C T 0.4946 92 94 0.718 9.2971897659260017E-01
3L_17816822_SNP C G 0.1955 35 144 0.4819 5.7812589586102314E-01
3L_17816835_SNP C G 0.3128 56 123 0.07313 1.2987065340302761E-01
3L_17817133_SNP A G 0.3046 53 121 0.1828 3.0557383888534273E-01
3L_17817279_SNP C T 0.05128 10 185 0.7542 9.8731251856304447E-01
3L_17817480_SNP T C 0.427 79 106 0.689 8.6148418411317285E-01
3L_17817637_SNP A G 0.07143 14 182 0.9339 7.6530940312410456E-01
3L_17817693_SNP G C 0.1263 24 166 0.9101 6.4412337650155960E-01
3L_17817706_SNP C A 0.2092 41 155 0.7518 9.8909957371857316E-01
3L_17817753_SNP A G 0.4973 92 93 0.5785 4.1851825325166792E-01
3L_17817763_SNP A G 0.1204 23 168 0.6144 8.0177056847977524E-01
3L_17817806_SNP C T 0.3333 63 126 0.2816 3.3149765564102762E-01
3L_17817811_SNP T G 0.3262 61 126 0.2303 2.8152592195531123E-01
3L_17817876_SNP A G 0.09677 18 168 0.6032 6.9189977140453585E-01
3L_17817887_SNP A G 0.09189 17 168 0.8207 9.4568346291729966E-01
3L_17817910_SNP G A 0.3799 68 111 0.04296 5.1083406952196812E-02
3L_17818054_SNP T C 0.4054 75 110 0.2833 3.1777618278827691E-01
3L_17818277_SNP T C 0.4521 85 103 0.1839 2.1970696986543270E-01
3L_17818370_SNP T C 0.0603 12 187 0.8708 6.9393633344703964E-01
3L_17818391_SNP C T 0.3598 68 121 0.3127 2.0475790653220016E-01
3L_17818545_SNP T C 0.09645 19 178 0.02358 2.6515491845297084E-02
3L_17818705_SNP C T 0.369 69 118 0.7271 7.2142421551940550E-01
3L_17818723_SNP G T 0.1675 32 159 0.6512 5.6263876400263824E-01
3L_17818796_SNP T A 0.2251 43 148 0.5897 3.2712854895609988E-01
3L_17818797_SNP T A 0.2344 45 147 0.7425 5.4979242346888579E-01
3L_17818817_SNP T A 0.2304 44 147 0.6886 4.7947137993666911E-01
3L_17818818_SNP T A 0.2287 43 145 0.5726 3.8805499201409477E-01
3L_17818834_SNP A G 0.2371 46 148 0.7257 5.1182436960348698E-01
3L_17818859_SNP T A 0.266 50 138 0.7337 6.8474917293676785E-01
3L_17818890_SNP C G 0.224 43 149 0.7679 5.4620772686078889E-01
3L_17819030_SNP C G 0.1719 33 159 0.6805 5.0399986378853856E-01
3L_17819164_SNP T A 0.08673 17 179 0.9473 9.8045214895283317E-01
3L_17819215_SNP C A 0.4194 78 108 0.7277 8.5045804475600584E-01
3L_17819244_SNP A G 0.1571 30 161 0.7052 7.5468493748166954E-01
3L_17819271_SNP T C 0.3862 73 116 0.5338 6.7333836572686989E-01
3L_17819406_SNP C G 0.2421 46 144 0.534 6.1511656241174806E-01
3L_17819450_SNP T A 0.3947 75 115 0.3858 4.9243777456604942E-01
3L_17819628_SNP A T 0.05025 10 189 0.7376 9.7333710313613309E-01
3L_17819639_SNP G T 0.05102 10 186 0.394 4.8581062058011515E-01
3L_17819646_SNP G A 0.3102 58 129 0.9269 9.8491977662477992E-01
3L_17819654_DEL A AA 0.2366 44 142 0.9891 9.2032385842295883E-01
3L_17819699_SNP G C 0.3 57 133 0.99 9.0956007829409713E-01
3L_17819705_SNP G T 0.3057 59 134 0.9031 9.9819060044158792E-01
3L_17819729_SNP A T 0.06667 13 182 0.8749 8.9543989071239938E-01
3L_17819759_SNP T A 0.06878 13 176 0.565 6.0752885611509100E-01
3L_17819762_DEL T TT 0.06349 12 177 0.4012 4.5060641446651095E-01
3L_17819791_SNP A C 0.0582 11 178 0.3086 3.8037497592369740E-01
3L_17819803_SNP T A 0.05236 10 181 0.2221 2.7741165332213191E-01
3L_17819820_SNP A G 0.05729 11 181 0.3083 3.5796510049983832E-01
3L_17819926_SNP G A 0.07254 14 179 0.7503 7.4265254881504872E-01
3L_17820089_SNP A G 0.06566 13 185 0.8909 8.4952044789540859E-01
3L_17820159_SNP C T 0.1481 28 161 0.8688 8.9788471828444449E-01
3L_17820193_INS A AA 0.2701 47 127 0.5027 5.1279124563807599E-01
3L_17820213_SNP A G 0.1684 32 158 0.5931 4.3855807518782020E-01
3L_17820260_SNP G A 0.1036 20 173 0.4182 5.4602075422088014E-01
3L_17820364_SNP C A 0.1489 28 160 0.4516 2.6535165571229391E-01
3L_17820375_SNP C A 0.2926 55 133 0.5207 4.0871923735858273E-01
3L_17820413_SNP T A 0.3262 61 126 0.5462 4.5226117300116575E-01
3L_17820426_SNP T A 0.164 31 158 0.5659 4.8489995071506020E-01
3L_17820437_SNP A T 0.3246 62 129 0.9225 9.7318218570785620E-01
3L_17820545_DEL A AA 0.36 63 112 0.8254 9.3573725151474396E-01
3L_17820560_SNP A T 0.0567 11 183 0.8554 9.1959267571514991E-01
3L_17820679_SNP T G 0.4468 84 104 0.9147 9.7561340811466335E-01
3L_17820739_SNP A T 0.4355 81 105 0.866 7.2728057639098442E-01
3L_17820747_SNP A G 0.1282 25 170 0.2859 1.9884502514350388E-01
3L_17820779_SNP G A 0.2979 56 132 0.1837 1.2249655674384263E-01
3L_17820876_SNP G C 0.06091 12 185 0.9491 7.8230001129389548E-01
3L_17821022_SNP G A 0.09184 18 178 0.6633 7.9900821477756023E-01
3L_17821025_SNP T A 0.06599 13 184 0.8868 8.5460556606948757E-01
3L_17821039_SNP G T 0.1094 21 171 0.5537 6.6921542650239063E-01
3L_17821127_SNP T A 0.0829 16 177 0.7082 8.7088083472533595E-01
3L_17821183_SNP A C 0.08673 17 179 0.7621 9.1806939132610865E-01
3L_17821195_SNP G A 0.1538 30 165 0.8574 6.4806797626910428E-01
3L_17821203_SNP T G 0.08718 17 178 0.7706 9.7260768830308053E-01
3L_17821330_SNP T G 0.1538 30 165 0.01105 1.2841209311452502E-02
3L_17821427_SNP T C 0.3065 57 129 0.1356 1.4696480922653354E-01
3L_17821429_SNP T G 0.3017 54 125 0.07585 6.8142945847325762E-02
3L_17821482_SNP T A 0.2283 42 142 0.05692 8.8034595586966691E-02
3L_17821506_SNP C G 0.2108 39 146 0.04163 5.4313069890144679E-02
3L_17821509_SNP A T 0.2222 42 147 0.07881 1.0365846705638093E-01
3L_17821519_SNP T C 0.3901 71 111 0.298 2.0018387559234530E-01
3L_17821525_DEL G GATTA 0.06771 13 179 0.7291 4.5897080305276405E-01
3L_17821534_SNP A C 0.1885 36 155 0.0318 5.3913299048836384E-02
3L_17821536_INS TGTAAT T 0.05789 11 179 0.7444 7.9739024462937236E-01
3L_17821543_SNP A T 0.2973 55 130 0.145 1.5433457958513530E-01
3L_17821560_SNP T G 0.1623 31 160 0.03904 5.5526281822696484E-02
3L_17821602_SNP T G 0.08021 15 172 0.7375 8.6922362733581038E-01
3L_17821644_DEL G AAAT 0.1392 27 167 0.01505 1.7739067516706456E-02
3L_17821663_SNP C A 0.09326 18 175 0.9714 8.0126565251832638E-01
3L_17821770_SNP T C 0.2926 55 133 0.637 4.7671888581775834E-01
3L_17822108_SNP A C 0.2919 54 131 0.4872 3.8115234136723430E-01
3L_17822175_SNP A G 0.4474 85 105 0.9525 9.6403635710558921E-01
3L_17822191_SNP T C 0.07576 15 183 0.8677 8.8668813999212737E-01
3L_17822292_SNP T G 0.2634 49 137 0.7243 4.9602680838246793E-01
3L_17822433_SNP A C 0.1571 30 161 0.9256 7.8823889574394335E-01
3L_17822448_SNP A G 0.1526 29 161 0.9997 8.2609530056249136E-01
3L_17822464_SNP G A 0.07143 14 182 0.6825 5.5343640344958622E-01
3L_17822509_SNP A G 0.05729 11 181 0.8673 9.3420935126761717E-01
3L_17822620_SNP T C 0.2258 42 144 0.4835 5.1319337184681757E-01
3L_17822659_SNP T C 0.1459 27 158 0.8455 8.4506131641046145E-01
3L_17822689_SNP C G 0.134 26 168 0.8115 8.6834826814879440E-01
3L_17822827_INS A AA 0.2042 39 152 0.5522 5.8766317553812808E-01
3L_17822835_SNP T A 0.1598 31 163 0.288 2.7772720835771547E-01
3L_17822945_SNP C T 0.1031 20 174 0.268 1.5998830335885139E-01
3L_17823001_SNP T C 0.3495 65 121 0.9704 6.2371935506479148E-01
3L_17823236_SNP G C 0.1077 21 174 0.8281 7.7669820524774891E-01
3L_17823300_SNP G A 0.3874 74 117 0.8596 7.5991473361243933E-01
3L_17823311_DEL A AACAA 0.0625 12 180 0.141 1.7549083114275033E-01
3L_17823370_SNP C A 0.1327 26 170 0.9431 9.9477360460444464E-01
3L_17823926_SNP C A 0.3011 56 130 0.7614 5.2665385820752708E-01
3L_17823966_SNP C T 0.2128 40 148 0.5839 2.8035948977809355E-01
3L_17824057_SNP A G 0.06186 12 182 0.8446 8.2912020461354630E-01
3L_17824082_SNP A G 0.381 72 117 0.3186 1.8399355416932484E-01
3L_17824091_SNP A T 0.3704 70 119 0.5012 3.2924367028125756E-01
3L_17824094_SNP C T 0.1082 21 173 0.5106 5.7187847137762793E-01
3L_17824119_SNP T C 0.1128 22 173 0.2969 4.9646658357031470E-01
3L_17824149_SNP G A 0.1832 35 156 0.3282 2.4814372347900737E-01
3L_17824159_SNP G A 0.05076 10 187 0.3303 3.3029838442069137E-01
3L_17824180_SNP T A 0.09896 19 173 0.2799 2.4142964984745774E-01
3L_17824182_SNP G A 0.1031 20 174 0.2496 2.1623744880718221E-01
3L_17824197_SNP C G 0.1005 19 170 0.3515 3.5486490546773986E-01
3L_17824205_SNP A C 0.1022 19 167 0.2365 1.9727194094841838E-01
3L_17824206_SNP A T 0.08649 16 169 0.2756 2.1658287167848866E-01
3L_17824208_SNP G T 0.09626 18 169 0.2384 2.1372562003722029E-01
3L_17824262_SNP T C 0.08333 16 176 0.2795 2.3783120150740700E-01
3L_17824299_SNP G C 0.2339 40 131 0.7555 6.4091076080336562E-01
3L_17824344_SNP T A 0.1707 28 136 0.4675 5.3046036533466134E-01
3L_17824346_SNP C T 0.1747 29 137 0.3267 2.4777458664846042E-01
3L_17824347_SNP T A 0.1768 29 135 0.3362 2.5297036024770814E-01
3L_17824349_SNP A T 0.1758 29 136 0.3791 2.8837307548990254E-01
3L_17824350_SNP C A 0.1636 27 138 0.3211 2.8415808158286249E-01
3L_17824358_SNP C T 0.1716 29 140 0.6113 6.4251190468860253E-01
3L_17824424_DEL T TT 0.06771 13 179 0.563 4.2633052365348301E-01
3L_17824450_INS AATG A 0.05181 10 183 0.4048 3.7871403254777980E-01
3L_17824477_SNP C T 0.1615 31 161 0.3271 1.9938837319428826E-01
3L_17824482_DEL TAAAGATT T 0.2471 43 131 0.8596 9.9026738296254313E-01
3L_17825136_SNP C T 0.05128 10 185 0.5727 5.3316026711131692E-01
3L_17825184_SNP G A 0.3209 60 127 0.3065 2.8199667414169560E-01
3L_17825392_SNP G T 0.05155 10 184 0.8644 8.5634517713780567E-01
3L_17825406_SNP A G 0.288 55 136 0.856 8.3223950559553195E-01
3L_17825409_SNP A C 0.05641 11 184 0.9247 9.5316926486468367E-01
3L_17825433_SNP A G 0.05181 10 183 2.632e-05 1.1877061131613751E-04
3L_17825522_SNP C A 0.1323 25 164 0.07899 9.4344283545472085E-02
3L_17825555_SNP G C 0.1813 33 149 0.04733 7.6255371730672483E-02
3L_17825894_SNP A C 0.05076 10 187 0.539 7.6220207636090143E-01
3L_17826345_INS A ATTAAGATCA 0.2188 42 150 0.4145 5.9870725731356789E-01
3L_17826365_SNP C A 0.224 43 149 0.5686 6.8599832413697381E-01
3L_17826430_SNP G T 0.1696 29 142 0.7357 3.4859514516009826E-01
3L_17828294_SNP G T 0.1872 35 152 0.6753 9.8683094729345788E-01
3L_17828614_SNP G C 0.4235 72 98 0.2725 2.2647163598242426E-01
3L_17828692_SNP A T 0.3352 60 119 0.3526 3.8134288855294518E-01
3L_17828701_SNP A C 0.3333 59 118 0.4685 5.0950143190654351E-01
3L_17828757_SNP G A 0.06349 12 177 0.9441 7.9882157412959387E-01
3L_17828852_SNP G A 0.3681 67 115 0.7007 6.6963004452931585E-01
3L_17828876_SNP A T 0.06218 12 181 0.6089 5.5654389821500994E-01
3L_17829041_SNP A G 0.1923 35 147 0.5488 2.9733080879595752E-01
3L_17829060_SNP T G 0.191 34 144 0.9022 8.0534150438946905E-01
3L_17829112_SNP G T 0.05181 10 183 0.6219 8.2348836796029212E-01
3L_17829113_SNP T A 0.3656 68 118 0.9692 7.7723840175743464E-01
3L_17829116_SNP A T 0.3757 71 118 0.9164 8.9826221054397104E-01
3L_17829117_SNP T C 0.3723 70 118 0.8985 9.3230862406729331E-01
3L_17829156_SNP A C 0.06701 13 181 0.6218 8.5071508378878746E-01
3L_17829164_SNP T A 0.3874 74 117 0.8184 9.8753102981952667E-01
3L_17829178_SNP A G 0.2766 52 136 0.9037 9.0177500813897793E-01
3L_17829204_SNP G C 0.3626 66 116 0.3896 6.4150509669579403E-01
3L_17829248_SNP G A 0.2902 56 137 0.9685 9.5097915304078739E-01
3L_17829286_DEL A TT 0.2043 38 148 0.9725 8.6415063591871377E-01
3L_17829310_DEL T TTTTCCGCATGCTAAAATCGCACTTA 0.0625 12 180 0.5287 6.1414686634915683E-01
3L_17829337_SNP A T 0.06736 13 180 0.5932 6.9211068653569452E-01
3L_17829359_DEL C TCTTTGGATGCTGA 0.1667 32 160 0.3822 4.8406222402891497E-01
3L_17829374_DEL C CCAGGTT 0.1667 32 160 0.3822 4.8406222402891497E-01
3L_17829384_DEL T TGCTGG 0.1489 28 160 0.3141 3.6387661770061952E-01
3L_17829412_SNP T C 0.2903 54 132 0.6004 7.5593493147091118E-01
3L_17829515_SNP T G 0.4486 83 102 0.7161 8.5151897337724036E-01
3L_17829565_SNP T C 0.3245 61 127 0.7255 7.8214342193968045E-01
3L_17829566_SNP G C 0.1728 33 158 0.4155 5.8848759206643353E-01
3L_17829744_INS TATAT T 0.2134 35 129 0.417 3.0534659641185047E-01
3L_17829748_SNP G T 0.07179 14 181 0.7188 8.1719239789222664E-01
3L_17829764_SNP G C 0.291 55 134 0.7012 9.2408111119740799E-01
3L_17829802_DEL A AACTGA 0.2692 49 133 0.7739 7.1368215176975491E-01
3L_17830091_SNP C G 0.125 24 168 0.2331 2.7742065107570246E-01
3L_17830164_SNP A T 0.4911 83 86 0.6561 6.5684072856214826E-01
3L_17830197_INS T TAATAAAT 0.4907 79 82 0.4361 3.8614062078404088E-01
3L_17830235_SNP T C 0.4278 80 107 0.6371 6.2134691175390255E-01
3L_17830281_SNP C A 0.07692 15 180 0.4054 5.0330536326613196E-01
3L_17830365_SNP C T 0.2406 45 142 0.1031 4.6215493052896468E-02
3L_17830394_SNP C G 0.2595 48 137 0.3338 4.0260620453407248E-01
3L_17830595_SNP C T 0.2798 54 139 0.1987 2.5232079463811552E-01
3L_17830765_SNP A G 0.3118 58 128 0.2236 2.5362067867818650E-01
3L_17830898_SNP C T 0.3822 73 118 0.1012 1.2794648584241908E-01
3L_17830904_SNP C T 0.381 72 117 0.1094 1.8086386043443725E-01
3L_17831261_SNP T C 0.0567 11 183 0.7635 6.8484122293857741E-01
3L_17831360_SNP G A 0.4677 87 99 0.5486 6.7956015534123826E-01
3L_17831537_SNP T G 0.05641 11 184 0.346 2.5314634390207957E-01
3L_17831670_SNP C A 0.1895 36 154 0.8209 9.1660469956635038E-01
3L_17831714_SNP C T 0.2902 56 137 0.2444 3.8906499064460132E-01
3L_17831910_SNP T A 0.05051 10 188 0.5422 7.6636837550470382E-01
3L_17832055_SNP A C 0.3 57 133 0.1431 2.3833274968652163E-01
3L_17832214_SNP G T 0.25 46 138 0.7632 8.5150568018363637E-01
3L_17832290_SNP T C 0.1538 30 165 0.3922 4.4937073441667330E-01
3L_17832437_SNP A C 0.3915 74 115 0.3863 4.1491059547376730E-01
3L_17832463_SNP A C 0.4316 82 108 0.2245 2.4202167648668371E-01
3L_17832501_SNP T A 0.4255 80 108 0.2762 2.8504535262819075E-01
3L_17832603_SNP G A 0.4835 88 94 0.1595 1.6779430306109411E-01
3L_17832604_SNP T G 0.4722 85 95 0.1274 1.1885954347570660E-01
3L_17832648_SNP T C 0.05051 10 188 0.5422 7.6636837550470382E-01
3L_17832706_SNP A T 0.4326 77 101 0.09268 1.2558720053608985E-01
3L_17832751_SNP A C 0.3927 75 116 0.4873 5.9356771139995157E-01
3L_17832766_INS TA T 0.1299 23 154 0.2175 1.6653321968976842E-01
3L_17833141_SNP G A 0.05051 10 188 0.5422 7.6636837550470382E-01
3L_17833293_SNP C A 0.05102 10 186 0.7554 9.6810419604657283E-01
3L_17833532_SNP T C 0.2623 48 135 0.7713 6.4890142293109454E-01
3L_17833753_SNP G A 0.2394 45 143 0.3528 3.6136554270635168E-01
3L_17833816_SNP T A 0.1623 31 160 0.7634 9.5726729807150368E-01
3L_17833819_SNP T G 0.4945 90 92 0.9886 9.6201640493399143E-01
3L_17833829_SNP C T 0.3915 74 115 0.7038 7.8910822118065460E-01
3L_17833871_SNP A C 0.3351 63 125 0.3888 5.6489118240743363E-01
3L_17833872_SNP A C 0.1675 32 159 0.7913 8.1609410081044231E-01
3L_17833895_SNP T C 0.1615 31 161 0.7149 7.1564898370130980E-01
3L_17833906_SNP T G 0.1615 31 161 0.6937 6.5366206375745772E-01
3L_17833910_SNP G A 0.1598 31 163 0.6893 6.9502941660981754E-01
3L_17833913_SNP A C 0.1615 31 161 0.678 6.8095820715112243E-01
3L_17834018_SNP C T 0.4066 74 108 0.5259 5.6043837843817434E-01
3L_17834138_SNP T A 0.09231 18 177 0.828 9.9645192895220291E-01
3L_17834151_SNP C T 0.2158 41 149 0.5614 6.1288215158425619E-01
3L_17834199_SNP G T 0.2932 56 135 0.3245 5.6525830289808798E-01
3L_17834201_SNP C A 0.2926 55 133 0.3147 5.5586893924157810E-01
3L_17834283_SNP C T 0.3404 64 124 0.3567 3.3146089576170223E-01
3L_17834296_SNP G A 0.3425 62 119 0.2911 2.5949319352654465E-01
3L_17834375_SNP T C 0.05051 10 188 0.5358 7.5349067492452382E-01
3L_17834574_SNP A G 0.2746 53 140 0.1845 2.6959699606096166E-01
3L_17834954_SNP T A 0.267 51 140 0.1912 3.8191200509000578E-01
3L_17835344_SNP T C 0.1809 34 154 0.434 3.4465083020662723E-01
3L_17835425_SNP A G 0.4868 92 97 0.2911 4.9445499451258346E-01
3L_17835458_SNP A G 0.4945 90 92 0.2882 3.8065858333914593E-01
3L_17835669_SNP G A 0.1538 30 165 0.2679 2.3119700053577708E-01
3L_17835676_SNP A T 0.1538 30 165 0.2659 2.2559712710549906E-01
3L_17835677_SNP G T 0.1487 29 166 0.2277 1.8622118171426505E-01
3L_17835680_SNP G T 0.1546 30 164 0.2723 2.3153727700160354E-01
3L_17835682_SNP A T 0.1624 32 165 0.3399 3.5392734805070780E-01
3L_17835684_SNP T G 0.1598 31 163 0.3085 3.1200944100984951E-01
3L_17835783_SNP T G 0.05699 11 182 0.5214 7.5395468547184141E-01
3L_17835958_SNP G A 0.1081 20 165 0.2944 2.6076718826161660E-01
3L_17835965_SNP T A 0.1033 19 165 0.5332 6.3350794424246315E-01
3L_17836055_SNP G A 0.1443 28 166 0.2235 2.5058836228766912E-01
3L_17836502_SNP A G 0.09137 18 179 0.4356 5.5986100261894967E-01
3L_17837230_SNP T A 0.05155 10 184 0.5884 7.5606063700333648E-01
3L_17837357_SNP G A 0.4545 85 102 0.07705 2.2907276111792985E-01
3L_17837836_SNP A G 0.3263 62 128 0.4083 6.2411153106846173E-01
3L_17838067_SNP C A 0.1443 28 166 0.5609 8.1255299900904754E-01
3L_17838244_INS A AGCTGAAGCTTACACAAAAA 0.4915 87 90 0.2035 3.0362757360066717E-01
3L_17838353_SNP C G 0.08673 17 179 0.3399 2.5695390473492208E-01
3L_17838361_SNP C A 0.254 48 141 0.3867 6.3940830629751155E-01
3L_17838392_SNP G A 0.2487 47 142 0.3307 4.1993918445821343E-01
3L_17838577_SNP T G 0.0829 16 177 0.9774 9.1352084780808884E-01
3L_17838600_DEL G GGTGATTATAGAAATAA 0.06771 13 179 0.2093 1.6364091366411782E-01
3L_17838704_SNP G A 0.09137 18 179 0.4356 5.5986100261894967E-01
3L_17838766_SNP C T 0.08247 16 178 0.8902 9.7058091294573867E-01
3L_17838812_SNP T C 0.1969 38 155 0.2232 1.7445103485014091E-01
3L_17838821_SNP A C 0.1503 29 164 0.7826 9.2136756626749006E-01
3L_17838926_SNP T C 0.06806 13 178 0.7655 8.5244532222904790E-01
3L_17839223_SNP A G 0.06349 12 177 0.7694 7.3959030123466873E-01
3L_17839339_SNP C A 0.3122 59 130 0.4755 5.1827220539585617E-01
3L_17839484_SNP G T 0.3211 61 129 0.4649 4.9160289067709428E-01
3L_17839575_SNP C T 0.08247 16 178 0.3924 4.8852004047863862E-01
3L_17839732_SNP G A 0.3073 59 133 0.5385 5.4199263150052557E-01
3L_17839749_SNP A C 0.3138 59 129 0.5819 6.0735233218744100E-01
3L_17839828_SNP T G 0.1771 34 158 0.372 4.0601707349811722E-01
3L_17839829_SNP A T 0.3016 57 132 0.895 9.2692421083316501E-01
3L_17839858_DEL G GTTTATTTATTACAG 0.3107 55 122 0.7189 7.7081442789856214E-01
3L_17839957_SNP A G 0.3089 59 132 0.5567 5.6148404083071024E-01
3L_17839972_DEL A ACAA 0.2865 49 122 0.357 3.4497043160534457E-01
3L_17839990_SNP C G 0.0829 16 177 0.9535 9.8929916261242001E-01
3L_17840017_SNP T G 0.06186 12 182 0.577 8.2462716799659663E-01
3L_17840294_SNP A G 0.2447 46 142 0.1839 1.8433443979473652E-01
3L_17840685_SNP A C 0.1443 28 166 0.2169 2.0833501399377796E-01
3L_17840763_SNP T C 0.08333 16 176 0.9988 9.6803212373413094E-01
3L_17840796_SNP T C 0.1451 28 165 0.159 3.8652067513680655E-01
3L_17840934_SNP T C 0.3846 70 112 0.817 7.5088608433971249E-01
3L_17840940_SNP A T 0.08763 17 177 0.9752 9.9497922131515593E-01
3L_17841099_SNP G C 0.05076 10 187 0.5426 7.6577334712985512E-01
3L_17841580_SNP T C 0.05612 11 185 0.6274 9.2174582164546259E-01
3L_17842126_SNP C T 0.4098 75 108 0.5909 6.7075886120888928E-01
3L_17842499_SNP A T 0.2727 51 136 0.345 4.2625527919437856E-01
3L_17842505_SNP T C 0.2742 51 135 0.392 4.3821176046447374E-01
3L_17842596_SNP T C 0.1658 31 156 0.9545 9.8124369122629684E-01
3L_17842609_SNP A C 0.1848 34 150 0.9695 9.8865918681751019E-01
3L_17842628_SNP A C 0.1702 32 156 0.175 2.0575156170544362E-01
3L_17842645_SNP G A 0.1675 32 159 0.214 2.5309096674985809E-01
3L_17842686_SNP C T 0.1667 32 160 0.2045 2.4275676306049276E-01
3L_17843147_SNP T C 0.134 26 168 0.702 6.4544142038380259E-01
3L_17843189_SNP A C 0.2406 45 142 0.8921 8.6418987163769767E-01
3L_17843768_SNP T C 0.373 69 116 0.7257 7.0860411669608347E-01
3L_17843823_SNP T C 0.367 69 119 0.7443 7.7960796875462757E-01
3L_17844213_SNP C A 0.4121 75 107 0.4795 7.8598569417455155E-01
3L_17844321_SNP A T 0.4255 80 108 0.5097 6.8335191415855934E-01
3L_17844702_SNP T C 0.4293 79 105 0.5136 7.4350879668839620E-01
3L_17844780_SNP T A 0.3989 75 113 0.9897 9.6825241358188507E-01
3L_17844834_SNP T C 0.07216 14 180 0.7801 9.3361611108840836E-01
3L_17845619_SNP C T 0.3022 55 127 0.9247 7.9159699487621893E-01
3L_17846564_SNP C G 0.4096 77 111 0.4293 4.6721830366061112E-01
3L_17846742_SNP C T 0.1762 34 159 0.04114 1.7601608738379848E-01
3L_17847030_SNP C G 0.07653 15 181 0.6738 9.0759023231262559E-01
3L_17847146_SNP C T 0.4545 85 102 0.3427 3.2230417320312810E-01
3L_17848047_SNP T G 0.1574 31 166 0.3339 3.7071159397118247E-01
3L_17848352_SNP C T 0.1838 34 151 0.408 4.9677896585301373E-01
3L_17848589_INS GG G 0.1297 24 161 0.2085 3.9630143965809184E-01
3L_17848591_SNP T A 0.1667 32 160 0.4396 4.3427728355059481E-01
3L_17848931_SNP A G 0.1503 29 164 0.5019 5.3886857323700177E-01
3L_17849239_SNP T G 0.3389 61 119 0.5287 5.6126952223889304E-01
3L_17849288_SNP C T 0.4185 77 107 0.2877 2.5535471023363365E-01
3L_17849403_SNP C T 0.3598 68 121 0.4202 3.9364767757247410E-01
3L_17849423_SNP C G 0.3598 68 121 0.4633 4.8419666311391596E-01
3L_17849530_SNP G A 0.2727 51 136 0.9822 9.3208303107988244E-01
3L_17849754_SNP G C 0.07653 15 181 0.6172 8.0315241926011216E-01
3L_17849816_SNP T C 0.3906 75 117 0.4196 4.2371155199977151E-01
3L_17850301_SNP T A 0.07254 14 179 0.6331 8.2937759536306388E-01
3L_17850349_SNP T C 0.2703 50 135 0.5114 4.3472709037599677E-01
3L_17850454_SNP A T 0.05102 10 186 0.6302 5.4407181889230460E-01
3L_17850527_SNP G T 0.2796 52 134 0.5894 7.3051124275271029E-01
3L_17850541_SNP A G 0.1316 25 165 0.1277 1.1113811697789189E-01
3L_17850683_SNP T C 0.2857 52 130 0.7685 7.2656786991281308E-01
3L_17850825_SNP T G 0.3588 61 109 0.6204 6.4949222716151023E-01
3L_17850909_SNP C G 0.05233 9 163 0.6607 6.2597827924808636E-01
3L_17851238_SNP C T 0.0765 14 169 0.6081 7.7932712698133988E-01
3L_17853328_SNP G T 0.3315 60 121 0.9002 8.3733394530606797E-01
3L_17853498_SNP G A 0.05155 10 184 0.6362 5.5686127949649011E-01
3L_17853656_SNP C G 0.05128 10 185 0.6228 5.3965183613812340E-01
3L_17853812_SNP G C 0.2931 51 123 0.9711 9.4033190660580557E-01
3L_17854170_SNP C G 0.2733 47 125 0.5516 5.3409539406411000E-01
3L_17854295_SNP A C 0.07692 14 168 0.6214 8.1189420947136459E-01
3L_17854339_SNP A G 0.3575 64 115 0.3821 4.5258370683984372E-01
3L_17854428_SNP G C 0.3526 67 123 0.3324 3.2053107462621100E-01
3L_17854468_SNP T A 0.07732 15 179 0.456 5.8004359308921338E-01
3L_17854504_SNP T A 0.05612 11 185 0.775 7.7227591933509787E-01
3L_17854543_SNP T G 0.0567 11 183 0.7528 7.4487972715661988E-01
3L_17854564_SNP T A 0.05584 11 186 0.7774 7.7438372685987633E-01
3L_17854572_SNP A C 0.05584 11 186 0.7774 7.7438372685987633E-01
3L_17866379_SNP G T 0.2961 53 126 0.9578 9.5321228713787698E-01
3L_17867107_SNP C T 0.3333 60 120 0.9902 9.8073099415091813E-01
3L_17867156_SNP T C 0.1494 26 148 0.3351 2.9444499485886522E-01
3L_17867233_SNP T G 0.1793 33 151 0.2647 2.5207880917946890E-01
3L_17867244_SNP A G 0.3804 70 114 0.3057 3.1435284807586894E-01
3L_17867703_SNP T C 0.08571 15 160 0.5094 6.9366119155403205E-01
3L_17869661_SNP T C 0.3951 64 98 0.7927 7.8766689219155328E-01
3L_17870008_SNP T C 0.1356 24 153 0.7033 7.5728958060130169E-01
3L_17870699_DEL GG TAAATA 0.432 73 96 0.7891 8.1005674146386453E-01
3L_17870794_SNP T C 0.3838 71 114 0.8668 8.6427335809351558E-01
3L_17870814_SNP A G 0.369 69 118 0.5994 6.3452224758754994E-01
3L_17870830_SNP A G 0.2963 56 133 0.7058 7.3155489816446706E-01
3L_17871168_SNP C A 0.4419 76 96 0.9388 8.4319642429053265E-01
3L_17871223_SNP A C 0.3867 70 111 0.9963 9.6517589282364946E-01
3L_17871224_SNP A C 0.2973 55 130 0.584 6.2207848861237858E-01
3L_17871226_SNP A T 0.2919 54 131 0.7743 9.9783181123701314E-01
3L_17871320_SNP A C 0.2554 47 137 0.6366 5.5618802691855262E-01
3L_17871483_SNP A C 0.1755 33 155 0.8591 8.7302761305435772E-01
3L_17871514_INS TTACCTCC T 0.4 72 108 0.8098 7.3734065808436644E-01
3L_17871541_SNP C A 0.3651 69 120 0.4927 4.8583664009567307E-01
3L_17871721_SNP G A 0.3523 62 114 0.4393 4.1073994517129342E-01
3L_17871737_SNP G A 0.4012 65 97 0.719 6.3695209522440388E-01
3L_17871740_SNP C T 0.3657 64 111 0.5384 4.5772501193675807E-01
3L_17871812_SNP C T 0.2131 39 144 0.3379 3.0500200683777878E-01
3L_17871818_SNP G T 0.3352 61 121 0.1212 1.5657523484344915E-01
3L_17871854_SNP C T 0.369 69 118 0.6085 6.6689109085497833E-01
3L_17872036_SNP C T 0.3936 74 114 0.6236 7.4456195674768244E-01
3L_17872221_SNP A G 0.3316 62 125 0.9684 8.9065901269870063E-01
3L_17872242_SNP G A 0.4842 92 98 0.2 2.7220395669186537E-01
3L_17872384_SNP A G 0.1615 31 161 0.6916 7.0919073170170632E-01
3L_17872467_SNP A C 0.1087 20 164 0.2815 1.2088003173868678E-01
3L_17872500_SNP T C 0.2623 48 135 0.5826 5.5873990799337470E-01
3L_17872617_SNP A T 0.382 68 110 0.5638 5.6953589139563410E-01
3L_17872619_SNP T A 0.3876 69 109 0.6786 7.5110215855603224E-01
3L_17872843_SNP G A 0.2649 49 136 0.5736 4.9607026600344173E-01
3L_17872847_SNP G A 0.3934 72 111 0.6168 6.4942303350216091E-01
3L_17872848_SNP T C 0.4043 76 112 0.6492 5.6206757069869862E-01
3L_17872933_SNP A C 0.4409 82 104 0.4639 6.1479410182405503E-01
3L_17873203_SNP G C 0.05051 10 188 0.4335 4.1386273296290255E-01
3L_17873382_SNP A T 0.3476 65 122 0.9821 9.1735220869943945E-01
3L_17873622_SNP A G 0.08629 17 180 0.9324 9.0873698765577537E-01
3L_17873623_SNP T G 0.08163 16 180 0.5017 4.9082448084441477E-01
3L_17873651_SNP A G 0.4674 86 98 0.9843 7.7662501689667085E-01
3L_17873653_SNP A G 0.3211 61 129 0.7641 5.2379660142204809E-01
3L_17873736_SNP C A 0.05556 11 187 0.994 9.4559833650200142E-01
3L_17873893_SNP C G 0.07179 14 181 0.5371 4.9124732340607924E-01
3L_17874090_SNP T A 0.1495 29 165 0.8685 8.9366409414395287E-01
3L_17874091_SNP A T 0.1503 29 164 0.9012 9.1049259160529927E-01
3L_17874134_SNP T G 0.4396 80 102 0.8783 9.3295055119345072E-01
3L_17874182_SNP G A 0.3958 76 116 0.9729 8.9246149849187761E-01
3L_17874432_SNP C T 0.1828 34 152 0.1724 1.7617172041910234E-01
3L_17874465_SNP T C 0.2703 50 135 0.6646 7.6255063973683912E-01
3L_17874501_SNP T C 0.4526 86 104 0.9273 9.8382134510681252E-01
3L_17874558_SNP T C 0.3297 61 124 0.9808 9.6741925641825000E-01
3L_17874689_SNP A T 0.05128 10 185 0.2703 2.8878921508115618E-01
3L_17874692_SNP T A 0.05155 10 184 0.268 2.8223632662763642E-01
3L_17874708_SNP A C 0.06011 11 172 0.2424 2.6482582911136798E-01
3L_17874746_SNP A C 0.2703 50 135 0.7686 6.7876579925529812E-01
3L_17874781_SNP A C 0.2021 39 154 0.4592 4.5544588779923700E-01
3L_17874864_SNP C T 0.1842 35 155 0.5002 5.4351901833294014E-01
3L_17874925_SNP T G 0.05051 10 188 0.2883 3.0807890736955812E-01
3L_17875048_SNP A G 0.1989 37 149 0.2943 3.0163581551997654E-01
3L_17875179_SNP A G 0.375 69 115 0.9715 9.2732929983246781E-01
3L_17875197_SNP A C 0.324 58 121 0.1223 1.3702645077347508E-01
3L_17875269_SNP C A 0.1875 36 156 0.2695 3.3489917889843734E-01
3L_17875331_SNP T C 0.3838 71 114 0.8445 8.1101667432187696E-01
3L_17875366_SNP T A 0.06633 13 183 0.182 2.1656294472151383E-01
3L_17875367_SNP C G 0.0567 11 183 0.3651 3.9080450715305204E-01
3L_17875516_SNP G T 0.05128 10 185 0.4482 5.3763683988829847E-01
3L_17875536_SNP T C 0.05025 10 189 0.2865 3.0677326523486281E-01
3L_17875695_SNP G A 0.3209 60 127 0.04685 4.2309825325115069E-02
3L_17875798_SNP C T 0.05208 10 182 0.5608 8.7308252111462603E-01
3L_17875819_SNP T C 0.2796 52 134 0.1573 1.6120306714155819E-01
3L_17875873_SNP C T 0.2826 52 132 0.1628 1.7910397767257347E-01
3L_17875900_SNP C T 0.05556 11 187 0.3015 2.5168097303865422E-01
3L_17875902_SNP A G 0.1702 32 156 0.5586 6.7432957649919789E-01
3L_17875948_SNP G T 0.09524 18 171 0.2683 5.6552891587307674E-01
3L_17875973_SNP T C 0.09783 18 166 0.2067 1.8868755426486206E-01
3L_17875988_SNP A C 0.09375 18 174 0.2325 2.2433311250645593E-01
3L_17876014_SNP T C 0.4426 81 102 0.7218 8.8999658403142234E-01
3L_17876017_SNP A G 0.4728 87 97 0.5335 6.3963979237455704E-01
3L_17876042_SNP G C 0.3955 70 107 0.8791 7.6221517102746605E-01
3L_17876185_SNP A T 0.408 71 103 0.9113 8.1022373052571761E-01
3L_17876190_SNP T G 0.07821 14 165 0.3497 3.0046886105608794E-01
3L_17876191_DEL G GACTT 0.4852 82 87 0.3837 3.4291579032999298E-01
3L_17876206_SNP C T 0.08333 15 165 0.3234 2.3755477418762272E-01
3L_17876227_SNP T A 0.06557 12 171 0.391 7.2759364706314877E-01
3L_17876359_SNP T G 0.2529 44 130 0.6529 6.9088078946417508E-01
3L_17876383_SNP A G 0.2791 48 124 0.2567 2.6615314003218882E-01
3L_17876470_SNP T A 0.128 21 143 0.3917 4.0086959636748321E-01
3L_17876503_SNP T G 0.06587 11 156 0.3817 4.6179226694515463E-01
3L_17876583_SNP A T 0.244 41 127 0.469 4.0304363378027319E-01
3L_17876591_SNP T C 0.3772 63 104 0.4731 5.3752234079075489E-01
3L_17876599_INS TT T 0.1617 27 140 0.2643 2.2954820162078604E-01
3L_17876605_SNP T A 0.2121 35 130 0.3789 2.4732394210775654E-01
3L_17876615_DEL TA T 0.2061 34 131 0.2844 1.8562170032847758E-01
3L_17876639_SNP T G 0.2151 37 135 0.3609 2.5308048185067844E-01
3L_17876654_SNP A C 0.09677 18 168 0.438 4.9524501076962091E-01
3L_17876659_SNP C A 0.2159 38 138 0.1456 1.0868691703783206E-01
3L_17876673_SNP T C 0.2179 39 140 0.3882 2.4892201772696487E-01
3L_17876678_DEL GTTAATAAGAT G 0.235 43 140 0.5835 4.1706324470502643E-01
3L_17876692_SNP A T 0.2363 43 139 0.5884 4.1787367791804220E-01
3L_17876694_SNP G C 0.2376 43 138 0.568 3.9819546778572090E-01
3L_17876698_SNP T A 0.4469 80 99 0.7237 8.0504154280712603E-01
3L_17876700_SNP A C 0.4593 79 93 0.5333 5.4040271684634911E-01
3L_17876722_SNP T A 0.2554 47 137 0.3391 2.4508832027845551E-01
3L_17876750_SNP A C 0.1413 26 158 0.4245 5.1311218622608701E-01
3L_17876820_SNP A G 0.4124 73 104 0.3972 4.8602168228858678E-01
3L_17876935_SNP T C 0.3989 73 110 0.3819 5.0529057254209131E-01
3L_17876939_SNP G C 0.1451 28 165 0.5996 5.9704352992028720E-01
3L_17877019_SNP C G 0.4913 85 88 0.5575 8.2469763787108818E-01
3L_17877028_SNP T G 0.4884 84 88 0.9258 9.7291936571509152E-01
3L_17877088_SNP C T 0.4121 75 107 0.5593 5.8055004319780301E-01
3L_17877166_SNP C T 0.1579 30 160 0.5438 6.9339081701421101E-01
3L_17877214_SNP A G 0.484 91 97 0.3562 4.1588532299659298E-01
3L_17877262_SNP A G 0.2812 54 138 0.3175 3.3951747842641522E-01
3L_17877323_SNP A G 0.07692 15 180 0.1091 1.0381456089678931E-01
3L_17877616_SNP G T 0.3478 64 120 0.5279 6.5327517998617179E-01
3L_17877666_SNP T C 0.2611 47 133 0.1534 1.4931418024302867E-01
3L_17877970_MNP AAAAA GTTTT 0.1227 20 143 0.06373 8.5665573314471555E-02
3L_17877976_SNP G C 0.1104 18 145 0.08377 9.5383793910976511E-02
3L_17877979_SNP A G 0.1212 20 145 0.05974 8.1353955656105897E-02
3L_17877981_SNP A C 0.1205 20 146 0.05157 9.0259413054772364E-02
3L_17877982_SNP A G 0.125 21 147 0.06527 9.9101385231733508E-02
3L_17878083_SNP G T 0.4593 79 93 0.9341 8.9941367327062094E-01
3L_17878223_SNP T A 0.4804 86 93 0.4894 4.5751503009602945E-01
3L_17878361_SNP A G 0.2872 54 134 0.7372 8.8425991082311561E-01
3L_17878397_SNP G A 0.178 34 157 0.3824 3.6517003792209801E-01
3L_17878402_SNP C G 0.3925 73 113 0.5224 5.8442152515089196E-01
3L_17878409_SNP C A 0.07692 15 180 0.1897 2.5396364387201742E-01
3L_17878488_SNP T C 0.2299 43 144 0.8204 9.9231829522662807E-01
3L_17878504_SNP G A 0.1168 23 174 0.8282 6.4789253833960325E-01
3L_17878537_SNP A T 0.3155 59 128 0.2037 2.7921593390211596E-01
3L_17878603_SNP G A 0.1546 30 164 0.481 3.8056448141398647E-01
3L_17878685_SNP C A 0.3817 71 115 0.5421 6.2702300851471982E-01
3L_17878693_SNP G T 0.2116 40 149 0.7941 6.9577802887224971E-01
3L_17878736_SNP A G 0.2553 48 140 0.8455 9.3141173336409078E-01
3L_17878849_DEL GT TCAATCA 0.284 48 121 0.6303 6.3890860329612686E-01
3L_17878912_SNP A G 0.06218 12 181 0.291 5.2280507134052701E-01
3L_17878939_SNP C T 0.2 35 140 0.6393 6.1309146320728813E-01
3L_17878964_INS CA C 0.05143 9 166 0.6029 9.7204306955045272E-01
3L_17879039_SNP A G 0.4606 76 89 0.887 9.7627233631608523E-01
3L_17879047_SNP G T 0.3446 61 116 0.4637 5.4415271075260008E-01
3L_17879068_SNP A T 0.4695 77 87 0.7658 7.8089255603163954E-01
3L_17879110_SNP A T 0.4824 82 88 0.6691 6.4509894039400995E-01
3L_17879175_SNP C G 0.4674 86 98 0.4389 3.5962357466269013E-01
3L_17879223_SNP T G 0.163 30 154 0.6214 4.9650051445240773E-01
3L_17879340_SNP A G 0.262 49 138 0.9666 8.2514925464625133E-01
3L_17879359_SNP T C 0.08629 17 180 0.1252 1.7865175755947449E-01
3L_17879367_SNP A G 0.2554 47 137 0.2146 3.8715549421788453E-01
3L_17879430_SNP C G 0.06186 12 182 0.3151 5.6395030164283622E-01
3L_17879643_SNP T C 0.07538 15 184 0.3179 3.5661858706847926E-01
3L_17879683_SNP T A 0.3422 64 123 0.5261 5.6888897118731263E-01
3L_17879693_SNP G T 0.2781 52 135 0.4064 4.5912948575506674E-01
3L_17879736_SNP A G 0.114 22 171 0.7444 7.5407268782557813E-01
3L_17879831_DEL T TCATTCTT 0.2978 53 125 0.3941 3.2680524151136814E-01
3L_17879927_SNP A C 0.2083 40 152 0.931 9.9124844718607341E-01
3L_17879928_SNP A T 0.2042 39 152 0.8908 9.9316915354146362E-01
3L_17879931_SNP C A 0.2083 40 152 0.931 9.9124844718607341E-01
3L_17879953_SNP A T 0.3369 63 124 0.4517 5.2299835254400673E-01
3L_17879959_SNP T G 0.3333 61 122 0.6138 7.1783541057644307E-01
3L_17879977_SNP T C 0.3784 70 115 0.2457 2.9634353003127656E-01
3L_17879984_SNP A G 0.1452 27 159 0.4939 5.7925907670140475E-01
3L_17880000_SNP G A 0.3757 68 113 0.5462 6.4345861485408307E-01
3L_17880012_SNP A C 0.139 26 161 0.912 9.5201343788510362E-01
3L_17880055_SNP A G 0.3846 70 112 0.3191 4.1738132529855176E-01
3L_17880134_SNP C T 0.4468 84 104 0.1504 2.1111143032936130E-01
3L_17880184_DEL TCT T 0.1602 29 152 0.5741 6.0866804472540426E-01
3L_17880192_SNP A C 0.2086 39 148 0.3399 3.5567363293406473E-01
3L_17880197_SNP T A 0.4108 76 109 0.2336 3.1028985635919404E-01
3L_17880242_SNP G C 0.1503 29 164 0.6373 7.5470665818952443E-01
3L_17880283_SNP G T 0.4703 87 98 0.2583 3.8452706824310645E-01
3L_17880344_SNP A C 0.3443 63 120 0.7787 9.3058932714060172E-01
3L_17880410_SNP T C 0.2105 40 150 0.4719 4.3587103606204203E-01
3L_17880429_SNP C A 0.369 69 118 0.7436 8.6598064181625911E-01
3L_17880500_INS AAG A 0.1223 23 165 0.02724 9.1623369958369547E-03
3L_17880503_SNP A G 0.1309 25 166 0.1888 2.7863704530585531E-01
3L_17880534_SNP T C 0.3684 70 120 0.4981 4.7806236266637414E-01
3L_17880614_SNP A G 0.1015 20 177 0.129 1.0016695971564871E-01
3L_17880623_SNP G T 0.1421 27 163 0.5655 6.7645407903046706E-01
3L_17880646_SNP C T 0.05102 10 186 0.3609 5.5711999219844344E-01
3L_17880887_SNP T A 0.4372 80 103 0.6545 8.2384645222562647E-01
3L_17880917_SNP T C 0.419 75 104 0.4808 7.9038327039097611E-01
3L_17880934_SNP T C 0.1231 24 171 0.5015 6.3201964145242562E-01
3L_17880953_DEL A AT 0.3943 69 106 0.2378 3.3994279761039581E-01
3L_17880967_SNP G A 0.1094 21 171 0.1444 2.3694779323291104E-01
3L_17880980_SNP G A 0.07609 14 170 0.3568 5.2543747417739572E-01
3L_17881033_SNP A C 0.4278 77 103 0.3421 5.3238999614059590E-01
3L_17881060_SNP A T 0.1223 23 165 0.6155 7.4872624960186962E-01
3L_17881123_SNP T G 0.07059 12 158 0.6425 7.3795288220957767E-01
3L_17881202_SNP C T 0.1148 21 162 0.5472 6.9524419491586631E-01
3L_17881224_SNP A G 0.2588 44 126 0.7644 5.7392567120103999E-01
3L_17881225_SNP A T 0.2604 44 125 0.7611 5.8544205089858870E-01
3L_17881254_INS GA G 0.1111 18 144 0.6116 4.3854114746918094E-01
3L_17881276_SNP T C 0.2771 46 120 0.7673 5.2941360597562748E-01
3L_17881302_SNP G T 0.3988 65 98 0.4951 8.8475387704795583E-01
3L_17881330_SNP C T 0.4186 72 100 0.3495 6.4428920581040161E-01
3L_17881375_SNP G T 0.07937 15 174 0.2461 4.8300325377413822E-01
3L_17881390_SNP C T 0.08377 16 175 0.3072 6.2347641653275032E-01
3L_17881464_SNP A T 0.05128 10 185 0.5107 7.9173746823721125E-01
3L_17881511_SNP A C 0.2074 39 149 0.3598 3.1248398846696879E-01
3L_17881605_SNP G A 0.05612 11 185 0.519 9.1168706733116067E-01
3L_17881616_SNP G A 0.05076 10 187 0.4032 7.5167319586010883E-01
3L_17881694_DEL A ACATGTACA 0.314 54 118 0.5327 8.8789913965666134E-01
3L_17881885_SNP T C 0.3901 71 111 0.341 5.0481755986198129E-01
3L_17881907_SNP A G 0.1 19 171 0.4054 4.4842070273668699E-01
3L_17881937_SNP A G 0.2011 37 147 0.5077 6.2141655544067476E-01
3L_17881997_SNP A T 0.4 74 111 0.7855 7.2589132874207285E-01
3L_17882013_SNP G A 0.4022 74 110 0.8816 8.8071898689355321E-01
3L_17882066_SNP C T 0.3548 66 120 0.7173 6.5644003671203355E-01
3L_17882289_SNP T A 0.4088 74 107 0.6646 8.8011932264289294E-01
3L_17882300_SNP C A 0.3696 68 116 0.7677 5.7736694778700304E-01
3L_17882411_SNP G A 0.4945 90 92 0.9747 8.2388774158187017E-01
3L_17882413_SNP G A 0.1481 28 161 0.6978 8.6804853287347739E-01
3L_17882415_SNP C T 0.1015 20 177 0.9535 9.9888754122526469E-01
3L_17882423_SNP C T 0.367 69 119 0.9868 8.4272647893740960E-01
3L_17882432_SNP T C 0.486 87 92 0.6039 7.6816887706661896E-01
3L_17882570_SNP G T 0.4378 81 104 0.4235 4.9346919664654165E-01
3L_17882575_SNP T C 0.4674 86 98 0.8667 7.1962950863806951E-01
3L_17882584_SNP T A 0.1406 27 165 0.3685 3.4951264832573448E-01
3L_17882594_SNP T A 0.4624 86 100 0.7355 5.9682018353006350E-01
3L_17882595_SNP C T 0.457 85 101 0.672 5.2459123253385220E-01
3L_17882620_SNP T A 0.4362 82 106 0.5 3.7563498328545564E-01
3L_17882734_SNP A G 0.3723 70 118 0.6931 6.3075519177694295E-01
3L_17882847_SNP A C 0.3862 73 116 0.3478 5.0642639454749339E-01
3L_17882986_SNP T C 0.06633 13 183 0.1224 1.3020602476108356E-01
3L_17883027_SNP T C 0.3474 66 124 0.2763 2.8388318532344536E-01
3L_17883108_SNP C G 0.06154 12 183 0.2355 1.8079932667287157E-01
3L_17883207_SNP T G 0.2772 51 133 0.118 2.1900607530248506E-01
3L_17883310_SNP G C 0.4439 83 104 0.02593 3.9910298801275432E-02
3L_17883380_SNP A T 0.1146 22 170 0.7099 9.3770920045760286E-01
3L_17883391_SNP T C 0.08854 17 175 0.9369 8.9826829666459451E-01
3L_17883393_SNP G A 0.08808 17 176 0.8986 6.9651478351334117E-01
3L_17883394_SNP T C 0.07853 15 176 0.9054 9.8294244807389064E-01
3L_17883456_SNP A G 0.05612 11 185 0.7618 7.0863305619184269E-01
3L_17883462_SNP C T 0.4086 76 110 0.01824 2.9175447834987944E-02
3L_17883685_SNP C G 0.151 29 163 0.5915 8.9759697298232444E-01
3L_17883695_SNP G T 0.4372 80 103 0.06286 1.0595253485302814E-01
3L_17883800_SNP C T 0.4439 83 104 0.1628 1.9941829693588631E-01
3L_17883822_SNP T C 0.4392 83 106 0.1406 1.5490774429013643E-01
3L_17883828_SNP A G 0.4362 82 106 0.1526 1.6939817081317798E-01
3L_17883936_SNP G A 0.2674 50 137 0.7321 9.7713249830081361E-01
3L_17883987_SNP G C 0.2632 50 140 0.891 8.7338717046461478E-01
3L_17884036_SNP A G 0.2527 46 136 0.9334 7.9931293180536478E-01
3L_17884043_SNP G A 0.2811 52 133 0.9102 6.0697167970891441E-01
3L_17884418_SNP C T 0.306 56 127 0.7397 4.7988236501004111E-01
3L_17884441_SNP A G 0.2787 51 132 0.4835 4.0199330977191317E-01
3L_17884455_SNP T C 0.2865 53 132 0.5145 3.1079635022366092E-01
3L_17884456_SNP G T 0.2772 51 133 0.5135 3.0380210650259887E-01
3L_17884493_SNP T A 0.2842 52 131 0.5139 3.2682675306845899E-01
3L_17884494_SNP C T 0.2554 47 137 0.882 6.2222151394716763E-01
3L_17884547_SNP G A 0.2802 51 131 0.4623 3.1013466668090739E-01
3L_17884895_SNP G A 0.3533 59 108 0.1029 7.4832676016173771E-02
3L_17884898_SNP C T 0.3395 55 107 0.1926 2.1530765524427042E-01
3L_17885220_SNP T A 0.369 69 118 0.04815 6.2879645199968748E-02
3L_17885248_SNP G T 0.4595 85 100 0.0944 8.7994433597625488E-02
3L_17885309_SNP T C 0.05102 10 186 0.4609 7.4704408086670737E-01
3L_17885315_SNP T G 0.2872 54 134 0.0148 3.4804542504390565E-02
3L_17885402_SNP A C 0.05128 10 185 0.4444 6.1925936652734315E-01
3L_17885436_SNP A C 0.05584 11 186 0.4176 4.5843652641403632E-01
3L_17885622_SNP C A 0.05128 10 185 0.2525 3.3131138568121810E-01
3L_17885801_SNP T G 0.05641 11 184 0.9401 9.7608408545763004E-01
3L_17886008_SNP T A 0.05181 10 183 0.839 7.9579131331774156E-01
3L_17886017_SNP A C 0.05155 10 184 0.8421 7.9633320148435915E-01
3L_17886042_SNP A G 0.2796 52 134 0.2422 2.4411283192278077E-01
3L_17886059_DEL A TAC 0.06154 12 183 0.1877 1.2753987257313215E-01
3L_17886137_SNP A G 0.2169 41 148 0.192 2.3947756389649610E-01
3L_17886718_INS AAAAGGATATTATACGT A 0.06349 12 177 0.2066 3.2362870257001819E-01
3L_17886753_DEL A ACCAAG 0.06349 12 177 0.2066 3.2362870257001819E-01
3L_17886760_SNP C T 0.0733 14 177 0.4154 7.5736974488587050E-01
3L_17886786_SNP G A 0.0733 14 177 0.4326 7.9950941844671441E-01
3L_17886799_SNP C T 0.1937 37 154 0.1451 1.7093642732023484E-01
3L_17886881_SNP T C 0.1173 23 173 0.2885 2.9575980731267493E-01
3L_17886889_SNP T C 0.08333 16 176 0.3701 6.6931153332634685E-01
3L_17886890_SNP G T 0.0567 11 183 0.5387 4.5792477771114792E-01
3L_17886905_SNP A T 0.05181 10 183 0.9694 7.6025950465396208E-01
3L_17886961_DEL G GA 0.08421 16 174 0.1049 1.4191689985052536E-01
3L_17886965_SNP T G 0.09896 19 173 0.219 3.9939232370853350E-01
3L_17886966_SNP G T 0.09845 19 174 0.1166 2.2144792773722277E-01
3L_17887147_SNP G C 0.1033 19 165 0.1396 3.1054754851563293E-01
3L_17887178_SNP A G 0.1458 28 164 0.9844 8.3156284254377599E-01
3L_17887207_SNP A T 0.1152 22 169 0.0711 1.4416726054560569E-01
3L_17887217_SNP A T 0.05155 10 184 0.5703 8.7153273925247376E-01
3L_17887226_SNP A G 0.07732 15 179 0.7709 9.7333711764224629E-01
3L_17887247_SNP G A 0.2186 40 143 0.8294 7.5655940538026456E-01
3L_17887248_SNP A T 0.227 42 143 0.6991 9.6204968375958999E-01
3L_17887261_SNP A T 0.2308 42 140 0.6659 9.4329249596827769E-01
3L_17887329_SNP T C 0.1466 28 163 0.9417 9.8188270783203468E-01
3L_17887404_SNP C G 0.06122 12 184 0.7299 8.3114005470288044E-01
3L_17887532_INS A AAATGTT 0.4153 76 107 0.2107 2.8749071111499169E-01
3L_17887538_DEL TGAATATTCACT T 0.4246 76 103 0.1518 2.2526330380753579E-01
3L_17887656_SNP C A 0.3636 64 112 0.1519 2.0279493435437934E-01
3L_17887788_SNP C G 0.1719 33 159 0.3615 3.4873510120993045E-01
3L_17887823_SNP C T 0.1606 31 162 0.8261 9.5893503843608907E-01
3L_17887830_DEL T CAC 0.1061 21 177 0.5089 3.4189808876486072E-01
3L_17887945_SNP A G 0.1414 27 164 0.9803 9.1217268124974382E-01
3L_17888054_SNP C A 0.3424 63 121 0.239 5.5716190466112581E-01
3L_17888225_SNP A T 0.1016 19 168 0.9677 8.0602333896325307E-01
3L_17888233_SNP G T 0.08333 16 176 0.8362 9.7053818085084209E-01
3L_17888328_SNP A G 0.1934 35 146 0.2729 2.3205209217879719E-01
3L_17888475_DEL T TCAT 0.3005 55 128 0.4627 4.9076765305195102E-01
3L_17888482_DEL T TCATTCAGA 0.2614 46 130 0.7631 8.6777708599889658E-01
3L_17888570_SNP A C 0.0567 11 183 0.4914 7.6506698454275790E-01
3L_17888660_SNP A C 0.05584 11 186 0.3542 2.8159492424710320E-01
3L_17888723_SNP T C 0.3757 68 113 0.8603 8.7280932137141076E-01
3L_17888789_SNP A G 0.2737 52 138 0.4679 2.5054459078280977E-01
3L_17888803_SNP G A 0.1451 28 165 0.8947 7.9489763928063917E-01
3L_17888859_INS GTTGTGGAGTTCG G 0.3611 65 115 0.9143 8.4789459411972445E-01
3L_17889394_SNP C A 0.1702 32 156 0.2371 2.7514280143704806E-01
3L_17889402_SNP A C 0.1842 35 155 0.2902 5.0624322976679736E-01
3L_17889410_INS AA A 0.1209 22 160 0.4955 7.4748447342072888E-01
3L_17889419_SNP A C 0.1711 32 155 0.08431 8.2194832865936637E-02
3L_17889425_SNP C G 0.1746 33 156 0.2617 5.4218042555018087E-01
3L_17889507_SNP C A 0.05729 11 181 0.4737 3.5581195551054823E-01
3L_17889609_SNP T A 0.08377 16 175 0.188 1.3390717524517570E-01
3L_17889622_SNP A T 0.09278 18 176 0.3126 4.3720541890980114E-01
3L_17889630_SNP C T 0.05128 10 185 0.2857 2.4443900542031261E-01
3L_17889656_SNP T C 0.08421 16 174 0.5461 7.2184071540001316E-01
3L_17889675_DEL T TT 0.08854 17 175 0.2963 3.6734808607081215E-01
3L_17889755_SNP T C 0.08466 16 173 0.325 3.8434813596986594E-01
3L_17889763_DEL A ATTTCAAGGGCTTAGTGTTCCAAGA 0.0625 12 180 0.2653 1.9803220019701362E-01
3L_17889919_SNP A G 0.1295 25 168 0.184 2.1572184765924796E-01
3L_17889937_SNP G T 0.1347 26 167 0.144 1.6397860135992726E-01
3L_17889944_SNP A G 0.199 38 153 0.105 1.9007166411657639E-01
3L_17890009_SNP A T 0.0567 11 183 0.5604 7.9514487849628712E-01
3L_17890016_SNP T C 0.1295 25 168 0.1116 1.6778051940655181E-01
3L_17890089_SNP C T 0.05495 10 172 0.4281 6.7250416436495786E-01
3L_17890104_SNP T C 0.05759 11 180 0.3565 5.9939855400684894E-01
3L_17890106_SNP T A 0.05435 10 174 0.4821 7.0983473183706014E-01
3L_17890264_SNP T C 0.09184 18 178 0.4644 8.8033294754556957E-01
3L_17890374_SNP A C 0.1094 21 171 0.8067 5.3810841741782856E-01
3L_17890396_SNP A C 0.1042 20 172 0.1069 1.3858579104681212E-01
3L_17890736_SNP G C 0.2292 44 148 0.1549 2.9348903323763664E-01
3L_17891242_DEL T AG 0.05208 10 182 0.1972 2.2051138734731968E-01
3L_17891325_SNP G A 0.07653 15 181 0.5235 4.5444438465181447E-01
3L_17891600_SNP A C 0.05263 10 180 0.6663 9.3820241686342398E-01
3L_17891621_SNP C T 0.05236 10 181 0.5832 9.3003384704912007E-01
3L_17891629_SNP A T 0.05236 10 181 0.6001 9.5978377141696325E-01
3L_17891632_MNP TGAA AATC 0.05181 10 183 0.6077 9.6014833940192357E-01
3L_17891658_SNP A T 0.2065 38 146 0.2901 4.5753533721347173E-01
3L_17891665_SNP A G 0.05348 10 177 0.5186 8.4205082421688005E-01
3L_17891927_SNP C T 0.4759 89 98 0.1089 1.1959424081874848E-01
3L_17891992_SNP G A 0.1846 36 159 0.474 4.4046277888010388E-01
3L_17892035_SNP C T 0.4815 91 98 0.1619 1.9891327404538772E-01
3L_17892609_SNP C A 0.07653 15 181 0.6373 8.4962921807370995E-01
3L_17892732_SNP A G 0.1649 32 162 0.6351 7.2089280989679616E-01
3L_17892756_SNP A C 0.1571 30 161 0.991 8.1951999619579574E-01
3L_17892759_SNP A G 0.06633 13 183 0.4312 5.6931400957068279E-01
3L_17893206_SNP G A 0.07216 14 180 0.3211 4.6534739699312089E-01
3L_17893354_SNP T C 0.1771 34 158 0.4894 5.1058954751911245E-01
3L_17893366_SNP C T 0.1865 36 157 0.4356 4.5983320146112694E-01
3L_17893459_SNP T C 0.2902 56 137 0.2956 3.6180056342271527E-01
3L_17893536_SNP A C 0.3021 58 134 0.5917 7.0811406925198495E-01
3L_17893543_SNP G A 0.06186 12 182 0.4544 6.8384350339946631E-01
3L_17893630_SNP A G 0.05319 10 178 0.7191 9.4611924853418705E-01
3L_17893631_SNP A T 0.06633 13 183 0.9431 9.4167094489805681E-01
```
