## Supplementary material for "Roles of *PKCdelta* in Photoperiod and Circadian Regulations in *Drosophila melanogaster*": File S7 (part 77 of 123)

```
3L_17893693_SNP T C 0.1392 27 167 0.5984 8.2977368648467009E-01
3L_17893696_SNP A C 0.2021 39 154 0.3231 2.9116612140827847E-01
3L_17893762_SNP G C 0.05612 11 185 0.7133 3.9580549600574555E-01
3L_17893830_SNP C T 0.1917 37 156 0.4536 4.9338667682189041E-01
3L_17893879_SNP A G 0.06091 12 185 0.9436 8.0841939094523618E-01
3L_17893882_SNP A C 0.06122 12 184 0.949 8.1294807650758794E-01
3L_17894117_SNP T C 0.07576 15 183 0.6818 5.1066635130597471E-01
3L_17894174_SNP T A 0.08763 17 177 0.2292 3.1567525142047725E-01
3L_17894180_SNP T C 0.09231 18 177 0.3452 4.7611303190818033E-01
3L_17894185_SNP A G 0.09694 19 177 0.3377 4.5141363303325843E-01
3L_17894190_SNP T G 0.06061 12 186 0.9313 8.0026044188705880E-01
3L_17894203_SNP G A 0.06633 13 183 0.815 7.1730159518226011E-01
3L_17894216_SNP T C 0.1094 21 171 0.4982 6.7805764558240633E-01
3L_17894222_SNP T C 0.09845 19 174 0.5696 5.5444723819806874E-01
3L_17894265_SNP A C 0.201 39 155 0.5962 5.8714980812659567E-01
3L_17894334_SNP G A 0.224 43 149 0.6749 7.3069598931078050E-01
3L_17894624_SNP G T 0.08763 17 177 0.1819 1.5549532372982666E-01
3L_17894772_SNP G A 0.2581 48 138 0.08407 7.7477951265658207E-02
3L_17894790_SNP A T 0.1047 20 171 0.3004 2.6272335226227050E-01
3L_17894794_SNP T A 0.1036 20 173 0.4679 4.2053725331649694E-01
3L_17894814_SNP G C 0.09278 18 176 0.2792 2.5577270299113364E-01
3L_17894891_SNP C T 0.06633 13 183 0.2064 1.5338450177198726E-01
3L_17894977_SNP G A 0.06122 12 184 0.4016 3.0930205306058878E-01
3L_17895008_SNP G C 0.2062 40 154 0.4648 2.6896791796810582E-01
3L_17895051_SNP T C 0.1443 28 166 0.1505 1.7929290294880151E-01
3L_17895112_SNP G A 0.08763 17 177 0.1867 1.6864393373645648E-01
3L_17895235_SNP C G 0.08995 17 172 0.5773 4.9686882649624975E-01
3L_17895240_SNP C T 0.09424 18 173 0.6168 5.7222064951132290E-01
3L_17895258_SNP C T 0.2263 43 147 0.6946 8.6753522990864707E-01
3L_17895321_SNP G C 0.1503 29 164 0.6608 9.1580415393536607E-01
3L_17895367_DEL T TGAAGCTCCT 0.08763 17 177 0.7104 6.6028940707885908E-01
3L_17895486_SNP G C 0.114 22 171 0.4224 2.7563273710562652E-01
3L_17895538_SNP C T 0.1224 24 172 0.288 1.6383466086935150E-01
3L_17895664_DEL ACTGATTTATT CGTACCAAATGC 0.08247 16 178 0.3212 3.3895868085223668E-01
3L_17895806_SNP T C 0.1058 20 169 0.841 6.6816380415152166E-01
3L_17895860_SNP T C 0.06842 13 177 0.9172 9.0391868156169664E-01
3L_17895998_SNP C A 0.2094 40 151 0.6751 7.9627576375244569E-01
3L_17896019_SNP C A 0.1968 37 151 0.9825 8.7665107636092343E-01
3L_17896069_SNP G A 0.1719 33 159 0.2048 2.0521358066257867E-01
3L_17896124_SNP C A 0.2062 40 154 0.5985 7.3300080558055369E-01
3L_17896234_SNP T G 0.08763 17 177 0.1995 1.8475202819525660E-01
3L_17896256_SNP G A 0.1392 27 167 0.1565 1.4695324821835432E-01
3L_17896313_SNP T C 0.25 46 138 0.7405 5.3420836878170952E-01
3L_17896318_SNP T C 0.2737 52 138 0.738 6.1558023684494634E-01
3L_17896352_SNP A T 0.2234 42 146 0.9263 8.8413082797030740E-01
3L_17896361_SNP A C 0.1613 30 156 0.6451 6.1736787179779740E-01
3L_17896380_SNP T C 0.06736 13 180 0.06818 1.0247976362272215E-01
3L_17896469_SNP C T 0.2751 52 137 0.8027 7.7180512922467925E-01
3L_17896594_SNP T A 0.0829 16 177 0.1477 1.3435194693224772E-01
3L_17896654_SNP T G 0.09231 18 177 0.2289 2.4721443401013155E-01
3L_17896771_SNP T C 0.08377 16 175 0.9513 8.3174931181628409E-01
3L_17896806_SNP A T 0.08696 16 168 0.1711 1.8461030777882914E-01
3L_17896871_INS GCC G 0.06878 13 176 0.1658 1.7505246734317426E-01
3L_17896874_SNP C T 0.08377 16 175 0.1736 1.4921373881641475E-01
3L_17896875_SNP C T 0.08333 16 176 0.1409 1.2401007224244109E-01
3L_17897114_SNP C T 0.1354 26 166 0.8471 8.1862767176275630E-01
3L_17897231_SNP G A 0.05102 10 186 0.6897 5.1866261335813912E-01
3L_17897395_SNP G C 0.1451 28 165 0.8849 7.4237180044321094E-01
3L_17897507_SNP C T 0.3763 70 116 0.5099 5.5337691186689364E-01
3L_17897512_SNP T A 0.3763 70 116 0.551 6.0755072697195089E-01
3L_17897568_SNP A T 0.4842 92 98 0.1932 2.3808519029368391E-01
3L_17897593_SNP A T 0.1224 24 172 0.4238 3.7253343536908090E-01
3L_17897602_DEL T TAT 0.1304 24 160 0.2032 2.0659550723179432E-01
3L_17897606_SNP G T 0.1444 27 160 0.2961 3.0437359904531358E-01
3L_17897674_SNP T G 0.487 94 99 0.1566 1.9240623590312711E-01
3L_17897700_SNP C G 0.09184 18 178 0.6976 7.7463111320518185E-01
3L_17897745_SNP T G 0.09375 18 174 0.673 6.6442788786117057E-01
3L_17897831_SNP A G 0.3656 68 118 0.3021 3.7025392783181932E-01
3L_17898359_SNP G C 0.09424 18 173 0.499 4.1390520149487431E-01
3L_17898558_SNP G C 0.06215 11 166 0.6616 6.0734378245965925E-01
3L_17898571_SNP A T 0.12 21 154 0.1172 2.9327626990848632E-01
3L_17898637_SNP A T 0.1467 27 157 0.7429 7.5893226620456522E-01
3L_17898659_SNP G A 0.1277 24 164 0.2641 2.3759118500094756E-01
3L_17898668_SNP A C 0.1466 28 163 0.6617 6.5499938451485384E-01
3L_17898707_DEL C ACTT 0.1316 25 165 0.2565 2.1596656820387494E-01
3L_17898740_SNP C T 0.1316 25 165 0.2628 2.3256142807726632E-01
3L_17898782_INS TCG T 0.1263 24 166 0.2485 2.6442835130593223E-01
3L_17899271_SNP G C 0.3351 63 125 0.8236 8.3319387929213673E-01
3L_17899317_SNP C T 0.08808 17 176 0.6245 5.7609497398554477E-01
3L_17899391_SNP T G 0.09948 19 172 0.675 6.9246984464278061E-01
3L_17899440_SNP T A 0.1094 21 171 0.5913 5.3984464123955322E-01
3L_17899673_SNP A C 0.08511 16 172 0.9883 6.6214996994427122E-01
3L_17899712_SNP A G 0.09474 18 172 0.8884 8.5943548488177235E-01
3L_17899726_SNP A T 0.09524 18 171 0.926 8.9215736598752127E-01
3L_17899750_SNP G A 0.1078 18 149 0.9474 9.6870902416943994E-01
3L_17899815_SNP G A 0.1722 31 149 0.865 5.8225684185464666E-01
3L_17899937_SNP C T 0.1765 33 154 0.6625 5.6602151588521465E-01
3L_17900126_SNP C T 0.08333 16 176 0.2735 2.3585069535964731E-01
3L_17900162_SNP C G 0.134 26 168 0.9596 8.6602988719171725E-01
3L_17900543_SNP G A 0.3968 75 114 0.7758 8.1150405041125084E-01
3L_17900630_SNP T G 0.1295 25 168 0.8037 6.7495128125159698E-01
3L_17900636_SNP A G 0.3665 70 121 0.6665 6.8300684663834743E-01
3L_17900663_SNP A T 0.3598 68 121 0.6369 6.3688846689739798E-01
3L_17900664_SNP T A 0.3704 70 119 0.9399 9.7812012174608010E-01
3L_17900714_SNP C T 0.1497 28 159 0.8156 7.5354266191777242E-01
3L_17900784_SNP T G 0.09845 19 174 0.3655 3.1294331457970048E-01
3L_17900797_SNP T C 0.3495 65 121 0.837 8.5627041678545013E-01
3L_17900834_DEL A AA 0.07568 14 171 0.5159 9.9227889598924535E-01
3L_17900877_SNP G A 0.3438 66 126 0.774 6.3798645852040536E-01
3L_17900937_DEL G GAG 0.1323 25 164 0.7879 6.9638942409636662E-01
3L_17901003_DEL C CA 0.06122 12 184 0.5399 5.6255988254294809E-01
3L_17901010_SNP T A 0.06566 13 185 0.6289 4.0662139252269569E-01
3L_17901030_SNP G C 0.3386 64 125 0.5089 4.3300581160413532E-01
3L_17901042_SNP T A 0.125 24 168 0.9344 8.7271929937563608E-01
3L_17901045_SNP T A 0.3386 64 125 0.77 8.3044223485456437E-01
3L_17901057_SNP A G 0.1211 23 167 0.9253 8.6712717558835029E-01
3L_17901063_SNP C A 0.1799 34 155 0.5966 5.7155311969168210E-01
3L_17901068_SNP A G 0.1927 37 155 0.7688 7.0058320926699214E-01
3L_17901091_SNP T C 0.1947 37 153 0.796 7.6110579933100930E-01
3L_17901097_SNP C A 0.1818 34 153 0.6574 6.0255950184923535E-01
3L_17901100_SNP G A 0.1905 36 153 0.7343 7.2560901475940187E-01
3L_17901101_SNP G A 0.1765 33 154 0.7206 7.5447409396425735E-01
3L_17901108_SNP C G 0.1765 33 154 0.7832 9.5738911715406860E-01
3L_17901131_SNP T G 0.1774 33 153 0.6814 6.1213681951921162E-01
3L_17901134_SNP C T 0.09326 18 175 0.2809 2.3313654096055059E-01
3L_17901159_SNP A C 0.2071 35 134 0.7086 7.3649540500755928E-01
3L_17901219_SNP G A 0.07653 15 181 0.9941 9.9828992739808464E-01
3L_17901332_SNP A G 0.1031 20 174 0.3004 2.8569368775609127E-01
3L_17901351_SNP A G 0.1042 20 172 0.2797 2.6090686879145586E-01
3L_17901419_SNP G A 0.1173 23 173 0.9122 9.6679399492193241E-01
3L_17901437_SNP G C 0.1082 21 173 0.9544 9.8565515979841645E-01
3L_17901542_SNP G T 0.2368 45 145 0.3288 3.2372622081241986E-01
3L_17901584_SNP T C 0.09677 18 168 0.6585 7.5401133159004896E-01
3L_17901596_SNP G C 0.09231 18 177 0.2468 2.3031678859325810E-01
3L_17901602_SNP G A 0.09184 18 178 0.6095 6.7449705937835036E-01
3L_17901632_SNP G A 0.1692 33 162 0.3494 2.9892459159130713E-01
3L_17901663_SNP T C 0.0733 14 177 0.0601 4.2970377292525737E-02
3L_17901775_SNP A C 0.05584 11 186 0.7774 6.8828456057225784E-01
3L_17901925_SNP T C 0.07895 15 175 0.1878 1.7221916045459196E-01
3L_17901967_SNP T C 0.08854 17 175 0.3833 3.5335593772935026E-01
3L_17902021_SNP T C 0.1094 21 171 0.9397 6.3593840867996865E-01
3L_17902066_SNP G A 0.1105 21 169 0.5794 6.1507426668462406E-01
3L_17902381_SNP C A 0.09231 18 177 0.2468 2.3031678859325810E-01
3L_17902477_SNP T C 0.08763 17 177 0.2628 2.6876084379193055E-01
3L_17902567_SNP C G 0.1399 27 166 0.7573 6.6477187196489773E-01
3L_17902574_SNP C T 0.1309 25 166 0.6302 5.3949120175136311E-01
3L_17902602_SNP A T 0.1399 27 166 0.8151 7.8525061622030456E-01
3L_17902606_SNP G T 0.1443 28 166 0.8381 7.4652324838260897E-01
3L_17902608_SNP T A 0.1443 28 166 0.8381 7.4652324838260897E-01
3L_17902633_SNP A C 0.09326 18 175 0.291 2.9302977060197066E-01
3L_17902683_DEL T TT 0.08466 16 173 0.3483 4.5180222226187428E-01
3L_17902708_SNP A T 0.09845 19 174 0.2603 2.4065066207964536E-01
3L_17902715_SNP C G 0.07979 15 173 0.1916 1.9258977095150842E-01
3L_17902725_SNP T A 0.09375 18 174 0.2846 2.9716643383449326E-01
3L_17902742_SNP C G 0.08901 17 174 0.4028 4.5648203517936814E-01
3L_17902754_SNP T A 0.09231 18 177 0.3678 3.4382709990250027E-01
3L_17902785_SNP C A 0.1036 20 173 0.309 2.9392611904353128E-01
3L_17902790_SNP G T 0.09794 19 175 0.2497 2.3715488291450193E-01
3L_17902812_SNP G A 0.1026 20 175 0.2978 2.8331586951935017E-01
3L_17902838_DEL A AT 0.07895 15 175 0.2189 2.9187663974353140E-01
3L_17902843_SNP A G 0.1026 20 175 0.2978 2.8331586951935017E-01
3L_17902944_SNP G A 0.3105 59 131 0.3447 3.8286199850546410E-01
3L_17902945_SNP G T 0.3122 59 130 0.4987 5.3143687875718804E-01
3L_17902963_SNP C T 0.1082 21 173 0.4054 3.5959174841274133E-01
3L_17903005_SNP A T 0.1959 38 156 0.2681 2.8464711019849920E-01
3L_17903053_SNP A C 0.08163 16 180 0.681 7.9057390999098176E-01
3L_17903113_SNP G A 0.06633 13 183 0.5923 7.0932203378786041E-01
3L_17903122_SNP T C 0.07107 14 183 0.6299 6.5255623041405464E-01
3L_17903194_SNP A C 0.1047 20 171 0.3068 2.7422959288181614E-01
3L_17903214_SNP G A 0.3626 66 116 0.4218 5.6636212640007022E-01
3L_17903569_SNP G T 0.2353 44 143 0.2845 2.2700890513514549E-01
3L_17903718_SNP T G 0.07576 15 183 0.8807 9.0504766106471168E-01
3L_17904010_SNP C G 0.09948 19 172 0.6131 8.2267086957905311E-01
3L_17904262_SNP C T 0.1399 27 166 0.9735 8.7101805308300539E-01
3L_17904353_SNP T C 0.3211 61 129 0.2766 2.0227264047364046E-01
3L_17904357_SNP G A 0.3172 59 127 0.2148 1.6379449706096672E-01
3L_17904434_SNP A C 0.05102 10 186 0.6838 6.4432480495857036E-01
3L_17904485_SNP G T 0.3651 69 120 0.3609 2.9530244471534084E-01
3L_17904520_SNP A G 0.1554 30 163 0.1933 1.5880556938912094E-01
3L_17904536_SNP G C 0.1546 30 164 0.2548 2.3821166829657137E-01
3L_17904719_SNP C T 0.1702 32 156 0.9753 9.3365667466735924E-01
3L_17904724_SNP A G 0.05584 11 186 0.6425 5.6619557376660323E-01
3L_17904947_SNP C T 0.3316 64 129 0.1631 1.1094363596864310E-01
3L_17905022_SNP A G 0.2116 40 149 0.4985 6.1865494028564749E-01
3L_17905046_SNP A G 0.05584 11 186 0.6425 5.6619557376660323E-01
3L_17905094_SNP C G 0.3351 62 123 0.2691 2.0824942989443262E-01
3L_17905106_SNP A G 0.1649 31 157 0.6382 6.1484144974324795E-01
3L_17905115_SNP G A 0.2688 50 136 0.216 1.9762596105746644E-01
3L_17905119_SNP T C 0.2727 51 136 0.255 2.2807004427848299E-01
3L_17905172_SNP A G 0.2381 45 144 0.1797 2.2669727849339483E-01
3L_17905186_SNP A G 0.2461 47 144 0.2505 3.1774894940327558E-01
3L_17905197_SNP C A 0.3617 68 120 0.1286 1.3459985471303082E-01
3L_17905232_SNP A T 0.3316 64 129 0.2005 1.5733299717944293E-01
3L_17905247_SNP G C 0.05641 11 184 0.5003 4.5533204071998978E-01
3L_17905289_SNP C G 0.1875 36 156 0.3073 3.0094080411022095E-01
3L_17905329_INS CAAAC C 0.1598 31 163 0.1757 1.3695293921902962E-01
3L_17905347_INS CTGTAC C 0.1436 27 161 0.2401 2.5986426338758828E-01
3L_17905351_SNP T C 0.1443 28 166 0.1375 1.2652555338201221E-01
3L_17905357_SNP C T 0.1907 37 157 0.3205 2.8367900909459520E-01
3L_17905370_SNP A G 0.09278 18 176 0.2273 1.9331921492519399E-01
3L_17905465_SNP C T 0.1582 31 165 0.2512 2.0946459314911103E-01
3L_17905541_SNP T G 0.1828 34 152 0.4948 4.9182721501438742E-01
3L_17905631_SNP T G 0.08947 17 173 0.2311 2.1849814782138099E-01
3L_17905762_SNP T C 0.05699 11 182 0.4267 3.6156339691522266E-01
3L_17905773_SNP T A 0.1765 33 154 0.2923 2.6840620632004242E-01
3L_17905847_SNP C T 0.08808 17 176 0.2453 2.3415994283957275E-01
3L_17905903_SNP C T 0.07812 15 177 0.08528 7.1986698933783747E-02
3L_17906134_SNP A T 0.2097 39 147 0.6536 7.0532883573920790E-01
3L_17906177_SNP G C 0.09231 18 177 0.2468 2.3031678859325810E-01
3L_17906216_SNP G A 0.3684 70 120 0.8188 8.3675754724602336E-01
3L_17906226_DEL A TG 0.07368 14 176 0.2786 3.7683871282404602E-01
3L_17906239_SNP G A 0.06667 13 182 0.979 9.7749825579578653E-01
3L_17906244_MNP TAG GCA 0.06633 13 183 0.9606 9.9884744830255634E-01
3L_17906250_INS GG G 0.06452 12 174 0.9249 9.5792937158243574E-01
3L_17906298_SNP G C 0.08901 17 174 0.2097 1.9524696263867924E-01
3L_17906437_SNP C T 0.1701 33 161 0.248 2.7470453902156966E-01
3L_17906685_SNP G A 0.05102 10 186 0.5374 4.3559383536276142E-01
3L_17906711_SNP T C 0.08763 17 177 0.1544 1.3524770702851197E-01
3L_17906743_SNP C T 0.05584 11 186 0.6425 5.6619557376660323E-01
3L_17906761_SNP C T 0.05102 10 186 0.6838 6.4432480495857036E-01
3L_17906775_SNP A C 0.05612 11 185 0.6515 5.7345788111260276E-01
3L_17906781_SNP T G 0.05584 11 186 0.6425 5.6619557376660323E-01
3L_17906865_SNP T A 0.07407 14 175 0.6471 6.2619460583558151E-01
3L_17906928_SNP C T 0.1629 29 149 0.1504 9.9566482757715402E-02
3L_17906948_SNP T A 0.08242 15 167 0.1757 1.5183256309835258E-01
3L_17907020_SNP C G 0.05143 9 166 0.4757 6.5636614076805744E-01
3L_17907032_SNP A T 0.05618 10 168 0.5635 4.3636739611586151E-01
3L_17907218_SNP A T 0.08763 17 177 0.6173 7.8416825770188903E-01
3L_17907283_SNP G T 0.0829 16 177 0.1468 1.3270341986191669E-01
3L_17907358_SNP A C 0.09744 19 176 0.2729 2.8975859689923944E-01
3L_17907530_SNP T A 0.0625 12 180 0.8443 7.7180189588349246E-01
3L_17907604_SNP T A 0.08511 16 172 0.1917 1.9397344872313194E-01
3L_17907668_SNP A T 0.1882 35 151 0.365 3.7361439973683619E-01
3L_17908050_SNP T C 0.2 37 148 0.3355 3.0550493690445757E-01
3L_17908064_SNP G A 0.2162 40 145 0.2923 2.8547547741888313E-01
3L_17908077_SNP A C 0.2143 39 143 0.2735 2.9476128782398370E-01
3L_17908203_SNP G C 0.2447 46 142 0.08325 8.7905342469866810E-02
3L_17908306_SNP A G 0.05102 10 186 0.8323 6.5387272321620615E-01
3L_17908426_SNP T G 0.1443 28 166 0.2132 2.8030864398415656E-01
3L_17908475_SNP A T 0.1316 25 165 0.1787 2.1404278150483869E-01
3L_17908477_SNP A C 0.1399 27 166 0.1707 1.8651575525331376E-01
3L_17908585_SNP G T 0.2597 47 134 0.09078 9.8861697047935682E-02
3L_17908692_SNP A G 0.3387 63 123 0.1394 1.3878285314308403E-01
3L_17908822_SNP A G 0.1333 26 169 0.1702 2.0819771686439970E-01
3L_17908919_DEL A AAGATAGAGTAA 0.1316 25 165 0.2043 2.5238530603468101E-01
3L_17908966_SNP T C 0.1368 26 164 0.9418 8.0636279793990895E-01
3L_17908996_INS AGGAATATA A 0.151 29 163 0.1616 1.3084108257716975E-01
3L_17908997_INS GGAATATATGC T 0.1316 25 165 0.8252 8.6544137000448096E-01
3L_17909002_SNP G A 0.151 29 163 0.1616 1.3084108257716975E-01
3L_17909005_SNP A G 0.3011 56 130 0.1772 2.7670654289766727E-01
3L_17909008_SNP T C 0.3065 57 129 0.2919 3.9746037698876013E-01
3L_17909009_SNP T A 0.151 29 163 0.2075 1.7000265505674050E-01
3L_17909013_SNP G A 0.1554 30 163 0.2228 1.8420076543617458E-01
3L_17909017_SNP G A 0.1406 27 165 0.9477 9.4309531370834498E-01
3L_17909020_INS TTACTGACTTCT G 0.1361 26 165 0.8162 9.2662121902361294E-01
3L_17909024_SNP T G 0.1361 26 165 0.8162 9.2662121902361294E-01
3L_17909052_SNP C T 0.1368 26 164 0.1803 2.5085121138708244E-01
3L_17909057_SNP A G 0.1466 28 163 0.2991 2.7245886526360819E-01
3L_17909058_INS CCAG C 0.1406 27 165 0.9477 9.4309531370834498E-01
3L_17909061_MNP GAA TTC 0.1406 27 165 0.9477 9.4309531370834498E-01
3L_17909065_INS TG T 0.1451 28 165 0.284 3.8755309115279524E-01
3L_17909067_SNP G T 0.1406 27 165 0.2145 2.9753987997852060E-01
3L_17909069_INS GGTAAGTG G 0.1451 28 165 0.284 3.8755309115279524E-01
3L_17909073_SNP T A 0.151 29 163 0.1903 1.4738992366956638E-01
3L_17909100_SNP T C 0.09326 18 175 0.2572 2.3922133306344318E-01
3L_17909115_SNP T A 0.3102 58 129 0.1128 1.3618222062526530E-01
3L_17909289_SNP A G 0.06154 12 183 0.6337 7.2325540144220435E-01
3L_17909483_SNP T C 0.127 24 165 0.05232 5.6879893798742892E-02
3L_17909508_SNP C A 0.1865 36 157 0.2507 2.2109915849402451E-01
3L_17909708_SNP G A 0.1875 36 156 0.4087 3.7986167889910916E-01
3L_17909735_SNP A T 0.08466 16 173 0.2407 2.2797856815914697E-01
3L_17909743_SNP G T 0.1495 29 165 0.1115 1.0456314335428996E-01
3L_17909773_SNP T A 0.1538 30 165 0.1193 1.0963464656925970E-01
3L_17909788_DEL G ACAAA 0.1237 23 163 0.367 4.4612104269029373E-01
3L_17909796_INS ATAGTGATTGTAA A 0.1348 24 154 0.1984 1.9072797138269848E-01
3L_17909859_SNP T A 0.08065 15 171 0.102 8.7297821806236131E-02
3L_17909896_SNP A G 0.1461 26 152 0.7817 8.4852853727173128E-01
3L_17909899_DEL T TG 0.1257 22 153 0.7315 8.1488519592326258E-01
3L_17909904_SNP G A 0.1833 33 147 0.2974 2.2517333228904346E-01
3L_17910074_SNP C G 0.09231 18 177 0.2468 2.3031678859325810E-01
3L_17910108_DEL G GAATG 0.06736 13 180 0.5493 5.1684243367442939E-01
3L_17910182_DEL C CC 0.1658 31 156 0.2442 3.0665062660957176E-01
3L_17910211_SNP G T 0.1518 29 162 0.5186 4.9782870147525593E-01
3L_17910430_SNP T C 0.4231 77 105 0.4693 4.2289301742276797E-01
3L_17910565_SNP T G 0.2228 41 143 0.702 9.6897522132823888E-01
3L_17910648_SNP G A 0.4033 73 108 0.3058 2.4173919974413804E-01
3L_17910656_DEL T TAC 0.3584 62 111 0.4 4.2069983112234444E-01
3L_17910673_INS AAGTA C 0.3946 73 112 0.3384 3.0134588441463539E-01
3L_17910676_SNP A T 0.3901 71 111 0.3768 3.2489260345184168E-01
3L_17910678_SNP C T 0.3812 69 112 0.3609 3.1460952395111630E-01
3L_17910682_SNP T C 0.3812 69 112 0.5802 6.8651043278918433E-01
3L_17910683_SNP T G 0.3846 70 112 0.3642 3.2679046238397136E-01
3L_17910689_SNP T C 0.3743 67 112 0.316 2.6573804976660120E-01
3L_17910741_SNP G A 0.1514 28 157 0.6689 4.4018886166971694E-01
3L_17910845_SNP T C 0.1848 34 150 0.7914 9.8749879145867592E-01
3L_17910849_SNP T G 0.1944 35 145 0.7908 7.5297543102367381E-01
3L_17910855_SNP C T 0.1229 22 157 0.007782 1.4249652971676081E-02
3L_17910857_SNP C T 0.1864 33 144 0.9508 8.2963174420882535E-01
3L_17911017_SNP T C 0.4157 74 104 0.5705 6.4005960374185267E-01
3L_17911035_SNP A G 0.414 77 109 0.3733 2.9487254000311025E-01
3L_17911036_SNP A G 0.4225 79 108 0.4664 4.0302399402470734E-01
3L_17911038_SNP C A 0.4233 80 109 0.4337 3.5964298541012740E-01
3L_17911039_SNP C T 0.4171 78 109 0.4358 3.4677696624400589E-01
3L_17911177_DEL A AA 0.07821 14 165 0.974 9.4637000983130137E-01
3L_17911318_SNP T C 0.1623 31 160 0.03114 2.7249883271060666E-02
3L_17911374_SNP A C 0.1031 20 174 0.1055 1.5841359425383505E-01
3L_17911422_SNP T G 0.07821 14 165 0.3844 4.8033699328233925E-01
3L_17914375_SNP A G 0.1123 21 166 0.06543 5.6618523337009986E-02
3L_17914384_SNP C T 0.1392 27 167 0.6903 5.7750612934898315E-01
3L_17914489_SNP C T 0.1066 21 176 0.5434 6.8159950000065084E-01
3L_17914517_SNP A G 0.1693 32 157 0.6978 6.9572965620638505E-01
3L_17914540_SNP T C 0.2973 55 130 0.9416 9.3141602478947183E-01
3L_17914917_SNP A G 0.375 72 120 0.6525 5.8366904026881816E-01
3L_17914980_SNP A T 0.1667 32 160 0.3369 4.9942114551077210E-01
3L_17914981_SNP T G 0.1667 32 160 0.3369 4.9942114551077210E-01
3L_17915005_SNP G A 0.1526 29 161 0.3166 4.5279307167671812E-01
3L_17915006_SNP C A 0.3598 68 121 0.8112 7.9348255091005615E-01
3L_17915007_SNP T A 0.2 38 152 0.1566 3.4535023336969073E-01
3L_17915015_SNP T G 0.151 29 163 0.2901 4.2238806296779430E-01
3L_17915099_SNP G T 0.3956 72 110 0.06421 7.6077291937823074E-02
3L_17915256_DEL T TG 0.1223 23 165 0.2902 3.6798550572409583E-01
3L_17915302_SNP C A 0.1173 23 173 0.07927 1.4124000680163340E-01
3L_17915321_SNP T A 0.1295 25 168 0.6435 7.9768653043155457E-01
3L_17915370_SNP A G 0.1128 22 173 0.7585 7.8249724573124368E-01
3L_17915391_SNP C T 0.2581 48 138 0.03691 3.3583815681575778E-02
3L_17915457_SNP A G 0.1088 21 172 0.0495 7.0302008351656467E-02
3L_17915460_SNP G A 0.1192 23 170 0.08164 1.0580995500275492E-01
3L_17915472_SNP T C 0.1361 26 165 0.2795 3.0103452293660649E-01
3L_17915596_SNP T C 0.08427 15 163 0.2454 3.4212129730581120E-01
3L_17915615_SNP G C 0.06154 12 183 0.6075 7.1008202776325868E-01
3L_17915640_SNP A G 0.1579 30 160 0.3552 4.2137769199395403E-01
3L_17915651_SNP C A 0.1374 25 157 0.2971 2.6549734773846512E-01
3L_17915730_SNP T G 0.2404 44 139 0.9219 9.1532593087566383E-01
3L_17915791_SNP A G 0.07895 15 175 0.2619 3.7160982721118263E-01
3L_17915896_SNP T A 0.08421 16 174 0.09063 1.8500104754366120E-01
3L_17915945_SNP G C 0.09794 19 175 0.1253 2.0051046660680238E-01
3L_17916059_SNP C T 0.1466 28 163 0.5435 5.6472847618872024E-01
3L_17916112_DEL G GTG 0.3591 65 116 0.227 2.6421441123166911E-01
3L_17916233_SNP C T 0.1047 20 171 0.07824 8.0091374286696049E-02
3L_17916246_SNP C T 0.3594 69 123 0.2744 2.4948255179912993E-01
3L_17916269_SNP T A 0.1309 25 166 0.1849 1.7696844119479138E-01
3L_17916310_SNP G A 0.1 19 171 0.05272 4.5486185006378632E-02
3L_17916353_SNP A C 0.07254 14 179 0.02113 4.1638314509253038E-02
3L_17916401_SNP C T 0.2473 46 140 0.8347 8.2193956132358159E-01
3L_17916461_SNP G A 0.1839 32 142 0.3729 3.7366532558498800E-01
3L_17916506_SNP G A 0.2899 49 120 0.06698 5.3539078140289423E-02
3L_17916523_SNP C T 0.07602 13 158 0.01863 2.8535660603941020E-02
3L_17916535_SNP T C 0.1059 18 152 0.1186 1.4521831159937015E-01
3L_17916545_INS ATCTCTTGAAATAACG A 0.07059 12 158 0.01982 2.7467413160555738E-02
3L_17916553_SNP G C 0.2182 36 129 0.8683 9.4305036895242733E-01
3L_17916558_SNP A T 0.07558 13 159 0.01131 2.0250812038224215E-02
3L_17916607_SNP A T 0.08876 15 154 0.05088 9.9779149741577422E-02
3L_17916658_SNP A C 0.2118 36 134 0.8525 8.7175226540883366E-01
3L_17916659_SNP T A 0.1829 32 143 0.5239 5.5959916901234985E-01
3L_17916662_SNP G T 0.2081 36 137 0.7271 7.4523947479063490E-01
3L_17916686_SNP A C 0.3833 69 111 0.2702 2.2708181674076799E-01
3L_17916720_DEL C ATA 0.1475 27 156 0.2923 3.6390663097268439E-01
3L_17916739_DEL T TCACTTCAATAATAAATCAGTAT 0.1189 22 163 0.2465 3.4519560714959840E-01
3L_17916773_SNP G T 0.1351 25 160 0.2962 4.1116633010455306E-01
3L_17916783_SNP A T 0.1351 25 160 0.2097 2.8925055417666889E-01
3L_17916803_SNP A G 0.1436 26 155 0.172 1.8273726259183531E-01
3L_17916809_SNP C A 0.107 20 167 0.1341 1.9929229306341778E-01
3L_17916894_SNP T A 0.1452 27 159 0.218 3.0677960753697475E-01
3L_17916897_SNP C T 0.3681 67 115 0.03486 2.2531106114383932E-02
3L_17916968_SNP G A 0.1211 23 167 0.07094 9.0396861836521958E-02
3L_17916989_SNP G A 0.1632 31 159 0.2864 2.9969094457479628E-01
3L_17916990_SNP A G 0.1596 30 158 0.2764 3.0578158519920062E-01
3L_17916996_SNP T C 0.1632 31 159 0.288 2.9952524118781387E-01
3L_17917296_SNP G A 0.3855 69 110 0.2726 2.6766938390958661E-01
3L_17917379_SNP A C 0.1323 25 164 0.4732 6.6868376159345866E-01
3L_17917420_SNP T C 0.1105 21 169 0.1049 1.3191827722083727E-01
3L_17917887_SNP A G 0.1277 24 164 0.1729 1.7517998308624705E-01
3L_17917976_SNP C A 0.1813 35 158 0.5206 5.8528717676079212E-01
3L_17917977_SNP C G 0.178 34 157 0.4528 4.8353066201636408E-01
3L_17918030_SNP C T 0.2344 45 147 0.8803 9.8804915653701564E-01
3L_17918031_SNP T C 0.2368 45 145 0.8093 8.4992367584090722E-01
3L_17918158_SNP C A 0.05051 10 188 0.3725 5.9203055338183508E-01
3L_17918166_SNP C A 0.1852 35 154 0.03554 5.5876947194932261E-02
3L_17918347_SNP T C 0.09744 19 176 0.5018 6.6640700282247656E-01
3L_17918348_SNP T C 0.08808 17 176 0.5472 6.9357118516429239E-01
3L_17918374_SNP T G 0.09794 19 175 0.4912 5.9847541435003648E-01
3L_17918685_SNP G A 0.3081 57 128 0.173 3.5069483473910423E-01
3L_17918974_INS AGAAA A 0.2635 44 123 0.5253 5.3029166844073117E-01
3L_17919011_SNP T A 0.2609 48 136 0.5795 5.6811020936892997E-01
3L_17919016_SNP C A 0.2634 49 137 0.3785 3.5592959792483791E-01
3L_17919018_SNP A G 0.1053 20 170 0.1012 1.2243288824888787E-01
3L_17919115_SNP C G 0.1361 26 165 0.04805 9.6898936390869994E-02
3L_17919133_SNP C T 0.2895 55 135 0.6137 6.7887538014829873E-01
3L_17919138_SNP T G 0.2888 54 133 0.6569 7.4168466518979415E-01
3L_17919143_SNP G A 0.3211 61 129 0.3907 4.3125938474566416E-01
3L_17919175_SNP C T 0.1466 28 163 0.2055 1.9879626965873010E-01
3L_17919196_SNP A G 0.1489 28 160 0.3284 3.1015329446064133E-01
3L_17919210_SNP A G 0.1277 24 164 0.09362 1.6092982227709907E-01
3L_17919211_DEL T TA 0.125 24 168 0.1253 2.0343840804306490E-01
3L_17919215_SNP G A 0.3043 56 128 0.495 5.4514294503207039E-01
3L_17919241_SNP T C 0.1361 26 165 0.1157 1.6688123538471045E-01
3L_17919245_SNP G A 0.1316 25 165 0.1221 1.6970204121004284E-01
3L_17919268_SNP G T 0.2688 50 136 0.859 9.1870030235937705E-01
3L_17919272_SNP A T 0.2609 48 136 0.827 8.6184022493067991E-01
3L_17919277_SNP C G 0.2688 50 136 0.859 9.1870030235937705E-01
3L_17919478_SNP C T 0.1053 20 170 0.4109 5.7777498925205251E-01
3L_17919678_SNP G T 0.2108 39 146 0.6443 6.9461153392567287E-01
3L_17919700_SNP T G 0.1534 29 160 0.08882 8.8680418758384505E-02
3L_17919703_SNP G T 0.1905 36 153 0.545 5.3002369093734225E-01
3L_17919709_SNP C T 0.1979 37 150 0.5944 5.9192554548241083E-01
3L_17919734_SNP G A 0.2353 44 143 0.8362 8.4576530072980516E-01
3L_17919786_SNP A G 0.1882 35 151 0.4443 3.8155639516628514E-01
3L_17919798_SNP A G 0.1319 24 158 0.3789 2.8807592963576845E-01
3L_17919873_SNP T A 0.09043 17 171 0.4771 8.5570749620023512E-01
3L_17920046_SNP A G 0.09278 18 176 0.1308 1.6006835434808719E-01
3L_17920301_SNP T G 0.1737 33 157 0.4113 4.9300762992979474E-01
3L_17920325_SNP G A 0.2381 45 144 0.9304 9.0356116886534477E-01
3L_17920510_SNP A T 0.1327 26 170 0.1875 1.6950435288993693E-01
3L_17920535_SNP A G 0.05051 10 188 0.9554 9.9358056969143216E-01
3L_17920555_SNP C T 0.1702 32 156 0.4751 4.2419723538257581E-01
3L_17920589_SNP G C 0.2526 48 142 0.6795 7.2862795463733232E-01
3L_17920594_SNP G C 0.2623 48 135 0.6026 6.5998012625126923E-01
3L_17920622_SNP G C 0.2394 45 143 0.6694 6.3938675110732734E-01
3L_17920634_SNP T A 0.2447 46 142 0.592 5.6114348141841108E-01
3L_17920635_SNP G C 0.2447 46 142 0.6108 5.8253494400212902E-01
3L_17920640_SNP T A 0.246 46 141 0.5253 5.6811183992868730E-01
3L_17920666_SNP G A 0.25 47 141 0.6899 7.2769510374701762E-01
3L_17920705_SNP C A 0.2063 39 150 0.4435 4.8336234005717205E-01
3L_17920721_SNP A G 0.2324 43 142 0.6951 7.3333363276666974E-01
3L_17920743_SNP G A 0.234 44 144 0.5588 5.9938274398023550E-01
3L_17920822_SNP T G 0.4011 75 112 0.4158 5.1773911486038704E-01
3L_17920841_SNP T G 0.07179 14 181 0.4736 5.8076073546355278E-01
3L_17920947_SNP A G 0.09794 19 175 0.2994 4.1447557535294122E-01
3L_17920949_SNP A G 0.09794 19 175 0.2994 4.1447557535294122E-01
3L_17920986_SNP C T 0.3613 69 122 0.7772 8.4379430669179079E-01
3L_17921121_SNP A C 0.3262 61 126 0.5945 6.3164543519228356E-01
3L_17921122_SNP T C 0.3149 57 124 0.7307 7.7084626412937018E-01
3L_17921161_SNP G A 0.3687 66 113 0.7567 7.6168392268177976E-01
3L_17921260_SNP A G 0.1789 34 156 0.4386 4.0088824371883003E-01
3L_17921378_SNP A T 0.478 87 95 0.3565 3.2209771727252201E-01
3L_17921478_SNP A G 0.4444 80 100 0.2884 2.9517083567953273E-01
3L_17921587_SNP T A 0.2074 39 149 0.6833 6.3602744298714553E-01
3L_17921605_SNP C T 0.2989 55 129 0.06753 6.0689276168236196E-02
3L_17921620_SNP T A 0.2963 56 133 0.05065 5.5564036871979798E-02
3L_17921652_SNP T G 0.164 31 158 0.2614 2.5989739741706352E-01
3L_17921656_SNP T C 0.1551 29 158 0.2328 2.2806786484761232E-01
3L_17921666_SNP G C 0.1587 30 159 0.2263 2.2604764728349258E-01
3L_17921669_SNP C T 0.1604 30 157 0.238 2.2602717757258339E-01
3L_17921688_SNP C T 0.2796 52 134 0.06848 6.0054172275387910E-02
3L_17921692_SNP T A 0.2781 52 135 0.05205 4.4136168728310839E-02
3L_17921707_SNP C A 0.4641 84 97 0.1017 5.5548413756602140E-02
3L_17921727_SNP T C 0.114 22 171 0.1265 1.4139632678001191E-01
3L_17921759_SNP G T 0.4857 85 90 0.1972 1.7859681238856429E-01
3L_17921760_SNP T A 0.4971 87 88 0.163 9.6445958366954243E-02
3L_17921766_SNP T A 0.483 85 91 0.3807 3.9769859869229973E-01
3L_17921786_INS AGGGTT A 0.3892 65 102 0.6412 6.2803725393663112E-01
3L_17921789_SNP C T 0.3975 64 97 0.6306 6.5187277787693865E-01
3L_17921804_SNP A G 0.3631 61 107 0.7794 7.8261803691430842E-01
3L_17921817_SNP T A 0.355 60 109 0.7149 7.3171670410205447E-01
3L_17921819_DEL A ATGGTTTATATTTATATGATTTAT 0.3488 60 112 0.8771 9.4022698241511471E-01
3L_17921858_SNP A C 0.3736 65 109 0.5241 6.2060155866754330E-01
3L_17921865_SNP C A 0.3672 65 112 0.9028 9.8003138643014498E-01
3L_17921879_SNP C A 0.3904 73 114 0.6866 7.8912959666066718E-01
3L_17921883_SNP G T 0.3989 73 110 0.508 5.6819757349544231E-01
3L_17921891_SNP C T 0.3967 73 111 0.7098 7.9891734955712690E-01
3L_17921895_SNP T A 0.3925 73 113 0.6717 7.5822587031830668E-01
3L_17921897_INS ACTATTTATCAAAATAAATTCTATAGTGCTTTATAT A 0.4149 78 110 0.5803 5.9801139640245415E-01
3L_17921901_SNP G T 0.3989 73 110 0.6366 6.9236475697890931E-01
3L_17921918_SNP C T 0.3978 74 112 0.7406 7.5979964200617311E-01
3L_17921922_SNP T A 0.3892 72 113 0.5855 6.0301675970006108E-01
3L_17921959_SNP C A 0.3957 74 113 0.7202 7.2771985158665564E-01
3L_17921994_SNP A T 0.427 79 106 0.5654 5.6118327786470745E-01
3L_17922006_SNP A C 0.1105 21 169 0.1251 1.3790588455574171E-01
3L_17922008_INS GCACC G 0.4409 82 104 0.5203 5.3218790613584033E-01
3L_17922010_SNP A T 0.4293 79 105 0.5566 5.4277684649735769E-01
3L_17922014_SNP A C 0.4317 79 104 0.5207 5.2174940492033572E-01
3L_17922018_SNP T C 0.4293 79 105 0.6348 6.3118108859434119E-01
3L_17922165_SNP T C 0.4868 92 97 0.3858 2.7130143784439964E-01
3L_17922169_SNP A G 0.4599 86 101 0.2596 1.9243808506681770E-01
3L_17922171_SNP T C 0.4919 91 94 0.2548 1.8933455316117898E-01
3L_17922382_SNP G A 0.1152 22 169 0.02514 2.5139843078396559E-02
3L_17922384_SNP T G 0.08205 16 179 0.2806 3.3094816135009408E-01
3L_17922394_SNP G A 0.1244 24 169 0.4429 4.8849823550262239E-01
3L_17922640_SNP T A 0.4241 81 110 0.4076 3.6897364960860390E-01
3L_17922747_SNP G A 0.1158 22 168 0.02518 2.4991552667136391E-02
3L_17922793_SNP T C 0.1958 37 152 0.2878 2.7337766460645174E-01
3L_17922801_SNP T G 0.3797 71 116 0.3856 2.2908207060168684E-01
3L_17922817_SNP A C 0.3846 70 112 0.2969 1.9819943660919825E-01
3L_17922863_DEL C CTAGATGGGC 0.05435 10 174 0.0007058 1.5131469900631306E-03
3L_17923028_SNP A G 0.06061 12 186 0.3565 3.9362885550829851E-01
3L_17923104_SNP T C 0.3613 69 122 0.7133 7.2471449705542068E-01
3L_17923141_SNP G A 0.3594 69 123 0.8552 9.5087351419942701E-01
3L_17923142_SNP T G 0.3545 67 122 0.6941 6.8163322172861907E-01
3L_17923148_INS TAGGGTAGT T 0.3636 68 119 0.7046 6.9962022939612778E-01
3L_17923223_SNP T G 0.1 19 171 0.08029 1.0029260625955139E-01
3L_17923286_SNP A G 0.3665 70 121 0.63 5.4241513069296676E-01
3L_17923416_SNP C T 0.4555 87 104 0.427 5.8031675819931594E-01
3L_17923591_SNP T G 0.3053 58 132 0.6264 6.9970088249940021E-01
3L_17923592_INS TATG T 0.2826 52 132 0.7721 5.8594842181036144E-01
3L_17923595_SNP A C 0.3158 60 130 0.7012 6.7994398582978155E-01
3L_17923642_SNP C A 0.3874 74 117 0.6298 5.9554074115113287E-01
3L_17923659_SNP A C 0.06599 13 184 0.426 6.0620010062234608E-01
3L_17923700_SNP A T 0.4072 79 115 0.6158 6.5419074528852317E-01
3L_17923703_SNP G T 0.3598 68 121 0.6459 7.3212827685521487E-01
3L_17923715_SNP G C 0.2094 40 151 0.6949 7.1807717073190003E-01
3L_17923747_SNP A G 0.4249 82 111 0.6659 6.6883679804783858E-01
3L_17923751_SNP A T 0.1295 25 168 0.2352 2.3002771549307333E-01
3L_17923762_DEL GG G 0.4716 83 93 0.4692 4.9769232301366195E-01
3L_17923776_SNP C T 0.4256 83 112 0.5295 5.6685261859416147E-01
3L_17923817_SNP C T 0.4171 78 109 0.6034 5.5250010747371747E-01
3L_17923821_SNP G C 0.4127 78 111 0.579 5.9703586059699498E-01
3L_17923823_SNP T G 0.4031 77 114 0.6769 5.9235381029206102E-01
3L_17923868_SNP C G 0.06701 13 181 0.3504 7.8294563677044027E-01
3L_17923961_SNP G C 0.08205 16 179 0.1007 9.5888408667603842E-02
3L_17923974_SNP C A 0.328 61 125 0.6139 7.1722704998408293E-01
3L_17924011_SNP A T 0.3144 61 133 0.6391 6.0855810954102330E-01
3L_17924040_SNP G C 0.2527 47 139 0.529 4.9303211304634020E-01
3L_17924053_SNP C A 0.2708 52 140 0.7479 7.0404692982836381E-01
3L_17924245_INS TTTTGTATAGT T 0.4807 87 94 0.6758 7.1763830945341400E-01
3L_17924254_SNP C T 0.1337 25 162 0.8503 6.6689933463885676E-01
3L_17924281_SNP T C 0.2394 45 143 0.1047 9.8466100682205515E-02
3L_17924301_SNP G A 0.3492 66 123 0.8861 8.5684822715910780E-01
3L_17924302_SNP G A 0.3529 66 121 0.7243 6.9526628559994597E-01
3L_17924307_SNP G T 0.3476 65 122 0.8059 7.6918734756970042E-01
3L_17924313_SNP G A 0.3424 63 121 0.6521 6.2042007637059593E-01
3L_17924314_SNP T G 0.1771 34 158 0.7517 7.1942408694511939E-01
3L_17924332_SNP C T 0.2781 52 135 0.47 5.2055097101296155E-01
3L_17924337_SNP A C 0.3351 62 123 0.6629 6.1391498727663874E-01
3L_17924555_SNP C T 0.427 79 106 0.1967 2.3256126551216161E-01
3L_17924556_SNP T C 0.07692 15 180 0.6859 6.9207249962019191E-01
3L_17924573_SNP T C 0.4946 92 94 0.2048 1.8581130546862190E-01
3L_17924620_SNP C T 0.3122 59 130 0.2445 2.3872536331713556E-01
3L_17924630_SNP T C 0.4813 90 97 0.08856 8.8141842819607019E-02
3L_17924704_SNP G A 0.2646 50 139 0.132 1.3462903948141525E-01
3L_17924723_SNP G A 0.492 92 95 0.1201 1.1747112591446651E-01
3L_17924744_SNP A G 0.07071 14 184 0.6782 7.1844779317460195E-01
3L_17924877_SNP G A 0.4652 87 100 0.5458 5.9034734984418935E-01
3L_17924935_SNP A G 0.1282 25 170 0.1694 1.2504445430849176E-01
3L_17924982_SNP G T 0.3895 74 116 0.1424 1.0410085502676814E-01
3L_17925000_SNP A G 0.05025 10 189 0.6416 4.1296009803297051E-01
3L_17925055_DEL TGA T 0.3757 71 118 0.2123 2.5202799458388991E-01
3L_17925146_SNP G A 0.3508 67 124 0.1961 1.7277040803599264E-01
3L_17925233_SNP T C 0.4062 78 114 0.8108 7.5181999575744130E-01
3L_17925307_SNP C T 0.1204 23 168 0.05565 5.0529909815127609E-02
3L_17925384_INS T TT 0.09392 17 164 0.2527 2.4326183830425907E-01
3L_17925395_SNP T C 0.1497 28 159 0.8447 8.3185196423975327E-01
3L_17925410_SNP T C 0.199 38 153 0.9462 8.5664935720898883E-01
3L_17925519_SNP T A 0.1027 19 166 0.6639 8.1154708080210125E-01
3L_17925552_SNP G A 0.05641 11 184 0.4266 5.3651041879980665E-01
3L_17925606_SNP C T 0.163 30 154 0.3457 3.4486460384934325E-01
3L_17925729_SNP A G 0.08718 17 178 0.4534 4.2448996460206867E-01
3L_17925847_SNP C G 0.1164 22 167 0.2596 2.5284703042145551E-01
3L_17925866_SNP T C 0.1784 33 152 0.179 1.9564583495220478E-01
3L_17926186_SNP T C 0.3661 67 116 0.05986 1.1589110313954287E-01
3L_17926236_SNP T G 0.05051 10 188 0.5982 6.6800242941302324E-01
3L_17926382_SNP C T 0.1969 38 155 0.1446 1.5357943100878602E-01
3L_17926576_SNP T A 0.1031 20 174 0.01792 2.6289553922085516E-02
3L_17926585_SNP C A 0.2204 41 145 0.4647 5.0530191851935524E-01
3L_17926586_SNP T A 0.2204 41 145 0.4971 5.3933091652853626E-01
3L_17926598_SNP A T 0.2556 46 134 0.3308 3.6431705085449750E-01
3L_17926664_DEL GGTAACAT A 0.2961 53 126 0.3025 2.2912280926951090E-01
3L_17926686_SNP T C 0.2924 50 121 0.2866 2.8436810107466637E-01
3L_17926728_SNP T C 0.2976 50 118 0.4269 3.1045105874560264E-01
3L_17926737_SNP A G 0.311 51 113 0.4888 4.6529898543734527E-01
3L_17926743_INS ACA A 0.09357 16 155 0.9182 9.8596651483412057E-01
3L_17926835_SNP A C 0.3429 60 115 0.1302 1.0416953365497006E-01
3L_17926909_DEL T TTTTATT 0.07104 13 170 0.2884 3.0029441324812234E-01
3L_17927026_SNP G T 0.4725 86 96 0.2515 2.9089409126415777E-01
3L_17927090_SNP T C 0.3263 62 128 0.01287 2.3181928660666026E-02
3L_17927153_SNP G A 0.4316 82 108 0.006612 1.1548520891551398E-02
3L_17927173_SNP A G 0.05051 10 188 0.8901 8.6127746269017325E-01
3L_17927194_SNP T A 0.4541 84 101 0.4351 5.0716939513078907E-01
3L_17927300_SNP T G 0.4323 83 109 0.9039 7.3736372682257656E-01
3L_17927377_SNP G A 0.1134 22 172 0.2018 2.2439336527316578E-01
3L_17927390_SNP G A 0.285 55 138 0.2834 5.2012784126901823E-01
3L_17927531_SNP T C 0.06218 12 181 0.4011 5.1379973995396266E-01
3L_17927593_SNP T C 0.1192 23 170 0.6199 8.4479999438504838E-01
3L_17927839_DEL T TT 0.09444 17 163 0.08247 1.1704534911714171E-01
3L_17927867_SNP G C 0.08763 17 177 0.2171 2.6074036331802530E-01
3L_17928063_SNP G A 0.381 72 117 0.2055 2.1419466765381079E-01
3L_17928065_SNP T G 0.05181 10 183 0.533 2.6864324980517862E-01
3L_17928198_SNP A C 0.1947 37 153 0.9897 8.4239830946702543E-01
3L_17928208_SNP T G 0.1905 36 153 0.9504 9.5671235153582501E-01
3L_17928236_SNP A G 0.06701 13 181 0.3629 4.0347882694636261E-01
3L_17928418_SNP T C 0.1026 20 175 0.1456 1.9981205141596448E-01
3L_17928436_SNP C T 0.1036 20 173 0.1675 2.2409549782546367E-01
3L_17928691_SNP C G 0.0733 14 177 0.1939 2.0901215655672523E-01
3L_17928734_INS TTAC T 0.1436 27 161 0.1605 2.1175685044808445E-01
3L_17928752_SNP A G 0.1368 26 164 0.241 3.4870333516475827E-01
3L_17928775_SNP T C 0.1031 20 174 0.1875 2.3638544598595379E-01
3L_17928877_SNP G A 0.1872 35 152 0.167 2.0364852830502289E-01
3L_17929068_SNP T A 0.05025 10 189 0.5047 6.1602017413292420E-01
3L_17929184_SNP C T 0.05641 11 184 0.3426 4.4797379827055828E-01
3L_17929243_SNP C T 0.1947 37 153 0.2176 2.5887090074279739E-01
3L_17929262_DEL T TT 0.09794 19 175 0.1697 1.9885607895034263E-01
3L_17929285_SNP A C 0.05699 11 182 0.4276 4.8884135567627074E-01
3L_17929304_SNP G T 0.2383 46 147 0.3261 3.1489489474429322E-01
3L_17929326_SNP T C 0.1658 32 161 0.7317 7.1398048269987568E-01
3L_17929387_SNP C T 0.09231 18 177 0.5811 5.8602385109769650E-01
3L_17929647_SNP A C 0.4171 78 109 0.09982 1.1518537805464113E-01
3L_17929828_SNP A C 0.3611 65 115 0.133 1.8423706381506744E-01
3L_17930010_SNP A G 0.4516 84 102 0.4744 3.5666319016854631E-01
3L_17930015_SNP C G 0.1337 25 162 0.05495 6.6390421946965622E-02
3L_17930016_SNP C G 0.1282 25 170 0.04649 6.7600841227211203E-02
3L_17930072_SNP G A 0.08673 17 179 0.1265 1.2094971041239877E-01
3L_17930129_SNP T C 0.07035 14 185 0.1687 2.3482228137892525E-01
3L_17930226_INS AA A 0.05946 11 174 0.1981 1.8702092502996470E-01
3L_17930237_SNP A C 0.4439 83 104 0.5126 4.1312494950186629E-01
3L_17930714_SNP A G 0.06989 13 173 0.004534 2.3498685842294309E-02
3L_17930794_INS T TCTTT 0.4551 81 97 0.107 6.2466672758672612E-02
3L_17931074_SNP T G 0.06186 12 182 0.2198 2.6548804677421711E-01
3L_17931363_SNP C T 0.1799 34 155 0.4898 6.4392157105824643E-01
3L_17931465_SNP T G 0.1152 22 169 0.914 9.6748473628088738E-01
3L_17931542_SNP C T 0.05056 9 169 0.6943 7.4750318034709196E-01
3L_17931574_SNP C A 0.3516 64 118 0.4431 4.1250857879979763E-01
3L_17931589_SNP C T 0.2324 43 142 0.1519 1.7750742556600285E-01
3L_17931694_SNP G A 0.1885 36 155 0.03294 2.4625134945786834E-02
3L_17931731_SNP C T 0.1613 30 156 0.04047 2.2713466665887798E-02
3L_17931733_SNP A T 0.1696 29 142 0.03586 1.8888627474883377E-02
3L_17931837_SNP A G 0.1587 30 159 0.9635 9.0061542123764071E-01
3L_17931876_SNP G A 0.3967 73 111 0.569 8.3169087608331294E-01
3L_17932163_SNP G C 0.4789 91 99 0.7417 6.0907150290311307E-01
3L_17932178_SNP C G 0.1436 28 167 0.5745 4.2677658271147367E-01
3L_17932183_SNP A C 0.2623 48 135 0.3522 3.3376150825655748E-01
3L_17932196_SNP A C 0.1927 37 155 0.09086 1.4851285598454067E-01
3L_17932217_SNP C G 0.3596 64 114 0.6751 7.0299577382093525E-01
3L_17932248_SNP T A 0.2283 42 142 0.8629 7.9604100219052876E-01
3L_17932249_SNP T C 0.2283 42 142 0.7385 6.7865885372909984E-01
3L_17932328_SNP A T 0.3263 62 128 0.4091 3.9581347623600549E-01
3L_17932334_SNP A T 0.3298 62 126 0.4446 4.1725449865842679E-01
3L_17932344_SNP T C 0.328 62 127 0.4773 4.6732031343692804E-01
3L_17932352_SNP G C 0.3085 58 130 0.3795 4.1023817604994450E-01
3L_17932363_SNP G A 0.3228 61 128 0.3825 3.4695935899187713E-01
3L_17932370_SNP A T 0.3022 55 127 0.1395 1.7574390758899561E-01
3L_17932372_DEL T TT 0.2932 56 135 0.5248 5.2141564412183083E-01
3L_17932376_SNP C T 0.291 55 134 0.5579 5.4078551815639675E-01
3L_17932377_SNP C A 0.2895 55 135 0.5183 4.8647056953294010E-01
3L_17932379_MNP ACT CAA 0.2932 56 135 0.5248 5.2141564412183083E-01
3L_17932396_SNP C T 0.3 57 133 0.5808 5.7149694399457318E-01
3L_17932423_DEL A AA 0.235 43 140 0.04737 2.8655525106001178E-02
3L_17932632_SNP C T 0.3539 63 115 0.03391 1.8631087589952827E-02
3L_17932965_SNP A C 0.1414 27 164 0.1428 2.2275550602806349E-01
3L_17933046_SNP G T 0.07362 12 151 0.8469 7.8307171294420752E-01
3L_17933058_SNP T G 0.1564 28 151 0.9186 6.5767760068078007E-01
3L_17933060_SNP A G 0.1073 19 158 0.721 4.3298087290978560E-01
3L_17933075_SNP T G 0.06486 12 173 0.5655 5.6677294509224896E-01
3L_17933237_SNP C T 0.4678 80 91 0.8442 7.8109191087895669E-01
3L_17933354_SNP T C 0.06736 13 180 0.8637 9.5246259875258898E-01
3L_17933377_SNP A G 0.4497 85 104 0.4825 2.6230271490572921E-01
3L_17933379_SNP T G 0.08205 16 179 0.9423 6.0335372004633103E-01
3L_17933462_SNP T C 0.4309 81 107 0.133 8.5104509425863673E-02
3L_17933512_SNP A C 0.3462 63 119 0.09919 9.6202183573224520E-02
3L_17933538_SNP A C 0.3488 60 112 0.2678 1.5779934315588939E-01
3L_17933566_SNP G A 0.4044 74 109 0.4818 4.0067856328775420E-01
3L_17933597_SNP G C 0.3262 61 126 0.8473 8.7847939979755729E-01
3L_17933606_SNP G A 0.3245 61 127 0.8473 8.2086372994710510E-01
3L_17933610_SNP C G 0.3297 60 122 0.8994 9.2088942859601586E-01
3L_17933625_SNP C T 0.3351 62 123 0.8033 8.5029878965931438E-01
3L_17933627_DEL CCTTATC G 0.3107 55 122 0.9721 8.9740949591612962E-01
3L_17933647_SNP A T 0.3807 67 109 0.07171 3.1859298793575984E-02
3L_17933650_SNP T C 0.05181 10 183 0.5685 5.3428526988453307E-01
3L_17933672_SNP A T 0.3452 58 110 0.1644 7.3873763325811470E-02
3L_17933746_DEL A GTATC 0.3804 62 101 0.1975 1.4518167863792253E-01
3L_17933762_SNP A G 0.408 71 103 0.2467 1.6295966161425846E-01
3L_17933777_SNP G A 0.3543 62 113 0.1221 1.1200917630684293E-01
3L_17933779_SNP T G 0.3605 62 110 0.1179 9.7359879259693916E-02
3L_17933786_SNP T C 0.36 63 112 0.1052 5.3021595066843182E-02
3L_17933816_SNP C A 0.3911 70 109 0.05219 3.3888498882483270E-02
3L_17933856_SNP A T 0.4317 79 104 0.2299 2.3350727496498558E-01
3L_17933862_SNP C G 0.4222 76 104 0.2322 2.7958596163543470E-01
3L_17933866_SNP C T 0.4341 79 103 0.1631 1.3785536037109125E-01
3L_17933886_SNP A C 0.4494 80 98 0.1791 1.4381973284598026E-01
3L_17934118_SNP C T 0.3867 70 111 0.129 1.1423782384724179E-01
3L_17934120_SNP A G 0.388 71 112 0.1978 2.8807976357210496E-01
3L_17934158_SNP T C 0.3944 71 109 0.1539 1.3791874052609432E-01
3L_17934211_SNP T G 0.102 20 176 0.6669 5.0898533869652329E-01
3L_17934234_SNP T G 0.1753 34 160 0.1382 1.2880256407624779E-01
3L_17934262_SNP T C 0.2251 43 148 0.2214 2.2610771459818901E-01
3L_17934302_SNP T C 0.09231 18 177 0.8388 9.4397495859528102E-01
3L_17934307_SNP C G 0.2344 45 147 0.1983 1.9109506766816775E-01
3L_17934340_SNP C T 0.1692 33 162 0.4379 3.7069311785470149E-01
3L_17934343_SNP A G 0.2674 50 137 0.3178 3.1621542379743373E-01
3L_17934448_SNP G C 0.2394 45 143 0.4236 4.1670738911622318E-01
3L_17934562_SNP T C 0.4457 82 102 0.4542 3.6758283271650571E-01
3L_17934578_SNP T C 0.3516 64 118 0.1131 8.9077625956643813E-02
3L_17934633_SNP A T 0.05155 10 184 0.243 3.1158420925826580E-01
3L_17934858_SNP T G 0.4681 88 100 0.4129 5.2220463708492293E-01
3L_17934864_SNP T G 0.4762 90 99 0.3456 4.4673350537475043E-01
3L_17934912_SNP C T 0.4712 90 101 0.3855 5.6102729646685134E-01
3L_17934955_SNP A G 0.06154 12 183 0.2117 2.1852658707545647E-01
3L_17934957_SNP T A 0.1099 21 170 0.3426 5.8687244567920316E-01
3L_17934961_SNP T G 0.1099 21 170 0.3181 4.8350272397418670E-01
3L_17935131_SNP C G 0.3459 64 121 0.3832 4.8276993724678008E-01
3L_17935206_SNP A C 0.4835 88 94 0.4769 3.6302386452710533E-01
3L_17935235_SNP G A 0.246 46 141 0.961 9.0885627915795841E-01
3L_17935304_SNP T C 0.25 47 141 0.06112 1.2282272152177154E-01
3L_17935447_SNP G C 0.4789 91 99 0.5044 4.3054636838025317E-01
3L_17935461_SNP T C 0.4762 90 99 0.4463 3.6291884487260184E-01
3L_17935477_SNP A T 0.05584 11 186 0.8584 8.2827552099922774E-01
3L_17935481_SNP G T 0.05729 11 181 0.258 3.6374727829508380E-01
3L_17935525_SNP G T 0.3681 67 115 0.6849 5.6671348105581165E-01
3L_17935565_SNP C G 0.3797 71 116 0.3781 4.3019039373307999E-01
3L_17935579_SNP A G 0.3209 60 127 0.7616 5.7099935626245291E-01
3L_17935584_SNP G C 0.08947 17 173 0.201 2.6645587900487377E-01
3L_17935601_SNP C A 0.3545 67 122 0.6154 7.2291672133590468E-01
3L_17935614_INS CT C 0.3713 62 105 0.3684 2.7711018867683235E-01
3L_17935624_SNP C T 0.3138 59 129 0.8023 9.7299067438443476E-01
3L_17935691_SNP C T 0.05946 11 174 0.1498 2.0364644997968773E-01
3L_17935736_SNP G A 0.5 92 92 0.6785 5.5517613347811756E-01
3L_17935795_SNP A C 0.05051 10 188 0.6931 4.0714608948663922E-01
3L_17935822_SNP G T 0.4972 89 90 0.9351 9.1580947868026563E-01
3L_17935858_SNP C A 0.1862 35 153 0.3683 3.5186785286463307E-01
3L_17935891_SNP C T 0.3459 64 121 0.3977 5.2042068198140323E-01
3L_17935893_SNP T C 0.3115 57 126 0.3523 4.4180121394918359E-01
3L_17935912_SNP A G 0.1316 25 165 0.63 7.1264326495477648E-01
3L_17935968_SNP G A 0.06915 13 175 0.856 7.6938920197811800E-01
3L_17935995_SNP A G 0.05102 10 186 0.002684 6.5260894264991872E-03
3L_17936002_SNP C T 0.4815 91 98 0.5406 4.6561414531042256E-01
3L_17936054_SNP C T 0.3441 64 122 0.542 3.5339894657088822E-01
3L_17936077_SNP T C 0.4368 83 107 0.9259 9.0911628740052630E-01
3L_17936110_SNP A G 0.2902 56 137 0.2848 1.9623411592941975E-01
3L_17936475_SNP A T 0.06667 13 182 0.6486 6.8391983101454890E-01
3L_17936486_SNP A C 0.4693 84 95 0.5692 5.2153736474570256E-01
3L_17936497_SNP T G 0.4754 87 96 0.5051 4.6966194791319116E-01
3L_17936501_SNP A C 0.478 87 95 0.6117 5.6105994462897324E-01
3L_17936530_DEL A ATTTTTGCTAGAACA 0.05155 10 184 0.2692 2.9981479393219168E-01
3L_17936558_SNP G A 0.388 71 112 0.8451 9.5051978786115987E-01
3L_17936566_SNP A C 0.4574 86 102 0.6342 6.0424892837812738E-01
3L_17936621_INS AAA A 0.4368 76 98 0.2719 4.3604839570967213E-01
3L_17936629_SNP C T 0.4785 89 97 0.3798 5.5324201680943974E-01
3L_17936753_SNP C G 0.3978 74 112 0.9432 9.9447880332189642E-01
3L_17936863_SNP C T 0.4262 78 105 0.9466 9.1030341596756792E-01
3L_17936913_SNP C T 0.07812 15 177 0.05623 3.4207522263983429E-02
3L_17936918_SNP T C 0.4194 78 108 0.4561 3.5938349312718043E-01
3L_17936935_SNP G T 0.05641 11 184 0.4425 5.2295921871284046E-01
3L_17937066_SNP T C 0.05128 10 185 0.3288 3.8460278384508650E-01
3L_17937111_SNP G T 0.3316 62 125 0.6444 6.5497971404298538E-01
3L_17937169_MNP AAA TTG 0.439 72 92 0.1302 1.2938051785988425E-01
3L_17937176_SNP G T 0.09326 18 175 0.05184 8.0615378207179331E-02
3L_17937188_SNP C G 0.4837 89 95 0.6089 5.1608518224525690E-01
3L_17937194_SNP T C 0.09375 18 174 0.05902 1.0013472972382464E-01
3L_17937205_SNP T C 0.08808 17 176 0.1739 3.6627209987733256E-01
3L_17937317_SNP A T 0.4633 82 95 0.9935 9.0189896428390104E-01
3L_17937326_SNP G A 0.4773 84 92 0.7695 7.9205961907992939E-01
3L_17937594_SNP C T 0.2526 48 142 0.08518 9.1032397069285564E-02
3L_17937595_SNP A G 0.08205 16 179 0.215 2.2412384027294052E-01
3L_17937683_DEL G AA 0.3073 55 124 0.3642 3.5732075319123890E-01
3L_17937737_SNP G A 0.06186 12 182 0.01963 4.3209238344438010E-02
3L_17937756_SNP T C 0.09794 19 175 0.2755 3.0763503184783725E-01
3L_17937918_SNP T G 0.1036 20 173 0.2625 3.2292611875420574E-01
3L_17937972_SNP G C 0.2169 41 148 0.03345 4.1664395173892518E-02
3L_17937974_SNP A G 0.2896 53 130 0.5659 5.2972666217899600E-01
3L_17938080_SNP A G 0.05128 10 185 0.002779 6.5217728547479013E-03
3L_17938123_SNP A C 0.2703 50 135 0.9451 7.4065937323671216E-01
3L_17938130_SNP T A 0.1099 21 170 0.2289 3.2568515869900072E-01
3L_17938133_MNP ATT TGG 0.05729 11 181 0.2204 1.8993182876722159E-01
3L_17938175_SNP A G 0.05155 10 184 0.002884 6.6157580000984510E-03
3L_17938178_SNP T C 0.06633 13 183 0.5796 5.8771921065932442E-01
3L_17938192_SNP A C 0.1277 24 164 0.3163 4.6338155568588169E-01
3L_17938199_SNP A T 0.2337 43 141 0.9832 8.5592212685119162E-01
3L_17938201_SNP T A 0.2419 45 141 0.9003 7.4919047585840759E-01
3L_17938208_SNP G A 0.2541 47 138 0.919 7.6200197958753513E-01
3L_17938214_SNP A G 0.1632 31 159 0.07672 8.3119536284786327E-02
3L_17938245_INS TGTTATAGTCGAATAAGT T 0.1099 21 170 0.3275 2.3753788462132042E-01
3L_17938246_INS ATTGACATTCGAATAAGTA A 0.1395 24 148 0.4757 6.7067017086533698E-01
3L_17938343_SNP T A 0.2419 45 141 0.6586 7.1619127672607408E-01
3L_17938363_SNP C G 0.3191 60 128 0.7131 7.2077723418304651E-01
3L_17938396_SNP C T 0.381 72 117 0.5394 7.3496628267596043E-01
3L_17938407_SNP A C 0.4231 77 105 0.6477 7.6315222028011342E-01
3L_17938414_SNP G A 0.4239 78 106 0.59 5.9253443909531733E-01
3L_17938436_SNP A G 0.1186 21 156 0.009451 1.7442854556253978E-02
3L_17938438_SNP A C 0.1204 23 168 0.01249 2.8368546307048031E-02
3L_17938464_SNP T C 0.134 26 168 0.04367 5.9895767609988222E-02
3L_17938483_SNP T C 0.1755 33 155 0.0725 1.7552235063023314E-01
3L_17938531_SNP C T 0.05102 10 186 0.002684 6.5260894264991872E-03
3L_17938562_SNP A T 0.1481 28 161 0.6677 7.4150144841403498E-01
3L_17938653_SNP G A 0.1828 34 152 0.1378 7.6960729532542224E-02
3L_17938749_SNP A G 0.1711 32 155 0.1394 1.1659170757649151E-01
3L_17938772_SNP G T 0.3032 57 131 0.1216 1.2171953204747821E-01
3L_17939087_SNP G A 0.1915 36 152 0.7068 8.0905640504920251E-01
3L_17939094_SNP C G 0.3368 64 126 0.1965 2.2160768064820202E-01
3L_17939135_SNP A G 0.3439 65 124 0.2904 4.3993761958308752E-01
3L_17939161_DEL C CTCTAGTATA 0.1676 31 154 0.5251 4.8623758605357104E-01
3L_17939200_SNP C T 0.1789 34 156 0.6679 9.5298149303517032E-01
3L_17939201_SNP T A 0.1809 34 154 0.5927 6.7021677200716190E-01
3L_17939203_SNP A C 0.1728 28 134 0.5926 6.0431841335489256E-01
3L_17939215_SNP G A 0.1885 36 155 0.705 8.1547943385551058E-01
3L_17939299_SNP T A 0.3141 60 131 0.2851 3.7550552287858496E-01
3L_17939329_SNP C T 0.1053 20 170 0.1033 1.0985851446517403E-01
3L_17939359_SNP C A 0.07653 15 181 0.6815 6.2480605558390145E-01
3L_17939479_SNP G A 0.4362 82 106 0.09654 9.7782673376926810E-02
3L_17939588_SNP C T 0.3564 67 121 0.1048 1.3259642214134992E-01
3L_17939634_SNP G C 0.3155 59 128 0.1721 2.0215910096100997E-01
3L_17939803_SNP G C 0.2251 43 148 0.04157 2.9498322476456146E-02
3L_17939950_SNP T C 0.09605 17 160 0.2629 2.2050214930848899E-01
3L_17939961_SNP G A 0.09794 19 175 0.4304 4.3545409982247429E-01
3L_17939970_SNP T A 0.09794 19 175 0.4304 4.3545409982247429E-01
3L_17939975_SNP C G 0.09424 18 173 0.5121 4.8865384489959429E-01
3L_17940012_SNP C T 0.08556 16 171 0.6294 6.3035766328882503E-01
3L_17940038_DEL A AG 0.1559 29 157 0.3434 6.5367196943570671E-01
3L_17940041_SNP A G 0.1604 30 157 0.3829 4.8897256219646934E-01
3L_17940044_SNP G C 0.1746 33 156 0.2934 4.1720052948523312E-01
3L_17940062_SNP A G 0.1693 32 157 0.2423 3.1515759894163375E-01
3L_17940068_DEL A ATGC 0.1649 31 157 0.3469 3.7555064854480225E-01
3L_17940073_DEL T TTGC 0.1649 31 157 0.3469 3.7555064854480225E-01
3L_17940119_SNP A G 0.2246 42 145 0.05059 4.5690400546183056E-02
3L_17940178_SNP T G 0.2486 45 136 0.01722 1.4572954042070714E-02
3L_17940295_SNP A G 0.06218 12 181 0.07492 1.3195296190798023E-01
3L_17940302_SNP T C 0.07254 14 179 0.05604 6.8053223991231787E-02
3L_17940303_SNP C T 0.08205 16 179 0.0392 4.8792285652639496E-02
3L_17940334_SNP A T 0.1947 37 153 0.04803 4.3163603179493103E-02
3L_17940488_SNP G A 0.1701 33 161 0.06693 5.2940572333219492E-02
3L_17940492_SNP G A 0.1562 30 162 0.08658 7.4745288433486698E-02
3L_17940494_SNP C T 0.1562 30 162 0.09392 7.0690244556865137E-02
3L_17940498_SNP T C 0.1518 29 162 0.06559 4.9894007628015512E-02
3L_17940553_SNP C T 0.2328 44 145 0.05701 5.2361526246273320E-02
3L_17940674_SNP T C 0.09694 19 177 0.9766 9.9740647764952073E-01
3L_17940703_SNP T C 0.1244 24 169 0.2744 2.5418279156168544E-01
3L_17940730_SNP C G 0.1444 27 160 0.05293 6.7327881296597891E-02
3L_17940750_SNP T C 0.1026 20 175 0.108 1.7980407647669838E-01
3L_17940861_SNP C T 0.1347 26 167 0.1234 1.4881468901134065E-01
3L_17940943_SNP G A 0.08333 16 176 0.7916 6.4938303069561432E-01
3L_17941004_SNP A T 0.07692 15 180 0.6618 5.6375462167219736E-01
3L_17941011_SNP T G 0.2655 47 130 0.04448 2.7410329425501936E-02
3L_17941017_DEL G GG 0.1494 26 148 0.01871 2.2926074705720875E-02
3L_17941021_SNP G C 0.2626 47 132 0.02334 9.2513562437562622E-03
3L_17941035_SNP T C 0.2678 49 134 0.02595 1.5646456629640169E-02
3L_17941042_SNP T C 0.2717 50 134 0.05149 3.3692902855767516E-02
3L_17941044_SNP T C 0.2692 49 133 0.05622 3.5329682047773349E-02
3L_17941055_SNP C A 0.2732 50 133 0.0437 4.0197151242049020E-02
3L_17941057_SNP A C 0.2796 52 134 0.0324 3.2126695124417792E-02
3L_17941059_SNP A G 0.2757 51 134 0.02848 1.8825260522378321E-02
3L_17941062_SNP A T 0.1774 33 153 0.4428 4.8956454996579113E-01
3L_17941104_SNP T G 0.1755 33 155 0.06661 6.1196132087600004E-02
3L_17941115_SNP C A 0.1684 32 158 0.05255 5.3526611393743567E-02
3L_17941116_SNP T A 0.1684 32 158 0.02863 1.6702515517711208E-02
3L_17941167_SNP G A 0.1615 31 161 0.024 1.7742091136706536E-02
3L_17941245_SNP A T 0.3011 56 130 0.03627 2.6470479802540213E-02
3L_17941261_SNP A G 0.07143 14 182 0.7321 6.6176496891925485E-01
3L_17941299_SNP T A 0.3032 57 131 0.02662 2.0037818625533960E-02
3L_17941360_SNP C G 0.1406 27 165 0.8533 7.7969904922482458E-01
3L_17941365_SNP T C 0.1368 26 164 0.9556 9.2007021908677455E-01
3L_17941432_SNP C T 0.2 38 152 0.005249 5.7099598331714126E-03
3L_17941474_SNP C T 0.1451 28 165 0.007179 5.0850000491564342E-03
3L_17941476_DEL G GGGGG 0.1344 25 161 0.02681 8.1104874628737441E-03
3L_17941485_SNP T G 0.06486 12 173 0.462 7.3289864376783687E-01
3L_17941491_SNP T C 0.2036 34 133 0.001113 3.5879466442534586E-04
3L_17941503_SNP T G 0.1667 32 160 0.02482 1.5959434876427338E-02
3L_17941632_SNP T G 0.05978 11 173 0.7814 7.7021446968566298E-01
3L_17941694_SNP G C 0.25 46 138 0.03646 1.7972870664445136E-02
3L_17941784_SNP A G 0.2926 55 133 0.01052 6.7121766635640148E-03
3L_17941872_SNP G C 0.2634 49 137 0.02755 1.9765516174391640E-02
3L_17941883_SNP C A 0.2634 49 137 0.03347 2.4154931764757050E-02
3L_17941886_SNP A T 0.2609 48 136 0.03109 2.1819777295971812E-02
3L_17941891_SNP A T 0.2688 50 136 0.03167 2.2667256673352364E-02
3L_17941893_SNP G T 0.2514 46 137 0.047 3.2787874242775468E-02
3L_17941895_DEL C CT 0.233 41 135 0.02405 2.4036188833317117E-02
3L_17941915_SNP G T 0.2898 51 125 0.02633 1.9162460575896316E-02
3L_17941952_SNP A T 0.2749 47 124 0.01315 9.7592687426127783E-03
3L_17942051_SNP C T 0.2337 43 141 0.003969 2.5305314248184460E-03
3L_17942060_SNP C T 0.2394 45 143 0.002959 2.3652094152798097E-03
3L_17942081_SNP A G 0.2394 45 143 0.003639 3.6895581924693910E-03
3L_17942100_SNP A G 0.2368 45 145 0.003349 2.9427915233863310E-03
3L_17942169_INS GAAAT G 0.2186 40 143 0.0157 1.7509800797476414E-02
3L_17942181_SNP T G 0.2263 43 147 0.03395 3.0146293914451512E-02
3L_17942198_SNP A T 0.2344 45 147 0.026 1.3572812477729269E-02
3L_17942380_SNP A G 0.3622 67 118 0.1789 1.2550856716370373E-01
3L_17942861_INS GG G 0.3483 62 116 0.4484 3.0727903739859397E-01
3L_17942865_SNP G A 0.3736 68 114 0.3775 2.0377495536307122E-01
3L_17942873_SNP G A 0.1088 21 172 0.3122 2.8469728176103726E-01
3L_17942877_SNP G T 0.3211 61 129 0.8987 6.9596898076732139E-01
3L_17942928_SNP A C 0.306 56 127 0.9509 7.2636066227141816E-01
3L_17943001_SNP A C 0.3281 63 129 0.6324 5.2181989068620371E-01
3L_17943031_SNP C A 0.1789 34 156 0.4791 4.0256455967101468E-01
3L_17943064_SNP A G 0.06633 13 183 0.4452 4.5202979081280426E-01
3L_17943083_INS CC C 0.3867 70 111 0.365 3.8562013840727472E-01
3L_17943139_SNP T C 0.1224 24 172 0.5079 4.6564720578045671E-01
3L_17943144_SNP A G 0.2396 46 146 0.7639 8.6684840210673508E-01
3L_17943161_SNP T C 0.07614 15 182 0.4896 6.3688520381583968E-01
3L_17943207_SNP A T 0.05076 10 187 0.4507 3.3509733268094855E-01
3L_17943211_DEL A ATT 0.05076 10 187 0.4507 3.3509733268094855E-01
3L_17943287_SNP A G 0.09326 18 175 0.4092 3.0757713955014887E-01
3L_17943297_SNP T A 0.1198 23 169 0.2631 2.8104118377019915E-01
3L_17943312_SNP A T 0.05076 10 187 0.4507 3.3509733268094855E-01
3L_17943313_SNP G T 0.2228 43 150 0.2504 3.1407379863692453E-01
3L_17943336_SNP T A 0.05102 10 186 0.4366 3.2088961409205685E-01
3L_17943343_SNP A C 0.1036 20 173 0.3072 2.4907186539702941E-01
3L_17943347_DEL T CTC 0.09596 19 179 0.562 7.4242431582241331E-01
3L_17943361_SNP T G 0.3947 75 115 0.1014 9.7129759892589540E-02
3L_17943374_SNP A C 0.3587 66 118 0.1991 1.4388198384248907E-01
3L_17943383_SNP T G 0.1099 21 170 0.2404 1.9594833229460273E-01
3L_17943941_SNP C T 0.4839 90 96 0.8949 8.9798041930832495E-01
3L_17943953_SNP C T 0.4813 90 97 0.7769 8.9475311065371554E-01
3L_17944071_SNP T C 0.08122 16 181 0.9951 9.0677230537085662E-01
3L_17944145_SNP C T 0.0663 12 169 0.5597 5.3264509624363066E-01
3L_17944370_SNP C T 0.4146 68 96 0.7992 8.4664520136859989E-01
3L_17944474_DEL CC C 0.426 72 97 0.7203 9.8910014484715680E-01
3L_17944675_SNP A C 0.3316 62 125 0.4411 4.2137626174741805E-01
3L_17944687_SNP A C 0.07812 15 177 0.9336 7.7773426234366738E-01
3L_17944752_SNP C T 0.3575 69 124 0.8287 8.9498487639525692E-01
3L_17944759_DEL TT T 0.4972 89 90 0.8881 7.2747777133591041E-01
3L_17944771_SNP A G 0.4511 83 101 0.5039 4.4902714000757826E-01
3L_17944976_SNP C T 0.4658 75 86 0.5798 4.7055044913058408E-01
3L_17945064_SNP C G 0.3757 65 108 0.6395 5.2204958701794080E-01
3L_17945189_SNP T C 0.4033 73 108 0.9764 9.8954224588135276E-01
3L_17945214_SNP T A 0.05882 11 176 0.309 1.2774234628705849E-01
3L_17946297_SNP G A 0.2077 38 145 0.5743 4.6037012420433587E-01
3L_17946298_SNP A G 0.1354 26 166 0.6535 6.1311033638609846E-01
3L_17946321_SNP G T 0.2554 47 137 0.387 3.4615931414176637E-01
3L_17946646_SNP A C 0.1623 31 160 0.2493 2.6372204129582999E-01
3L_17946981_SNP C A 0.06557 12 171 0.371 5.8881016187020596E-01
3L_17947155_SNP G T 0.07292 14 178 0.5541 7.1186068789125834E-01
3L_17947212_SNP T C 0.05263 10 180 0.3868 5.6120955583307164E-01
3L_17947293_SNP T C 0.3161 55 119 0.2395 1.9481424578855966E-01
3L_17947554_SNP A C 0.06627 11 155 0.6855 5.0579320292092134E-01
3L_17947590_SNP A G 0.2841 50 126 0.1002 5.6807159130396231E-02
3L_17947596_SNP T C 0.4485 74 91 0.5932 5.1176730678101667E-01
3L_17948004_SNP G A 0.07216 14 180 0.6289 8.6857377024437554E-01
3L_17948034_SNP C T 0.1809 34 154 0.2494 2.5177897972373331E-01
3L_17948153_SNP G T 0.1117 20 159 0.3448 3.8230650006148692E-01
3L_17948263_SNP T G 0.1368 26 164 0.4141 4.8055959756833511E-01
3L_17948265_SNP T C 0.1354 26 166 0.423 4.5287568097920727E-01
3L_17948273_SNP A G 0.1337 25 162 0.5291 6.1184267957713190E-01
3L_17948280_SNP G A 0.1354 26 166 0.423 4.5287568097920727E-01
3L_17948312_SNP T C 0.1128 22 173 0.4108 4.0968821547750345E-01
3L_17948484_SNP A G 0.06667 13 182 0.9324 6.5873006304303461E-01
3L_17948625_SNP C A 0.163 30 154 0.332 3.7189224837838664E-01
3L_17948634_SNP T C 0.05263 10 180 0.3868 5.9767088313483230E-01
3L_17948769_SNP G T 0.1632 31 159 0.2419 2.5434508872042849E-01
3L_17949057_SNP T G 0.09375 18 174 0.3682 5.2396157873105209E-01
3L_17949162_SNP A G 0.07812 15 177 0.4137 6.0616583001927571E-01
3L_17949168_SNP C T 0.07143 14 182 0.5059 3.4031469971867689E-01
3L_17949192_SNP G A 0.06736 13 180 0.5987 7.2732721757547059E-01
3L_17949441_SNP T C 0.05699 11 182 0.21 3.7768096941268559E-01
3L_17949472_SNP A G 0.07692 15 180 0.5876 8.6065005350245205E-01
3L_17949822_SNP A C 0.05759 11 180 0.6819 4.3584452179040845E-01
3L_17949834_SNP A T 0.4746 84 93 0.2902 3.2825618424256531E-01
3L_17949836_SNP T C 0.427 76 102 0.2271 2.1539142537225586E-01
3L_17949837_SNP C G 0.4525 81 98 0.1951 2.4526276426916505E-01
3L_17949847_SNP G T 0.4556 82 98 0.3051 3.3781202685616940E-01
3L_17950172_SNP T G 0.3037 58 133 0.3465 2.6822090670878529E-01
3L_17950261_SNP C T 0.3048 57 130 0.7084 7.4223512087833010E-01
3L_17950359_SNP C T 0.4757 88 97 0.7936 8.7045518263079935E-01
3L_17950367_SNP T C 0.4674 86 98 0.8611 9.2811966432663062E-01
3L_17950574_SNP C T 0.4171 78 109 0.1646 1.7917641372920379E-01
3L_17950729_SNP T A 0.3927 75 116 0.306 3.2175019250293058E-01
3L_17950749_SNP T A 0.3542 68 124 0.518 5.7658190660822428E-01
3L_17951053_SNP C T 0.2073 40 153 0.1203 1.1358630993862884E-01
3L_17951265_SNP T C 0.08808 17 176 0.356 2.9006159981346691E-01
3L_17951319_SNP C T 0.291 55 134 0.07762 1.4205457542314204E-01
3L_17951426_SNP G A 0.2872 54 134 0.05524 4.9605715399140250E-02
3L_17951442_SNP G A 0.2804 53 136 0.0534 5.3737244662187655E-02
3L_17951679_SNP A T 0.0625 12 180 0.6417 4.9584404140887794E-01
3L_17951750_SNP C T 0.4759 89 98 0.9218 9.0875856071834804E-01
3L_17951754_SNP A G 0.4709 89 100 0.9172 9.2266462492947954E-01
3L_17951777_SNP C G 0.05155 10 184 0.3877 2.4920925365092961E-01
3L_17951815_SNP C T 0.1164 22 167 0.26 1.1757755821430527E-01
3L_17951952_SNP A G 0.2842 52 131 0.8244 8.5285512053128132E-01
3L_17952219_SNP T G 0.0603 12 187 0.5663 3.5897878787739146E-01
3L_17952424_SNP C T 0.06218 12 181 0.5343 4.7801408888641173E-01
3L_17952436_SNP A T 0.1094 21 171 0.3162 1.9966214259826631E-01
3L_17952452_SNP T C 0.05556 11 187 0.5944 4.3044695421785728E-01
3L_17952560_SNP G A 0.05699 11 182 0.6411 5.5556144926374496E-01
3L_17952668_SNP T G 0.05584 11 186 0.6928 4.3864676314142903E-01
3L_17952885_SNP C T 0.4541 84 101 0.983 9.2310189473513193E-01
3L_17953086_SNP G C 0.1117 22 175 0.1623 1.9849898912113251E-01
3L_17953102_SNP T A 0.3315 61 123 0.1455 2.5058942275617091E-01
3L_17953104_DEL A AA 0.442 80 101 0.3864 3.9807892244445919E-01
3L_17953167_SNP A C 0.4032 75 111 0.1948 3.2318378083074850E-01
3L_17953189_SNP G A 0.09574 18 170 0.1434 1.3801401337030517E-01
3L_17953197_SNP T G 0.123 23 164 0.6156 5.7790925453511921E-01
3L_17953228_SNP A G 0.05612 11 185 0.8549 6.3442391154177757E-01
3L_17953234_SNP T A 0.2181 41 147 0.9589 7.9317643006841698E-01
3L_17953236_SNP A G 0.2139 40 147 0.9327 7.4242227916563652E-01
3L_17953245_SNP T A 0.06566 13 185 0.6781 4.6613084307393970E-01
3L_17953255_SNP A G 0.2151 40 146 0.9731 8.5969297673912159E-01
3L_17953265_SNP T A 0.2193 41 146 0.9635 7.9702372836263202E-01
3L_17953266_DEL T TTAT 0.1934 35 146 0.8115 9.1383309420117786E-01
3L_17953311_SNP A T 0.2694 52 141 0.93 9.5720681225988835E-01
3L_17953317_SNP A T 0.2435 47 146 0.7029 7.8830635315395015E-01
3L_17953345_SNP G A 0.4813 90 97 0.1278 2.0273276544426333E-01
3L_17953348_SNP A C 0.09231 18 177 0.7885 7.8548124268917752E-01
3L_17953504_SNP A C 0.4811 89 96 0.8886 9.1152713952959941E-01
3L_17953868_SNP T A 0.05155 10 184 0.5281 1.6369077456475456E-01
3L_17953944_SNP T G 0.1361 26 165 0.6747 6.3732143278356568E-01
3L_17953960_INS TT T 0.1444 26 154 0.5849 6.1537724079522815E-01
3L_17954003_SNP C T 0.1036 20 173 0.9174 9.0535419955318397E-01
3L_17954007_SNP T C 0.09845 19 174 0.9965 9.8120407484379946E-01
3L_17954010_SNP A G 0.466 89 102 0.7148 6.3203997849846250E-01
3L_17954612_SNP T G 0.3617 68 120 0.1287 1.1954185567371256E-01
3L_17954910_SNP C T 0.4286 78 104 0.4243 6.2922300343249060E-01
3L_17955002_SNP C T 0.2618 50 141 0.05172 1.2325304492462319E-01
3L_17955117_SNP C T 0.05584 11 186 0.8025 6.4133036753659045E-01
3L_17955119_SNP G T 0.2796 52 134 0.0763 1.6018895788458209E-01
3L_17955137_SNP A G 0.3676 68 117 0.2497 3.9531769840103648E-01
3L_17955138_SNP T A 0.3315 61 123 0.1601 3.4543005149416528E-01
3L_17955191_SNP C T 0.08421 16 174 0.5575 5.7919244059753172E-01
3L_17955197_SNP T A 0.05612 11 185 0.7929 6.8875921454534350E-01
3L_17955219_SNP G T 0.05612 11 185 0.7398 5.9719837120882358E-01
3L_17955222_SNP A T 0.05759 11 180 0.7792 6.1970233199932878E-01
3L_17955235_SNP A T 0.06316 12 178 0.6529 5.2862073746436522E-01
3L_17955240_SNP C T 0.05155 10 184 0.8772 7.0679378854587949E-01
3L_17955243_SNP A C 0.09845 19 174 0.4998 4.9689514517919120E-01
3L_17955248_SNP T A 0.06091 12 185 0.6559 5.2285680681846358E-01
3L_17955255_SNP C T 0.06061 12 186 0.6616 5.2762808562917385E-01
3L_17955257_SNP T A 0.09845 19 174 0.495 4.9076543020622299E-01
3L_17955261_SNP T C 0.06091 12 185 0.6584 5.2472792340596608E-01
3L_17955262_SNP T C 0.05155 10 184 0.7264 5.2441167753529272E-01
3L_17955272_SNP C T 0.05641 11 184 0.7292 5.9990650738450468E-01
3L_17955484_SNP C T 0.05556 11 187 0.5944 4.3044695421785728E-01
3L_17955485_SNP A G 0.05556 11 187 0.5944 4.3044695421785728E-01
3L_17955504_SNP C G 0.0829 16 177 0.5046 4.4049237782050787E-01
3L_17955542_SNP A C 0.234 44 144 0.04523 1.1260126417400906E-01
3L_17955601_SNP C T 0.2435 47 146 0.03713 1.0540335031482806E-01
3L_17955760_SNP T A 0.2565 49 142 0.02669 3.9441801602288218E-02
3L_17955861_DEL T TCTGGCT 0.1058 20 169 0.133 2.3802017380903329E-01
3L_17955921_SNP A G 0.2842 54 136 0.582 7.4485012583924748E-01
3L_17956177_SNP C G 0.06736 13 180 0.611 4.7088806782729675E-01
3L_17956179_SNP A G 0.06633 13 183 0.5991 4.7579457289501903E-01
3L_17956202_SNP T G 0.3048 57 130 0.6405 5.1325525340897582E-01
3L_17956207_DEL AAAAATGAAAAAATGAAA G 0.3476 65 122 0.9488 8.0621370708214779E-01
3L_17956280_SNP T A 0.05556 11 187 0.5944 4.3044695421785728E-01
3L_17956303_SNP G A 0.05556 11 187 0.5944 4.3044695421785728E-01
3L_17956376_SNP T G 0.05128 10 185 0.655 4.8635574377201163E-01
3L_17956561_SNP T C 0.1947 37 153 0.006205 1.4464730356508920E-02
3L_17956812_SNP G T 0.2376 43 138 0.00435 5.8515101342372774E-03
3L_17957577_SNP A T 0.06667 13 182 0.5194 4.0135898741324372E-01
3L_17957748_SNP G A 0.06154 12 183 0.3467 1.1846141705532498E-01
3L_17958466_INS TATAT T 0.1923 35 147 0.9514 9.2399992307412082E-01
3L_17958522_SNP G A 0.2526 48 142 0.8 9.3384045623182121E-01
3L_17958649_SNP T A 0.1765 30 140 0.1327 1.2847557014952404E-01
3L_17958668_SNP C T 0.05747 10 164 0.4207 2.6841353392507283E-01
3L_17958943_DEL C CT 0.1977 35 142 0.04279 1.0893373135335738E-01
3L_17959029_SNP T C 0.08854 17 175 0.1262 4.0227845965089826E-02
3L_17959081_SNP A T 0.1146 22 170 0.107 4.5972909196678763E-02
3L_17959083_SNP C G 0.1094 21 171 0.1369 5.8653953603924509E-02
3L_17959126_SNP G A 0.2926 55 133 0.2865 5.4653041451796169E-01
3L_17959127_SNP C G 0.2984 57 134 0.2551 4.8228331148098225E-01
3L_17959136_SNP T C 0.08421 16 174 0.3628 2.9223956597555356E-01
3L_17959289_SNP C A 0.08081 16 182 0.4915 3.3327159355208025E-01
3L_17959303_SNP T C 0.07614 15 182 0.5022 3.5024116554580531E-01
3L_17959568_SNP A G 0.2751 52 137 0.239 4.9737533189595518E-01
3L_17959912_SNP T A 0.2872 54 134 0.3503 3.2075088902181159E-01
3L_17960014_SNP A C 0.06599 13 184 0.7133 8.1657190708580696E-01
3L_17960218_SNP T C 0.1799 34 155 0.07424 5.3200071902759855E-02
3L_17960268_SNP C T 0.163 30 154 0.03215 9.8914533014005435E-02
3L_17960308_SNP T C 0.1765 33 154 0.02749 6.9441227110552173E-02
3L_17960337_SNP G A 0.3211 61 129 0.3712 5.9801670503702309E-01
3L_17960427_INS GCTGCG G 0.2686 47 128 0.2195 2.7212464845670603E-01
3L_17960650_SNP A G 0.2903 54 132 0.8031 9.2071523039516034E-01
3L_17961123_SNP T C 0.05102 10 186 0.89 9.8327058276667778E-01
3L_17961219_SNP G A 0.3743 70 117 0.2995 4.6596636584737372E-01
3L_17961325_INS GAGAT G 0.4481 82 101 0.9362 6.6968618184261597E-01
3L_17961350_SNP A G 0.4 74 111 0.7158 8.7804143185445394E-01
3L_17961352_SNP G A 0.06091 12 185 0.3496 2.9789196358376291E-01
3L_17961375_SNP A C 0.4674 86 98 0.9792 7.3132684145377302E-01
3L_17961501_SNP T A 0.05556 11 187 0.2994 2.2594825117265849E-01
3L_17961539_SNP C A 0.2646 50 139 0.3233 5.8546183459355383E-01
3L_17961710_SNP G C 0.1649 31 157 0.06024 1.6496913884593856E-01
3L_17961829_SNP C G 0.1774 33 153 0.01527 1.3053543853816092E-02
3L_17961839_SNP T G 0.1551 29 158 0.008438 1.9676736293874571E-02
3L_17961986_INS GAG G 0.05085 9 168 0.1755 1.2420258499495374E-01
3L_17962027_SNP A G 0.2781 52 135 0.1688 2.4599342060085783E-01
3L_17962182_SNP A T 0.1587 30 159 0.06117 6.7527755094953609E-02
3L_17962276_SNP A C 0.05759 11 180 0.3187 3.6810325752302053E-01
3L_17962643_SNP G T 0.151 29 163 0.002294 9.3626603206927866E-03
3L_17962648_SNP T A 0.1503 29 164 0.002404 9.6603922066711284E-03
3L_17962649_SNP T A 0.1458 28 164 0.008515 4.9665635081075667E-02
3L_17962657_INS GG G 0.1376 26 163 0.002226 1.7254714231176620E-02
3L_17962673_DEL A GTATAG 0.1368 26 164 0.001044 7.1593334971897281E-03
3L_17962768_SNP T A 0.2383 46 147 0.07636 2.0759210446434828E-01
3L_17962891_SNP C A 0.1289 25 169 0.1033 4.6363978164970912E-02
3L_17962912_SNP G A 0.1443 28 166 0.06677 3.2828702880147088E-02
3L_17963278_SNP A G 0.05759 11 180 0.418 6.7089356897847063E-01
3L_17963419_SNP A G 0.06701 13 181 0.4735 3.0267314835042880E-01
3L_17963464_SNP T C 0.1421 27 163 0.1275 6.1803661105438217E-02
3L_17963546_SNP T C 0.4021 76 113 0.8169 5.8750491558609963E-01
3L_17963587_SNP G A 0.05128 10 185 0.3536 3.5543646412587093E-01
3L_17963794_DEL C CTGATGC 0.05952 10 158 0.3357 3.2636758946201372E-01
3L_17963803_SNP C A 0.1189 22 163 0.1131 4.2286992113013684E-02
3L_17963833_SNP C T 0.1421 27 163 0.05436 1.5505465458410628E-02
3L_17963980_SNP A G 0.1832 35 156 0.0009697 4.1559369527207424E-03
3L_17964451_SNP A C 0.06522 12 172 0.1569 4.2923186258696969E-02
3L_17964478_SNP C T 0.1481 28 161 0.08023 4.8212051378299009E-02
3L_17964592_INS GTTGCTGCTG G 0.06977 12 160 0.168 7.0057390328607694E-02
3L_17964750_SNP T C 0.133 25 163 0.06827 1.5580262998838567E-02
3L_17964925_SNP C A 0.1164 22 167 0.1029 6.0864575327842264E-02
3L_17964967_DEL G ATACA 0.1123 21 166 0.1439 2.4383818563854909E-01
3L_17964973_SNP T A 0.1129 21 165 0.08939 7.7498604577031865E-02
3L_17965066_SNP A T 0.1309 25 166 0.08992 6.0467854021955661E-02
3L_17965085_SNP G A 0.05181 10 183 0.3016 1.6743738425405674E-01
3L_17965133_SNP C A 0.05612 11 185 0.3505 4.0860848540383687E-01
3L_17965177_SNP G T 0.1081 20 165 0.1668 1.2367570940735473E-01
3L_17965181_DEL T TT 0.08791 16 166 0.2234 3.5620656208193435E-01
3L_17965185_SNP G A 0.0625 12 180 0.2797 3.0784534497969918E-01
3L_17965186_SNP C G 0.06701 13 181 0.2006 2.5158807479980516E-01
3L_17965361_SNP A G 0.1117 21 167 0.1531 1.1685061482831705E-01
3L_17965375_SNP G A 0.1094 21 171 0.1585 9.5842101940029734E-02
3L_17965384_SNP G C 0.1217 23 166 0.09772 6.1310540266634683E-02
3L_17965388_SNP C T 0.1105 21 169 0.1796 1.1267841009315172E-01
3L_17965465_SNP C A 0.1885 36 155 0.0003868 1.2551485273683864E-03
3L_17965561_SNP C A 0.06633 13 183 0.07591 1.3238748071926776E-01
3L_17965562_SNP C G 0.06154 12 183 0.06239 4.5283498861851047E-02
3L_17965814_SNP T A 0.07035 14 185 0.8327 9.6423868298562865E-01
3L_17965833_INS TAT T 0.07602 13 158 6.115e-05 3.1468290543161780E-04
3L_17965956_SNP G A 0.05155 10 184 0.3035 3.5139303311877024E-01
3L_17965957_SNP A C 0.05128 10 185 0.419 4.9901453216632718E-01
3L_17966372_SNP A G 0.05699 11 182 0.4075 4.1078420777639146E-01
3L_17966403_SNP T C 0.1064 20 168 0.2954 2.0510857714461561E-01
3L_17966487_SNP G A 0.151 29 163 0.0906 3.9212827031644526E-02
3L_17966532_SNP T G 0.05102 10 186 0.5504 5.9110128904226200E-01
3L_17966812_SNP T A 0.1518 29 162 0.04264 1.7282605344918468E-02
3L_17966813_INS AAT A 0.1458 28 164 0.04356 2.1171123171928187E-02
3L_17966841_SNP G T 0.1421 27 163 0.05229 2.6059486712337012E-02
3L_17966874_SNP A T 0.07692 15 180 0.1782 1.5671603517071886E-01
3L_17966897_SNP G A 0.07179 14 181 0.2315 2.1364235655335395E-01
3L_17966970_SNP C A 0.0733 14 177 0.1909 1.4405150792610932E-01
3L_17967118_SNP T C 0.09474 18 172 0.1786 1.7892512517209924E-01
3L_17967184_SNP G C 0.05051 10 188 0.2694 2.6118810333224196E-01
3L_17967225_SNP A G 0.05102 10 186 0.2687 3.0930937305289508E-01
3L_17967229_SNP C T 0.05102 10 186 0.2687 3.0930937305289508E-01
3L_17967230_SNP C T 0.2642 51 142 0.1936 3.7504368864234316E-01
3L_17967278_SNP C T 0.2827 54 137 0.09739 2.0509118556791939E-01
3L_17967384_SNP T C 0.2932 56 135 0.1397 3.2813999501615143E-01
3L_17967453_SNP G A 0.05076 10 187 0.2696 3.1004679712664007E-01
3L_17967565_SNP G A 0.1421 27 163 0.0003314 1.2329226748357812E-03
3L_17967880_SNP T C 0.0567 11 183 0.009277 1.4548114023493153E-02
3L_17968076_SNP G T 0.3927 75 116 0.9815 7.0615561103737157E-01
3L_17968138_SNP G A 0.3807 67 109 0.8518 8.1072541071110416E-01
3L_17968157_SNP T G 0.05291 10 179 0.3198 5.9133674261272784E-01
3L_17968259_SNP T C 0.1217 23 166 0.102 1.1185358189285022E-01
3L_17968440_SNP A G 0.07735 14 167 0.1968 2.9980637134769461E-01
3L_17968888_SNP T G 0.05236 10 181 0.4607 3.0123576415111031E-01
3L_17968914_SNP G A 0.3261 60 124 0.7319 6.2105040527900934E-01
3L_17968981_SNP C T 0.3459 64 121 0.5525 4.3403982853292644E-01
3L_17968997_SNP G C 0.3545 67 122 0.3878 2.9510610980082164E-01
3L_17969008_SNP A T 0.05641 11 184 0.2741 1.6005859571005621E-01
3L_17969108_SNP T G 0.06186 12 182 0.1575 7.6002882289692375E-02
3L_17969208_SNP G A 0.1243 23 162 0.07191 5.6256924490409241E-02
3L_17969325_SNP G T 0.1309 25 166 0.0787 6.1691816456034991E-02
3L_17969331_SNP T A 0.1302 25 167 0.1092 9.6598785591400671E-02
3L_17969465_SNP G A 0.05208 10 182 0.4075 2.7453013320336661E-01
3L_17969792_INS AGCGAGAA A 0.1207 21 153 0.1349 3.7042516606963527E-01
3L_17970420_SNP T A 0.1134 22 172 0.8414 9.3058324235836065E-01
3L_17970422_INS TTCAATTTTGCTCGTGGGAGGTGT T 0.1042 20 172 0.9208 9.8681694186405400E-01
3L_17970458_SNP G A 0.05641 11 184 0.3247 4.0594683093217421E-01
3L_17970585_SNP G T 0.07853 15 176 0.235 1.7339416097452076E-01
3L_17970590_SNP G T 0.07895 15 175 0.2608 2.0864465654026354E-01
3L_17970715_SNP T A 0.07732 15 179 0.3416 3.2069648908546666E-01
3L_17970794_SNP T G 0.1111 21 168 0.1998 1.7241231427666359E-01
3L_17970799_SNP T A 0.2979 56 132 0.1316 3.0008566342677112E-01
3L_17970894_DEL A AAA 0.3497 64 119 0.3909 6.8491088539481471E-01
3L_17970901_SNP G A 0.3656 68 118 0.4553 6.8142485973322120E-01
3L_17970915_SNP A G 0.367 69 119 0.3643 5.7811138912286641E-01
3L_17971219_SNP A G 0.05102 10 186 0.2287 2.6362950265528950E-01
3L_17971853_SNP G C 0.1005 19 170 0.2837 2.1507110393306217E-01
3L_17971871_SNP G T 0.127 24 165 0.1495 1.3543396536069385E-01
3L_17971884_SNP T C 0.1123 21 166 0.2739 2.1022181909007098E-01
3L_17971998_SNP A G 0.2188 42 150 0.07244 5.2881271399239364E-02
3L_17972222_SNP A T 0.06218 12 181 0.4026 2.7505108801976796E-01
3L_17972372_SNP C A 0.08901 17 174 0.2841 2.7477693876476428E-01
3L_17972385_SNP A G 0.08854 17 175 0.3481 3.4915833171730004E-01
3L_17972396_SNP A G 0.07692 15 180 0.3554 3.8699347160095043E-01
3L_17972398_SNP A G 0.07692 15 180 0.3554 3.8699347160095043E-01
3L_17972410_SNP A T 0.1354 26 166 0.977 9.0090882115797832E-01
3L_17972412_SNP C A 0.06154 12 183 0.3584 3.6475845756706737E-01
3L_17972420_SNP C T 0.07692 15 180 0.3554 3.8699347160095043E-01
3L_17972423_SNP C T 0.07254 14 179 0.4411 4.6831999335928620E-01
3L_17972428_SNP T G 0.07772 15 178 0.3487 3.7825080171254610E-01
3L_17972431_SNP G C 0.07254 14 179 0.3452 3.6363853464849072E-01
3L_17972483_SNP T A 0.07254 14 179 0.3647 4.0975528122670202E-01
3L_17972556_SNP G A 0.2228 41 143 0.884 7.4985666237017301E-01
3L_17972752_SNP T G 0.1192 23 170 0.2382 2.4601932033977236E-01
3L_17972930_SNP G C 0.05181 10 183 0.002121 3.4905226132210723E-03
3L_17973006_SNP T C 0.2842 54 136 0.1742 1.2175496553026610E-01
3L_17973014_SNP G A 0.2979 56 132 0.176 1.1768313563306942E-01
3L_17973030_SNP T C 0.1895 36 154 0.6057 5.7696357329326398E-01
3L_17973042_SNP G C 0.1278 23 157 0.792 7.9595473407243778E-01
3L_17973088_SNP G C 0.1302 25 167 0.2281 2.2662202680018029E-01
3L_17973113_SNP G A 0.06771 13 179 0.2004 8.8459810076362388E-02
3L_17973116_SNP T G 0.06736 13 180 0.4696 7.5241264050278045E-01
3L_17973118_SNP T A 0.07732 15 179 0.4758 4.4477575400806857E-01
3L_17973198_SNP T G 0.07216 14 180 0.1953 2.9896246140965643E-01
3L_17973252_SNP A G 0.06091 12 185 0.542 5.3163839981583816E-01
3L_17973288_SNP G T 0.06186 12 182 0.3381 1.8338135591774662E-01
3L_17973308_SNP G A 0.1283 24 163 0.1908 1.3285630903096113E-01
3L_17973311_DEL T TAGCAA 0.0625 12 180 0.353 5.1465000533947314E-01
3L_17973323_SNP T C 0.1053 20 170 0.2043 1.2758323400792582E-01
3L_17973338_SNP C A 0.09424 18 173 0.2667 3.2590479784375592E-01
3L_17973358_SNP A T 0.1676 31 154 0.1373 1.0753396287427297E-01
3L_17973416_SNP G A 0.1042 20 172 0.2058 2.0254000890204138E-01
3L_17973431_SNP T C 0.09474 18 172 0.1985 1.9319289189246902E-01
3L_17973518_SNP G C 0.09845 19 174 0.2553 2.7644989296475242E-01
3L_17973711_SNP G A 0.4973 91 92 0.09671 7.3561512903470849E-02
3L_17973740_INS CC C 0.1799 34 155 0.06149 8.9001022416941744E-02
3L_17973746_SNP C T 0.2434 46 143 0.01839 6.0936025842450465E-03
3L_17973788_SNP G A 0.2486 46 139 0.846 8.5733689077485942E-01
3L_17973827_SNP A T 0.114 22 171 0.1551 1.3174751911849680E-01
3L_17973835_INS TGT T 0.1421 27 163 0.1621 1.1695597598935181E-01
3L_17973837_SNP C G 0.1518 29 162 0.1299 1.0505074879902521E-01
3L_17974002_SNP A G 0.0804 16 183 0.5134 3.7770739700877576E-01
3L_17974300_SNP T A 0.05641 11 184 0.00216 4.1309779245746296E-03
3L_17974449_SNP C T 0.05556 11 187 0.5146 5.3020743696379402E-01
3L_17974464_SNP C A 0.1237 24 170 0.5197 6.1411635058043879E-01
3L_17974476_SNP A T 0.3492 66 123 0.09265 1.0487947146918752E-01
3L_17974479_SNP C G 0.05155 10 184 0.002904 6.6913841420386559E-03
3L_17974655_DEL T TGTGCA 0.3191 60 128 0.5377 6.6051366332633243E-01
3L_17974703_SNP A G 0.1361 26 165 0.622 7.2885726635723791E-01
3L_17974712_SNP T C 0.1015 20 177 0.7331 7.3299009898600809E-01
3L_17975010_INS TT T 0.06736 13 180 0.1961 3.3633834752054836E-01
3L_17975065_INS CTC C 0.06145 11 168 0.5363 7.0516739145980933E-01
3L_17975076_SNP A T 0.1347 26 167 0.8355 8.2680803570952066E-01
3L_17975119_SNP T C 0.125 24 168 0.7722 7.4423381601747329E-01
3L_17975221_SNP T A 0.1047 18 154 0.9219 8.2881783961532296E-01
3L_17975311_DEL A AA 0.306 56 127 0.9578 9.4741398459521853E-01
3L_17975375_SNP G C 0.2857 52 130 0.6983 6.2209456354182224E-01
3L_17975435_SNP A C 0.2051 40 155 0.9544 9.1668206337558922E-01
3L_17975464_SNP A G 0.1804 35 159 0.2692 4.3381783602426638E-01
3L_17975498_SNP T A 0.05641 11 184 0.112 1.9760659255646007E-01
3L_17975515_SNP G A 0.2292 44 148 0.9717 8.8980195699191467E-01
3L_17975553_SNP A T 0.1031 20 174 0.5193 4.9709595576212773E-01
3L_17975619_SNP C A 0.1576 29 155 0.8456 7.8697485001939749E-01
3L_17975639_SNP G T 0.36 63 112 0.9369 6.8497504922115326E-01
3L_17975692_SNP G C 0.08421 16 174 0.2846 2.5196243000768392E-01
3L_17975701_SNP G A 0.3641 67 117 0.9054 6.2192433556455873E-01
3L_17975969_SNP C T 0.3838 71 114 0.9733 9.2640231778825488E-01
3L_17975997_SNP T C 0.06736 13 180 0.1902 1.7248700556816310E-01
3L_17976344_SNP T C 0.05076 10 187 0.0697 1.1916841115573906E-01
3L_17976514_SNP A G 0.09424 18 173 0.9326 9.3036089378758768E-01
3L_17976534_SNP G C 0.2732 50 133 0.3156 2.1596958929691901E-01
3L_17976546_SNP A G 0.1466 28 163 0.3284 3.7279674342736546E-01
3L_17976599_SNP T G 0.07254 14 179 0.5299 4.6404517653483945E-01
3L_17976628_SNP G A 0.4 74 111 0.9545 9.9271272330848759E-01
3L_17976741_SNP A T 0.1204 23 168 0.6628 5.7436548229382511E-01
3L_17976748_SNP T C 0.07576 15 183 0.4088 4.9226010080791405E-01
3L_17976774_SNP T A 0.2332 45 148 0.5211 5.9502236505627781E-01
3L_17976778_SNP G A 0.1878 37 160 0.4066 4.0039466564734594E-01
3L_17976795_SNP T A 0.2827 54 137 0.6013 5.8018140451457256E-01
3L_17976824_SNP C G 0.07653 15 181 0.4331 5.1988701921904523E-01
3L_17976833_SNP A C 0.07107 14 183 0.4764 5.7967407660665415E-01
3L_17976841_DEL C CTATCACTC 0.1953 33 136 0.3059 2.8944672008317740E-01
3L_17976895_SNP C T 0.224 43 149 0.559 7.4252313973378126E-01
3L_17977057_SNP C T 0.1183 22 164 0.9609 8.9438879818060735E-01
3L_17977079_INS AGCGTT A 0.1871 32 139 0.944 8.4853500049154085E-01
3L_17977206_DEL A AG 0.07538 15 184 0.9067 9.8702377597325008E-01
3L_17977210_SNP G C 0.375 69 115 0.2859 3.0826813597846070E-01
3L_17977225_SNP G T 0.4332 81 106 0.5282 3.9555913355621386E-01
3L_17977231_SNP A G 0.1 19 171 0.3658 3.4904754935621196E-01
3L_17977286_SNP C T 0.1042 20 172 0.5754 6.1447494965648308E-01
3L_17977354_SNP C T 0.5 92 92 0.6277 7.8337660528391728E-01
3L_17977430_SNP A G 0.1202 22 161 0.4075 4.0544870703787594E-01
3L_17977479_SNP A T 0.1593 29 153 0.3181 2.0545394343133594E-01
3L_17977520_SNP A G 0.4185 77 107 0.4243 5.0229410554922005E-01
3L_17977545_SNP A G 0.06283 12 179 0.5513 3.2957181535321534E-01
3L_17977623_SNP T G 0.3817 71 115 0.5352 5.8037797624080656E-01
3L_17977693_SNP C A 0.09091 18 180 0.276 2.7827134044340018E-01
3L_17977760_SNP G T 0.3155 59 128 0.445 3.6592524733574194E-01
3L_17977765_SNP A C 0.328 61 125 0.4523 3.5828910478946630E-01
3L_17977767_SNP T C 0.3209 60 127 0.4635 3.8768233121063767E-01
3L_17977789_SNP G A 0.3202 57 121 0.2922 1.9699940903623425E-01
3L_17977809_SNP A C 0.3446 61 116 0.3455 2.0839123480243560E-01
3L_17977857_SNP A G 0.2768 49 128 0.167 1.2396251775665645E-01
3L_17977870_SNP T G 0.3678 64 110 0.5832 3.1372039626676673E-01
3L_17977984_SNP T A 0.3716 68 115 0.4312 3.7526638434818183E-01
3L_17977992_SNP T G 0.3871 72 114 0.4205 2.7144699703109343E-01
3L_17977993_SNP G A 0.383 72 116 0.4294 2.8534866948053661E-01
3L_17978017_SNP C T 0.3459 64 121 0.241 1.8274084880924735E-01
3L_17978104_SNP G A 0.2674 50 137 0.6418 7.6384494521149660E-01
3L_17978193_SNP A G 0.07614 15 182 0.08119 1.1742986071850814E-01
3L_17978308_SNP A G 0.2174 40 144 0.2281 3.4923981894965284E-01
3L_17978461_SNP G A 0.3575 64 115 0.2033 2.7207289838013726E-01
3L_17978604_SNP T G 0.06 12 188 0.5372 7.3778288519937252E-01
3L_17978802_SNP G A 0.08763 17 177 0.2825 3.4141949318124554E-01
3L_17978870_SNP A G 0.4158 79 111 0.6184 8.1082105045212494E-01
3L_17978943_SNP T A 0.455 86 103 0.117 1.8384202595371024E-01
3L_17978963_SNP A G 0.4255 80 108 0.1216 1.2789527547912449E-01
3L_17978973_SNP A G 0.4316 82 108 0.1595 2.3407023667291194E-01
3L_17978977_DEL G GCA 0.4225 79 108 0.1825 3.2205698566870411E-01
3L_17978981_SNP A T 0.4278 80 107 0.1858 2.8671793070373530E-01
3L_17978983_SNP A T 0.4255 80 108 0.1644 2.4830032898594889E-01
3L_17978984_SNP T G 0.4355 81 105 0.2668 5.1896522656192756E-01
3L_17978986_SNP T A 0.4278 80 107 0.136 2.1552007173128507E-01
3L_17978987_SNP G T 0.4255 80 108 0.1713 2.5856982103563553E-01
3L_17978990_MNP CAC TTT 0.4255 80 108 0.1269 1.8996328238350269E-01
3L_17978994_DEL CC TAT 0.4162 77 108 0.1314 1.6811291404575168E-01
3L_17979018_SNP C G 0.3424 63 121 0.375 5.1657825526995560E-01
3L_17979066_SNP T A 0.4599 86 101 0.9301 9.7133401160751787E-01
3L_17979135_SNP T A 0.0804 16 183 0.1181 1.9107871479463368E-01
3L_17979544_DEL A AACATGTGATCGG 0.05155 10 184 0.4836 5.3084698567187361E-01
3L_17979559_DEL C CAGTA 0.05319 10 178 0.483 5.0340357520656631E-01
3L_17979696_SNP A C 0.06667 13 182 0.05582 9.1017492630077856E-02
3L_17979739_SNP T C 0.07143 14 182 0.6239 5.4124522132362640E-01
3L_17980025_SNP A G 0.09231 18 177 0.2225 4.5335015819448488E-01
3L_17980062_SNP G A 0.08122 16 181 0.1112 1.5609797173802897E-01
3L_17980092_SNP A C 0.1117 22 175 0.3435 3.9165895125974426E-01
3L_17980112_SNP T C 0.1066 21 176 0.2848 3.0971543865487794E-01
3L_17980169_SNP A G 0.1263 24 166 0.3361 3.3942243507143910E-01
3L_17980257_DEL C CA 0.05155 10 184 0.2688 2.4860252260626359E-01
3L_17980273_SNP A G 0.07653 15 181 0.0809 1.1564710775601061E-01
3L_17980334_SNP C T 0.08205 16 179 0.1511 1.3665745964482878E-01
3L_17980335_SNP A G 0.05155 10 184 0.4832 5.6949647810511461E-01
3L_17980353_SNP A C 0.1606 31 162 0.9821 9.4311488197243587E-01
3L_17980372_SNP A G 0.07071 14 184 0.1943 2.2159422107070270E-01
3L_17980378_SNP T G 0.05181 10 183 0.2564 3.3297042940398003E-01
3L_17980394_SNP A C 0.07179 14 181 0.1759 2.3140926383789528E-01
3L_17980442_SNP T C 0.06667 13 182 0.1006 1.1709937612975774E-01
3L_17980444_INS AC A 0.06557 12 171 0.304 2.7804290816759769E-01
3L_17980687_SNP G A 0.4728 87 97 0.9781 8.3531146537037082E-01
3L_17980702_SNP C A 0.1015 20 177 0.6198 5.0585607934146304E-01
3L_17980742_DEL G GA 0.1988 34 137 0.6404 5.9711979470202192E-01
3L_17980925_SNP T A 0.07853 15 176 0.5925 7.7428265026382714E-01
3L_17980932_SNP T C 0.07653 15 181 0.07109 1.0546318967938062E-01
3L_17981082_SNP C T 0.1071 21 175 0.5969 6.8503554869864136E-01
3L_17981122_SNP A C 0.1514 28 157 0.4627 4.9064114901499656E-01
3L_17981250_SNP A T 0.08163 16 180 0.1129 1.5548629895654253E-01
3L_17981251_SNP A T 0.1231 24 171 0.5085 5.8389828443612202E-01
3L_17981299_SNP A T 0.1579 30 160 0.6763 6.8413366613263493E-01
3L_17981327_SNP G C 0.1947 37 153 0.7644 7.2964681081536753E-01
3L_17981409_SNP G T 0.1604 30 157 0.674 5.6129461891782573E-01
3L_17981435_SNP G A 0.0603 12 187 0.3884 3.1414130732630319E-01
3L_17981442_SNP G A 0.06186 12 182 0.1279 1.1781146149008281E-01
3L_17981522_SNP T G 0.1361 26 165 0.5556 4.9450943721358886E-01
3L_17981561_SNP G C 0.1323 25 164 0.5423 4.8311490508616550E-01
3L_17981600_SNP G T 0.06633 13 183 0.4993 5.5414377654516533E-01
3L_17981729_SNP A T 0.06633 13 183 0.4993 5.5414377654516533E-01
3L_17981754_SNP A C 0.08205 16 179 0.2997 2.2517778986022463E-01
3L_17981894_SNP G A 0.1295 25 168 0.2034 2.3505789962436185E-01
3L_17982009_SNP C T 0.06566 13 185 0.3937 5.5989163703013789E-01
3L_17982065_SNP C T 0.06701 13 181 0.3847 5.4409663254283214E-01
3L_17982336_SNP T C 0.0829 16 177 0.8046 8.6948229023359125E-01
3L_17982645_SNP C G 0.1969 38 155 0.5621 5.1447373970401133E-01
3L_17982675_SNP T G 0.199 38 153 0.591 5.3551643910372682E-01
3L_17982874_SNP G A 0.4602 81 95 0.6685 9.4500212116810856E-01
3L_17982949_SNP G T 0.4056 73 107 0.08075 1.2566645680914490E-01
3L_17982951_SNP T G 0.4124 73 104 0.1046 1.7740598245278860E-01
3L_17982996_SNP G A 0.2011 38 151 0.3302 3.7644676128209587E-01
3L_17983132_SNP C T 0.1466 28 163 0.4341 4.9854202710906770E-01
3L_17983520_SNP C A 0.3656 68 118 0.5318 6.6012982260656550E-01
3L_17983546_SNP A T 0.3404 64 124 0.3729 5.0549755363603932E-01
3L_17983745_SNP T G 0.3526 67 123 0.6451 6.9353441259350612E-01
3L_17983775_SNP G T 0.1198 23 169 0.3423 3.5351414406724013E-01
3L_17983801_SNP T C 0.4185 77 107 0.4936 5.7432756071994406E-01
3L_17983809_SNP A G 0.1562 30 162 0.5934 4.9284703255519569E-01
3L_17983814_SNP T C 0.371 69 117 0.6514 7.3375733334909787E-01
3L_17983816_SNP G A 0.371 69 117 0.7247 8.1383724169529059E-01
3L_17983830_SNP A T 0.3661 67 116 0.6955 8.0320445853621858E-01
3L_17983865_SNP G C 0.4545 85 102 0.9681 8.8219584212151470E-01
3L_17983867_SNP A T 0.4545 85 102 0.9707 8.7684268717448899E-01
3L_17983868_SNP A T 0.4545 85 102 0.9774 8.7153235412468044E-01
3L_17983920_SNP T A 0.06667 13 182 0.8661 8.0419531762060581E-01
3L_17983942_SNP T C 0.4409 82 104 0.4215 6.1408729312957711E-01
3L_17983948_SNP T C 0.4385 82 105 0.3762 5.7309740572509171E-01
3L_17984001_SNP G T 0.4696 85 96 0.5152 7.1168954514172056E-01
3L_17984085_SNP A C 0.08673 17 179 0.6349 5.6532735696628711E-01
3L_17984333_SNP T G 0.06283 12 179 0.4725 5.8830075744137400E-01
3L_17984447_DEL A AA 0.05181 10 183 0.7544 6.4659323898226950E-01
3L_17984571_INS AGGCCACG A 0.08673 17 179 0.7868 7.4221727453718001E-01
3L_17984575_MNP AAA CTG 0.08673 17 179 0.7868 7.4221727453718001E-01
3L_17984579_SNP G T 0.08247 16 178 0.8101 7.7660611729172968E-01
3L_17984633_SNP C T 0.3386 64 125 0.6868 8.7957120974904324E-01
3L_17984673_SNP A T 0.337 62 122 0.924 7.3718828413197479E-01
3L_17984703_SNP A G 0.3641 67 117 0.2815 2.2871200328954522E-01
3L_17984711_SNP A G 0.3279 60 123 0.7719 6.2467929374031872E-01
3L_17984727_SNP G T 0.337 61 120 0.8834 7.2848673296713695E-01
3L_17984956_SNP A G 0.05208 10 182 0.08599 5.3782771172235157E-02
3L_17984970_SNP A G 0.3368 64 126 0.7998 7.8762252497192131E-01
3L_17984993_SNP T G 0.3492 66 123 0.8907 9.1952618216631798E-01
3L_17985048_SNP G T 0.3622 67 118 0.7759 7.5137083819783612E-01
3L_17985343_SNP A G 0.06633 13 183 0.2016 1.8632890935997237E-01
3L_17985411_SNP T A 0.3191 60 128 0.8959 7.3469054907586839E-01
3L_17985479_SNP G T 0.3642 63 110 0.9828 7.3102345113837841E-01
3L_17985518_SNP T G 0.3514 65 120 0.8554 8.3348396399521552E-01
3L_17985528_SNP G A 0.3676 68 117 0.9261 7.8281485600466860E-01
3L_17985706_SNP T A 0.4341 79 103 0.8583 9.7206274489151290E-01
3L_17985789_DEL C CAAGGGC 0.06557 12 171 0.06774 7.8906915121731855E-02
3L_17985805_SNP A G 0.4011 73 109 0.9661 9.9053494753632032E-01
3L_17985868_SNP G C 0.07614 15 182 0.9713 9.9779941435468678E-01
3L_17985935_SNP A C 0.373 69 116 0.2286 2.6945819689138684E-01
3L_17985940_SNP T C 0.3115 57 126 0.3022 3.5754808126363735E-01
3L_17985963_SNP C T 0.06091 12 185 0.6302 7.2361268456779448E-01
3L_17986683_SNP G T 0.0567 11 183 0.8011 7.8973797809050950E-01
3L_17986773_SNP A G 0.09948 19 172 0.3888 7.3386880307891156E-01
3L_17986841_SNP G A 0.1755 33 155 0.7844 8.6215667241797678E-01
3L_17987003_SNP A T 0.4813 90 97 0.6145 7.4796662703315497E-01
3L_17987011_DEL T GC 0.2295 42 141 0.9011 7.0003670261048123E-01
3L_17987133_SNP A T 0.05528 11 188 0.6522 9.1115809752499854E-01
3L_17987156_SNP C G 0.457 85 101 0.7902 7.9715046060195194E-01
3L_17987248_SNP C T 0.2819 53 135 0.9856 8.2240160999630019E-01
3L_17987271_SNP G A 0.1451 28 165 0.3887 4.2870757946298832E-01
3L_17987301_SNP A G 0.1728 33 158 0.2138 3.1219828700025209E-01
3L_17987453_SNP G A 0.0733 14 177 0.3895 3.6837257375859822E-01
3L_17987466_SNP T C 0.06667 13 182 0.878 8.5979102094826332E-01
3L_17987509_SNP T C 0.07772 15 178 0.2701 4.1697210944114393E-01
3L_17987538_SNP A G 0.1027 19 166 0.2694 2.3660952119028122E-01
3L_17987588_SNP T G 0.06667 12 168 0.7336 4.9683741357073130E-01
3L_17987598_SNP T C 0.3086 54 121 0.9705 7.4444399402230621E-01
3L_17987830_SNP G A 0.4301 80 106 0.01021 2.4922768894256906E-02
3L_17987951_SNP A C 0.1088 21 172 0.06634 5.6912171064258790E-02
3L_17987957_SNP G C 0.1134 22 172 0.3462 2.8785143514019595E-01
3L_17988003_DEL T TT 0.3034 54 124 0.03327 5.1608326377327061E-02
3L_17988034_SNP A G 0.2526 48 142 0.1351 3.5158973418583417E-01
3L_17988080_SNP A G 0.09184 18 178 0.06394 4.6659254320346802E-02
3L_17988083_SNP A T 0.2246 42 145 0.0118 2.0567216572791307E-02
3L_17988172_SNP T G 0.05759 11 180 0.5137 4.5173907266124846E-01
3L_17988205_SNP C T 0.1 19 171 0.6601 7.0630921992785090E-01
3L_17988244_INS CC C 0.09424 18 173 0.349 3.2289799701379707E-01
3L_17988246_SNP C T 0.08947 17 173 0.2595 2.1992801106538418E-01
3L_17988299_SNP G A 0.2928 53 128 0.14 1.7689038888864139E-01
3L_17988541_SNP A G 0.172 32 154 0.7 7.8406122437260395E-01
3L_17988776_SNP C T 0.4153 76 107 0.8835 6.2179720960162321E-01
3L_17989047_SNP A G 0.1458 28 164 0.1625 2.6554811216575125E-01
3L_17989049_SNP A C 0.1458 28 164 0.1743 3.0174543587654978E-01
3L_17989057_SNP A C 0.1406 27 165 0.1956 3.2247389692982220E-01
3L_17989296_DEL CA C 0.4921 94 97 0.7514 9.2087412237696586E-01
3L_17989359_SNP C T 0.291 55 134 0.1788 2.8094042454680479E-01
3L_17989398_SNP G A 0.4031 77 114 0.4849 7.1997627796383490E-01
3L_17989415_SNP A C 0.05155 10 184 0.08295 1.7652344994059743E-01
3L_17989561_SNP G C 0.08163 16 180 0.8709 8.0857099303086222E-01
3L_17989660_SNP G A 0.05528 11 188 0.105 1.0195094181492015E-01
3L_17989935_SNP A G 0.08205 16 179 0.7382 5.5720862916199798E-01
3L_17990011_SNP A C 0.4098 75 108 0.727 9.4410978430861936E-01
3L_17990177_SNP G C 0.08901 17 174 0.05542 8.4837543645249314E-02
3L_17990179_SNP T C 0.3632 69 121 0.8659 7.1619942610277354E-01
3L_17990240_SNP T C 0.07107 14 183 0.9173 9.6611452742041459E-01
3L_17990285_SNP C A 0.08421 16 174 0.1139 2.0950054295646647E-01
3L_17990326_SNP G T 0.462 85 99 0.2143 3.2953238916045069E-01
3L_17990417_SNP A C 0.06701 13 181 0.9423 9.8197827882121891E-01
3L_17990476_SNP T G 0.3164 56 121 0.6044 6.2842057485232150E-01
3L_17990519_SNP A T 0.2912 53 129 0.9757 8.2515435971435358E-01
3L_17990568_SNP T G 0.3859 71 113 0.8971 6.5268833467549836E-01
3L_17990580_SNP T A 0.3892 72 113 0.7987 5.6485049003907706E-01
3L_17990590_SNP A C 0.05584 11 186 0.2474 3.4706816155577480E-01
3L_17990601_DEL T TG 0.3957 74 113 0.9495 7.1842546451059230E-01
3L_17990635_SNP T G 0.3478 64 120 0.6697 8.6480466836011183E-01
3L_17990647_SNP C T 0.06154 12 183 0.173 2.6329825683672847E-01
3L_17990684_SNP T C 0.2567 48 139 0.3197 4.4432748815869560E-01
3L_17990687_SNP A C 0.05076 10 187 0.2042 3.0052952953104906E-01
3L_17990694_SNP C A 0.2473 45 137 0.2352 5.0527745828164439E-01
3L_17990746_SNP C A 0.2054 38 147 0.1859 1.1085444255671384E-01
3L_17990762_SNP C A 0.2865 53 132 0.1636 2.0489664785492945E-01
3L_17991041_SNP A T 0.118 21 157 0.3927 5.9551072628053126E-01
3L_17991058_SNP A T 0.05102 10 186 0.2935 4.1074334902419019E-01
3L_17991217_SNP G A 0.1317 22 145 0.2622 1.5146986349065705E-01
3L_17991293_SNP C T 0.07107 14 183 0.9256 8.9134408674033738E-01
3L_17991308_SNP T A 0.2103 41 154 0.1475 2.0721300623535599E-01
3L_17991363_SNP A G 0.2051 40 155 0.1132 1.6235424611054017E-01
3L_17991428_SNP G A 0.2539 49 144 0.05459 6.6839657315782439E-02
3L_17991441_SNP A T 0.05051 10 188 0.349 5.3205545594411152E-01
3L_17991758_SNP A G 0.07821 14 165 0.9329 6.8744709473898458E-01
3L_17991791_SNP A C 0.1129 21 165 0.5759 7.9335111030107053E-01
3L_17991800_SNP G C 0.09137 18 179 0.2822 2.7635245864530800E-01
3L_17991823_SNP T C 0.2448 47 145 0.3459 4.1940640857324274E-01
3L_17991991_SNP T A 0.2188 42 150 0.1553 1.8263354997092884E-01
3L_17992247_SNP T G 0.4888 87 91 0.4228 4.5103741496430116E-01
3L_17992290_INS TT T 0.2857 46 115 0.9161 8.7917626243896774E-01
3L_17992366_SNP T C 0.08586 17 181 0.8 7.7134001451857781E-01
3L_17992372_SNP A C 0.06633 13 183 0.7013 6.7612378679814666E-01
3L_17992425_SNP A C 0.1571 30 161 0.1833 1.7271962294948207E-01
3L_17992467_SNP C T 0.08122 16 181 0.9241 8.7958062582100782E-01
3L_17992791_SNP C T 0.1015 20 177 0.3183 2.6634594497965269E-01
3L_17992802_SNP C T 0.2526 49 145 0.2312 2.8052928948104972E-01
3L_17992812_SNP T C 0.2539 49 144 0.237 2.9103312228717171E-01
3L_17992816_SNP G A 0.2513 48 143 0.2727 3.2032402885743461E-01
3L_17992820_SNP A T 0.2408 46 145 0.2769 2.9769932345352912E-01
3L_17992823_SNP T A 0.3978 74 112 0.5429 4.8083241173126234E-01
3L_17992878_INS TA T 0.1371 24 151 0.4523 3.5723391180977937E-01
3L_17992904_SNP G T 0.07732 15 179 0.8572 8.2910615033178858E-01
3L_17992911_SNP T C 0.05556 11 187 0.7857 7.2897189962823861E-01
3L_17992947_SNP C T 0.1292 23 155 0.2485 1.9012577867314129E-01
3L_17992963_SNP A T 0.08122 16 181 0.8259 8.1317146119944606E-01
3L_17992989_SNP T C 0.1799 34 155 0.338 2.6278435890758822E-01
3L_17992993_SNP A C 0.172 32 154 0.4395 3.6365580684080046E-01
3L_17992996_SNP G T 0.4811 89 96 0.5984 5.8151729160089727E-01
3L_17993103_SNP A C 0.05641 11 184 0.3006 4.9060970420070527E-01
3L_17993198_SNP G T 0.3667 66 114 0.5014 5.6012907164173886E-01
3L_17993592_SNP C T 0.06154 12 183 0.9531 9.8731300559451718E-01
3L_17993649_SNP T A 0.08163 16 180 0.7158 7.1746630134715761E-01
3L_17993701_SNP C T 0.2646 50 139 0.9345 9.4347102294494867E-01
3L_17993743_SNP A G 0.05528 11 188 0.9656 9.4648426106109673E-01
3L_17993768_SNP G A 0.2632 50 140 0.6685 5.9274373380756606E-01
3L_17993828_DEL A ACCAATGGGGGTGCTCGCACAGAAA 0.1397 25 154 0.5068 3.9293418825261894E-01
3L_17993982_SNP C G 0.1737 33 157 0.8 7.7362417276517337E-01
3L_17994077_INS AA A 0.07812 15 177 0.4014 4.2701742947635413E-01
3L_17994279_SNP T A 0.3263 62 128 0.7867 7.7750454006486469E-01
3L_17994326_DEL T TATTAGTCTTCAAGGGACT 0.06633 13 183 0.9217 9.8562510256057201E-01
3L_17994354_DEL A ATA 0.3351 63 125 0.9984 9.9155822131805404E-01
3L_17994381_SNP T C 0.4053 77 113 0.3776 4.0559206125323333E-01
3L_17994407_SNP A G 0.4149 78 110 0.3768 5.0112487196458533E-01
3L_17994433_SNP G A 0.4064 76 111 0.3762 4.0607058812512009E-01
3L_17994458_SNP T C 0.3957 74 113 0.2902 2.5984475244745542E-01
3L_17994466_SNP T C 0.4043 76 112 0.4239 5.6189125622562730E-01
3L_17994472_MNP ATA GGT 0.4053 77 113 0.4191 5.4235155344657460E-01
3L_17994485_SNP A T 0.1518 29 162 0.5156 3.8179082469486603E-01
3L_17994531_INS TAAC T 0.1562 30 162 0.5254 4.4148706116347880E-01
3L_17994550_SNP A C 0.2789 53 137 0.6329 7.3037866338329094E-01
3L_17994553_SNP T G 0.0603 12 187 0.9697 9.7555429218317846E-01
3L_17994559_DEL T TT 0.07368 14 176 0.07604 9.0611755143936490E-02
3L_17994600_SNP C T 0.2396 46 146 0.9659 8.9407993166381061E-01
3L_17994604_SNP T A 0.05102 10 186 0.4196 4.2802296457529287E-01
3L_17994620_SNP T C 0.4346 83 108 0.321 3.9587723525131890E-01
3L_17994717_SNP A C 0.06701 13 181 0.7852 8.0856406707303785E-01
3L_17994745_SNP T A 0.07179 14 181 0.9068 6.4725268125150848E-01
3L_17994810_SNP C T 0.3298 63 128 0.8374 9.6524804960555000E-01
3L_17995088_SNP T C 0.06633 13 183 0.8594 9.2206752302759554E-01
3L_17995112_SNP T C 0.3085 58 130 0.6089 5.7174649604567884E-01
3L_17995113_SNP C A 0.3011 56 130 0.4842 5.1507120476850154E-01
3L_17995130_SNP G A 0.06186 12 182 0.0174 3.5009047997265362E-02
3L_17995236_INS AG A 0.09392 17 164 0.2091 6.2463637379916913E-02
3L_17995308_SNP C T 0.4076 75 109 0.8012 7.2622108121867901E-01
3L_17995461_SNP C T 0.4751 86 95 0.6513 4.9704244160095645E-01
3L_17995568_SNP T C 0.2909 48 117 0.7722 6.4159492528669670E-01
3L_17995638_SNP G C 0.2865 51 127 0.3942 5.6849536008216495E-01
3L_17995656_DEL T TTTTG 0.2686 47 128 0.9217 9.1933598477228862E-01
3L_17995806_SNP T G 0.1538 30 165 0.711 8.6631753477126949E-01
3L_17995819_SNP G T 0.3904 73 114 0.89 8.6785932019161671E-01
3L_17995823_SNP G A 0.1937 37 154 0.3768 5.6606975987901298E-01
3L_17995833_SNP C A 0.1979 38 154 0.4099 5.9923779946412614E-01
3L_17995848_DEL C CAAAAA 0.07216 14 180 0.7838 9.8941250880574749E-01
3L_17995855_SNP T A 0.07692 15 180 0.7888 8.3287263229146424E-01
3L_17995866_SNP A T 0.06154 12 183 0.7454 7.9259629543303389E-01
3L_17995867_SNP T A 0.07071 14 184 0.9065 9.5654610984191257E-01
3L_17995868_DEL A AATGATGTGAACTCTACACACC 0.07071 14 184 0.9065 9.5654610984191257E-01
3L_17995891_SNP C T 0.06599 13 184 0.8027 8.7447800511423257E-01
3L_17995893_DEL G GCAAGAGT 0.07071 14 184 0.9065 9.5654610984191257E-01
3L_17995903_SNP T C 0.07107 14 183 0.9085 9.5797572645292095E-01
3L_17995906_DEL A AATAATT 0.07071 14 184 0.9065 9.5654610984191257E-01
3L_17995932_DEL A AAACTTA 0.06701 13 181 0.6557 6.8956252204649826E-01
3L_17995953_SNP C T 0.09424 18 173 0.8891 7.5775301991111432E-01
3L_17995977_SNP A T 0.3883 73 115 0.9675 9.3822864884900481E-01
3L_17996030_SNP C T 0.285 55 138 0.8007 8.8015278459999946E-01
3L_17996283_SNP C A 0.4603 87 102 0.03814 3.6230432767727902E-02
3L_17996474_SNP C T 0.06122 12 184 0.7329 9.6416776480738198E-01
3L_17996511_SNP G C 0.4946 91 93 0.499 4.9017182978954155E-01
3L_17996517_SNP T C 0.125 24 168 0.5283 3.9449991447786825E-01
3L_17996568_SNP G T 0.2579 49 141 0.7658 5.7329471382790054E-01
3L_17996570_SNP G A 0.05128 10 185 0.5769 7.9822313790197308E-01
3L_17996575_SNP G A 0.2646 50 139 0.7623 6.2792053364658473E-01
3L_17996581_SNP C T 0.2632 50 140 0.7561 5.5781747378494861E-01
3L_17996590_SNP G A 0.254 48 141 0.7226 5.4191055718143666E-01
3L_17996614_SNP T G 0.2031 39 153 0.5259 7.6097873891432322E-01
3L_17996617_SNP G T 0.2042 39 152 0.5175 7.4227359412113036E-01
3L_17996621_DEL T TA 0.1979 38 154 0.5583 7.6603950701940460E-01
3L_17996624_SNP C T 0.1947 37 153 0.5409 7.4666528165556101E-01
3L_17996627_SNP A T 0.1872 35 152 0.5678 8.3408160200571879E-01
3L_17996642_MNP GAT AGC 0.2 38 152 0.545 7.3267053347239908E-01
3L_17996648_SNP A T 0.1944 35 145 0.5666 7.7509972539316552E-01
3L_17996667_SNP A G 0.1955 35 144 0.4813 6.9170950648479368E-01
3L_17996691_DEL A ACAAA 0.08602 16 170 0.7737 9.2687567510538282E-01
3L_17996723_SNP G T 0.1848 34 150 0.5973 4.1214846854682041E-01
3L_17996733_SNP A C 0.05236 10 181 0.8403 6.4220186140915048E-01
3L_17996770_SNP A T 0.1458 28 164 0.7813 6.9382421240408321E-01
3L_17996774_DEL T ATAACAATATAAGGG 0.1244 24 169 0.7069 6.3755566787490081E-01
3L_17996814_SNP C T 0.1128 22 173 0.6757 5.8027412388317423E-01
3L_17996912_SNP C T 0.0733 14 177 0.4894 8.2784178490644478E-01
3L_17997114_SNP G T 0.3224 59 124 0.2449 2.2843188600523345E-01
3L_17997130_SNP T A 0.1755 33 155 0.04411 9.2607672806093277E-02
3L_17997323_SNP T G 0.1484 27 155 0.8475 9.0474548942257671E-01
3L_17997325_SNP A T 0.1484 27 155 0.8475 9.0474548942257671E-01
3L_17997328_SNP C G 0.05051 10 188 0.6656 6.5707129776306772E-01
3L_17997382_SNP C G 0.3784 70 115 0.3832 6.3731311751251063E-01
3L_17997395_SNP A G 0.1641 32 163 0.2626 2.5964333712899923E-01
3L_17997433_SNP C T 0.1719 33 159 0.6158 6.1490465703443720E-01
3L_17997439_SNP A C 0.1872 35 152 0.01742 3.5568675781417959E-02
3L_17997449_DEL A AA 0.1602 29 152 0.0195 7.2038576367201568E-02
3L_17997480_SNP T A 0.1852 35 154 0.2854 3.8301445212238605E-01
3L_17997490_SNP C T 0.2938 57 137 0.3769 4.9047198745899534E-01
3L_17997504_SNP C T 0.3797 71 116 0.9157 8.1245339171564945E-01
3L_17997542_SNP T A 0.05051 10 188 0.6656 6.5707129776306772E-01
3L_17997563_SNP T G 0.09326 18 175 0.4891 4.1397723432294675E-01
3L_17997588_SNP T C 0.1111 22 176 0.6675 6.9291812963327681E-01
3L_17997592_SNP T G 0.1376 26 163 0.9028 6.1972292675417107E-01
3L_17997646_SNP C T 0.246 46 141 0.9946 9.3408495539415393E-01
3L_17997725_SNP T G 0.3956 72 110 0.6816 5.9863918797336113E-01
3L_17997801_SNP C A 0.1562 30 162 0.4602 3.0463183883659561E-01
3L_17997838_SNP A T 0.08333 16 176 0.9928 9.6688104193401425E-01
3L_17997955_SNP A G 0.2581 48 138 0.8612 9.9958876725055101E-01
3L_17997974_SNP G A 0.06701 13 181 0.7392 6.4152194369721183E-01
3L_17998054_SNP T C 0.2902 56 137 0.2539 2.3529300238159667E-01
3L_17998087_INS AA A 0.2866 47 117 0.08495 1.3571425930811554E-01
3L_17998106_SNP C T 0.1005 20 179 0.3627 4.1318031845572611E-01
3L_17998174_DEL C CCAC 0.08377 16 175 0.7671 4.4672107994901666E-01
3L_17998206_SNP A G 0.2031 39 153 0.5069 3.8310030922832572E-01
3L_17998213_DEL T TT 0.1905 36 153 0.6815 5.7990716288546895E-01
3L_17998226_SNP C G 0.3263 62 128 0.7127 8.0273901586270036E-01
3L_17998232_SNP C T 0.2042 39 152 0.5058 3.8083296867941308E-01
3L_17998289_SNP C G 0.2021 38 150 0.5742 4.4653076114195567E-01
3L_17998320_SNP A G 0.1146 22 170 0.7692 4.4950001999447553E-01
3L_17998327_SNP C G 0.1111 21 168 0.8169 5.3023596487959967E-01
3L_17998329_SNP A G 0.1105 21 169 0.8152 4.7818247723415463E-01
3L_17998339_DEL T TCAAAATA 0.1111 21 168 0.7946 4.6467006054081261E-01
3L_17998347_DEL G GCTTGC 0.09189 17 168 0.7189 3.9083325635131683E-01
3L_17998356_INS TGG T 0.09189 17 168 0.7189 3.9083325635131683E-01
3L_17998372_SNP A T 0.227 42 143 0.8698 9.0159331491428762E-01
3L_17998384_SNP G A 0.1989 37 149 0.8149 9.3095463320863681E-01
3L_17998387_SNP A G 0.2043 38 148 0.8435 9.6935520061944480E-01
3L_17998418_SNP T C 0.08163 16 180 0.4312 5.2685429302592457E-01
3L_17998429_SNP G C 0.3764 67 111 0.8941 6.8507503482155407E-01
3L_17998438_SNP T A 0.07692 15 180 0.4638 5.8447913598917745E-01
3L_17998441_SNP A G 0.08247 16 178 0.426 5.1764782812136989E-01
3L_17998445_SNP A T 0.1277 24 164 0.9321 3.7601672919212381E-01
3L_17998494_SNP G A 0.1186 23 171 0.2903 4.4827270791157625E-01
3L_17998638_DEL C CCC 0.2547 41 120 0.8836 7.4958615256133532E-01
3L_17998863_DEL T TT 0.2461 47 144 0.9467 7.8133795744721413E-01
3L_17998875_SNP A G 0.2258 42 144 0.8177 9.0785638089980814E-01
3L_17998888_SNP A G 0.3135 58 127 0.6936 6.4688592774374398E-01
3L_17998894_SNP C T 0.1192 23 170 0.5209 2.8144456728919154E-01
3L_17999038_SNP A T 0.1495 29 165 0.8172 8.1213175697516615E-01
3L_17999051_DEL GG G 0.4326 77 101 0.5223 1.8966850726536633E-01
3L_17999139_INS GT C 0.453 82 99 0.4605 2.7700381308874267E-01
3L_17999169_SNP A T 0.07254 14 179 0.6846 3.3813095693265360E-01
3L_17999200_SNP T A 0.3175 60 129 0.6871 8.6382222627583771E-01
3L_17999261_SNP T A 0.1111 21 168 0.6559 3.5326312112579927E-01
3L_17999270_SNP T A 0.1217 23 166 0.517 2.7296820674211042E-01
3L_17999278_SNP G A 0.1237 23 163 0.4847 2.4597260362517570E-01
3L_17999281_SNP A G 0.127 24 165 0.416 2.1809870922796015E-01
3L_17999284_SNP T A 0.2022 37 146 0.4359 7.5847263757453531E-01
3L_17999285_SNP A C 0.1189 22 163 0.8877 8.1071293982531933E-01
3L_17999300_SNP A G 0.08333 16 176 0.8796 9.4138535452193184E-01
3L_17999358_SNP A T 0.05584 11 186 0.7621 9.5931816419766314E-01
3L_17999467_SNP C T 0.07179 14 181 0.8757 8.1218959416007053E-01
3L_17999623_SNP G A 0.381 72 117 0.6458 7.2580565945647757E-01
3L_17999770_SNP T G 0.3242 59 123 0.8392 7.4742490132250694E-01
3L_17999798_SNP C T 0.2842 54 136 0.6542 5.9595754579199356E-01
3L_17999848_SNP T A 0.4946 92 94 0.4269 3.0394662727144706E-01
3L_17999874_SNP G T 0.07216 14 180 0.9014 9.3662154001211317E-01
3L_17999890_SNP G A 0.1737 33 157 0.699 6.5583665657890422E-01
3L_17999936_SNP A G 0.45 81 99 0.8067 8.9527431265543533E-01
3L_17999965_SNP T C 0.07254 14 179 0.7083 9.8668426100202633E-01
3L_18000007_SNP T A 0.3696 68 116 0.9236 8.1443256220456839E-01
3L_18000021_SNP G A 0.0567 11 183 0.8547 9.3459647653393785E-01
3L_18000044_SNP T A 0.05102 10 186 0.5694 7.8080697272684807E-01
3L_18000078_SNP T C 0.4068 72 105 0.247 9.6265119970397439E-02
3L_18000205_SNP C G 0.2368 45 145 0.8118 6.5108313674204532E-01
3L_18000216_SNP G T 0.2139 40 147 0.5668 9.7507199037009828E-01
3L_18000310_SNP A C 0.2623 48 135 0.2144 1.6656423271091436E-01
3L_18000410_SNP T C 0.1526 29 161 0.3673 7.6721610585578737E-01
3L_18000797_SNP T C 0.3957 74 113 0.4163 3.1111737229994263E-01
3L_18000863_SNP C G 0.4536 83 100 0.6433 4.7688920716149985E-01
3L_18000985_SNP T A 0.3967 73 111 0.4111 2.1299237366327339E-01
3L_18001091_SNP T C 0.07071 14 184 0.6893 6.9130058811121198E-01
3L_18001130_SNP A T 0.4541 84 101 0.7885 8.0599749050273350E-01
3L_18001264_SNP C A 0.4813 90 97 0.735 4.1471338550221248E-01
3L_18001273_SNP A G 0.07071 14 184 0.6893 6.9130058811121198E-01
3L_18001384_SNP C G 0.1958 37 152 0.5546 3.6852728980259575E-01
3L_18001422_SNP G C 0.4813 90 97 0.9036 5.9502939649678888E-01
3L_18001443_SNP T C 0.455 86 103 0.9947 6.3973886319701190E-01
3L_18001468_SNP G T 0.4833 87 93 0.9996 7.5257193221091812E-01
3L_18001472_SNP A T 0.06061 12 186 0.1743 1.9906807230232360E-01
3L_18001482_SNP T C 0.4098 75 108 0.5166 2.5931863554295209E-01
3L_18001548_SNP C G 0.4444 80 100 0.8362 4.6115958344019092E-01
3L_18001551_SNP G C 0.07179 14 181 0.9829 8.7212648219573752E-01
3L_18001561_SNP T C 0.06154 12 183 0.7803 8.3305883265637726E-01
3L_18001584_SNP T C 0.4341 79 103 0.7561 3.9896696514617702E-01
3L_18001585_SNP A T 0.4505 82 100 0.836 4.4599414878034926E-01
3L_18001593_SNP T G 0.4341 79 103 0.7585 4.1728142079830144E-01
3L_18001634_SNP A G 0.4302 77 102 0.07512 2.1475294113620948E-02
3L_18001637_SNP T C 0.1361 26 165 0.1767 2.3385216212179405E-01
3L_18001656_SNP A G 0.1406 27 165 0.1864 2.4660983584229168E-01
3L_18001662_SNP A T 0.1406 27 165 0.1864 2.4660983584229168E-01
3L_18001715_SNP G C 0.1117 22 175 0.0892 8.5080429045302219E-02
3L_18001778_SNP G A 0.1204 23 168 0.1268 1.3477356881375324E-01
3L_18002021_SNP T G 0.08421 16 174 0.5046 4.3188994121925961E-01
3L_18002171_SNP C G 0.3316 62 125 0.6016 6.7573866263904891E-01
3L_18002247_SNP G C 0.337 62 122 0.1384 7.3063184039605891E-02
3L_18002272_SNP T C 0.3441 64 122 0.1986 1.1040328606990824E-01
3L_18002287_SNP C A 0.3315 61 123 0.1685 1.0550246057916057E-01
3L_18002291_SNP T G 0.3478 64 120 0.2143 1.2645607734484809E-01
3L_18002488_INS TTGCCA T 0.06633 13 183 0.9838 7.2400688580304062E-01
3L_18002492_SNP A G 0.07107 14 183 0.8425 8.8590842862492647E-01
3L_18002503_SNP C T 0.4759 89 98 0.7377 4.8845088381121449E-01
3L_18002552_SNP T C 0.4712 90 101 0.6901 5.0099101467746310E-01
3L_18002557_SNP T C 0.2275 43 146 0.5209 4.5699778098269950E-01
3L_18002767_SNP A C 0.3333 61 122 0.3504 2.6888015587861680E-01
3L_18002776_SNP A G 0.06091 12 185 0.8325 8.7130206363695806E-01
3L_18002813_SNP C T 0.07143 14 182 0.05142 7.3288698579306671E-02
3L_18002865_SNP A G 0.08586 17 181 0.1905 2.7139620620686689E-01
3L_18002965_SNP A G 0.2717 50 134 0.2663 4.3989346910779648E-01
3L_18003052_SNP G T 0.3591 65 116 0.9783 5.7985370755754229E-01
3L_18003160_SNP G A 0.06316 12 178 0.5444 8.3024731091308213E-01
3L_18003179_SNP C T 0.3314 58 117 0.8364 7.6756831489798893E-01
3L_18003187_SNP T A 0.3543 62 113 0.5679 3.2931268321394169E-01
3L_18003190_SNP T C 0.05759 11 180 0.09937 1.5485718351118682E-01
3L_18003202_SNP G A 0.3391 59 115 0.7704 4.3494663780272913E-01
3L_18003213_SNP T A 0.3412 58 112 0.6453 3.9455291887455013E-01
3L_18003215_SNP A T 0.3314 57 115 0.9235 5.8862782136476577E-01
3L_18003216_SNP A G 0.4375 77 99 0.3816 2.3864982396690027E-01
3L_18003253_SNP G C 0.3392 58 113 0.6416 2.9701433275284794E-01
3L_18003282_SNP A T 0.3073 55 124 0.2231 1.5044561451119032E-01
3L_18003294_SNP C T 0.3184 57 122 0.8853 5.9205458487625895E-01
3L_18003311_SNP C T 0.3352 59 117 0.8469 5.5151337583142190E-01
3L_18003479_SNP T A 0.4663 83 95 0.8449 7.1266167190178953E-01
3L_18003541_SNP C T 0.1604 30 157 0.7775 8.2462824103650756E-01
3L_18003630_SNP G A 0.2065 38 146 0.5522 2.9547355860722235E-01
3L_18003647_SNP A G 0.07614 15 182 0.176 1.8702452268042979E-01
3L_18003799_SNP T C 0.4919 91 94 0.7262 3.3816162709061670E-01
3L_18003889_SNP A C 0.08763 17 177 0.6958 6.9533409367246457E-01
3L_18004016_SNP A G 0.1152 22 169 0.7526 9.7771831699288225E-01
3L_18004040_SNP G A 0.1231 24 171 0.6718 9.0163606330890711E-01
3L_18004050_SNP C A 0.1186 23 171 0.8151 9.1242943155323075E-01
3L_18004111_SNP A G 0.07732 15 179 0.4793 3.6220814002113910E-01
3L_18004130_SNP T G 0.08122 16 181 0.3354 3.0674292821226490E-01
3L_18004158_SNP A G 0.2042 39 152 0.7128 6.2327951294114525E-01
3L_18004203_DEL T TT 0.1198 23 169 0.1547 3.3540353981975779E-01
3L_18004281_SNP T C 0.3424 63 121 0.401 5.6833249315735224E-01
3L_18004327_SNP C T 0.3388 62 121 0.2045 3.0002178728125806E-01
3L_18004339_SNP C T 0.337 62 122 0.1729 2.6451068926684840E-01
3L_18004347_SNP C T 0.3146 56 122 0.1254 1.8501799972295840E-01
3L_18004394_SNP A C 0.07143 14 182 0.5568 5.5297556597813535E-01
3L_18004399_SNP T C 0.3441 64 122 0.1705 2.4160350146100695E-01
3L_18004432_SNP G A 0.3387 63 123 0.1588 2.2546836407576054E-01
3L_18004433_SNP T C 0.3421 65 125 0.1447 2.1814222650037218E-01
3L_18004446_SNP A G 0.3925 73 113 0.04262 4.4930941519126306E-02
3L_18004452_SNP A G 0.3098 57 127 0.01479 1.3356293437953377E-02
3L_18004524_SNP A G 0.2353 44 143 0.6492 7.3992752009551133E-01
3L_18004772_SNP C T 0.337 62 122 0.6578 6.1153733009631628E-01
3L_18004776_SNP C T 0.3351 62 123 0.6373 5.8405302889385990E-01
3L_18004907_SNP G C 0.07179 14 181 0.1487 2.3657786197580644E-01
3L_18004936_SNP G T 0.1237 24 170 0.04603 3.6874773429603269E-02
3L_18004977_SNP C G 0.1327 26 170 0.1538 1.6014796678029708E-01
3L_18004979_SNP T A 0.1276 25 171 0.1529 1.6061460357337154E-01
3L_18004990_SNP C G 0.1218 24 173 0.1374 1.3417177898179689E-01
3L_18004993_SNP T C 0.1244 24 169 0.1342 1.5419785322488466E-01
3L_18005014_SNP T C 0.06122 12 184 0.2927 2.9384891054354556E-01
3L_18005095_SNP G C 0.232 42 139 0.2356 2.1056090040223596E-01
3L_18005105_SNP C G 0.3763 70 116 0.1628 1.9311802790941868E-01
3L_18005106_SNP A G 0.06122 12 184 0.8901 7.7946714467752531E-01
3L_18005207_SNP G A 0.1518 29 162 0.2978 4.3993925717743476E-01
3L_18005510_SNP T G 0.2128 40 148 0.547 5.2437908781479314E-01
3L_18005511_SNP C T 0.2086 39 148 0.5171 5.1686502763932440E-01
3L_18005517_SNP A G 0.4208 77 106 0.2697 3.2848569383055692E-01
3L_18005529_SNP A C 0.4239 78 106 0.2911 3.3264309403636594E-01
3L_18005547_SNP G A 0.2513 48 143 0.9694 9.9817472517257844E-01
3L_18005565_SNP T A 0.4541 84 101 0.5987 5.6281244315077672E-01
3L_18005572_SNP C A 0.2979 56 132 0.925 9.8003642651683298E-01
3L_18005699_SNP T G 0.06806 13 178 0.6089 5.9758863880781932E-01
3L_18005701_SNP A C 0.4556 82 98 0.07259 8.3997497620971973E-02
3L_18005713_SNP A T 0.4317 79 104 0.03885 5.6127454906050672E-02
3L_18005730_SNP T C 0.4444 80 100 0.0554 7.6998051895676642E-02
3L_18005763_SNP A T 0.4317 79 104 0.05246 5.7430570050590865E-02
3L_18005797_DEL T TTTTCTATT 0.1868 34 148 0.1587 1.7115521872016748E-01
3L_18005806_SNP G T 0.127 24 165 0.5504 5.2029083816353983E-01
3L_18006015_SNP A G 0.1832 35 156 0.339 2.8645972822764409E-01
3L_18006021_INS AAA A 0.1421 26 157 0.5892 5.8878185532601679E-01
3L_18006125_SNP A G 0.1762 34 159 0.8582 9.9533104309050380E-01
3L_18006200_DEL GGCCG G 0.4023 70 104 0.02974 6.5550713304003416E-02
3L_18006226_SNP C G 0.07692 15 180 0.1892 2.2170758414785374E-01
3L_18006251_SNP C G 0.2527 47 139 0.3887 4.5253634574475965E-01
3L_18006259_INS TACAT T 0.2807 48 123 0.44 5.2078533789805337E-01
3L_18006448_SNP T A 0.3548 66 120 0.06572 5.0760451130360235E-02
3L_18006576_SNP G T 0.4389 79 101 0.02854 2.2806694878098135E-02
3L_18006604_SNP C A 0.3876 69 109 0.1079 8.8099242067974926E-02
3L_18006838_SNP T C 0.246 46 141 0.2371 4.8790476197715860E-01
3L_18006937_SNP A G 0.4481 82 101 0.05106 4.1802471111214753E-02
3L_18006995_SNP G T 0.3817 71 115 0.5383 4.2580804294886321E-01
3L_18007050_SNP C A 0.3989 75 113 0.5505 4.4946930791692941E-01
3L_18007073_SNP C T 0.06091 12 185 0.9443 7.1117399972591167E-01
3L_18007080_SNP T A 0.1204 23 168 0.4527 4.7485334259626388E-01
3L_18007082_SNP T C 0.3967 73 111 0.5915 5.5095654452312026E-01
3L_18007123_DEL T TAAAGACCGCCTTGCGCACTAAGCTTAACAAACTTCG 0.407 70 102 0.8227 9.0636020285266461E-01
3L_18007212_SNP A G 0.114 22 171 0.3914 4.4758682124580595E-01
3L_18007236_SNP C T 0.3934 72 111 0.7079 9.8751465638959401E-01
3L_18007254_SNP C T 0.4521 85 103 0.7889 5.8970172726954140E-01
3L_18007334_SNP A G 0.4355 81 105 0.6981 8.6924995513218595E-01
3L_18007390_SNP T C 0.06061 12 186 0.2522 2.1403084655457671E-01
3L_18007473_SNP T A 0.05102 10 186 0.7905 6.5748129894971674E-01
3L_18007548_SNP A T 0.385 72 115 0.2088 3.1928852203992075E-01
3L_18007571_SNP T G 0.2581 48 138 0.2031 1.4746300403749446E-01
3L_18007664_INS GTCGCAGAG G 0.369 69 118 0.199 1.7081871300871165E-01
3L_18007666_SNP G A 0.3723 70 118 0.1682 1.4618261789567766E-01
3L_18007667_SNP C G 0.3656 68 118 0.1865 1.5301044275344000E-01
3L_18007682_INS AAGAGTGG A 0.09524 18 171 0.4763 4.4875162925600087E-01
3L_18007693_SNP A G 0.4247 79 107 0.1366 1.0475457722547354E-01
3L_18007921_SNP T A 0.199 38 153 0.002549 8.6478573422458845E-03
3L_18008011_SNP T G 0.492 92 95 0.225 1.8208436550063367E-01
3L_18008014_SNP G A 0.07732 15 179 0.4602 4.7478260768267000E-01
3L_18008043_SNP T A 0.3167 57 123 0.9858 9.2065948716776658E-01
3L_18008052_SNP T C 0.2857 52 130 0.1103 3.3945087914016658E-01
3L_18008053_SNP T C 0.2568 47 136 0.8286 9.1492688102349029E-01
3L_18008063_SNP G T 0.3149 57 124 0.777 7.2982565782100195E-01
3L_18008106_SNP T C 0.3172 59 127 0.4766 3.8242349717423874E-01
3L_18008120_SNP T G 0.1497 28 159 0.3767 3.5653325857010565E-01
3L_18008133_SNP G T 0.2989 55 129 0.5128 4.3053451048001501E-01
3L_18008165_SNP A C 0.3155 59 128 0.588 4.9403711135673456E-01
3L_18008171_SNP C A 0.3081 57 128 0.6353 5.6490069208236848E-01
3L_18008175_SNP C T 0.07254 14 179 0.4432 4.6584424435756611E-01
3L_18008176_SNP T C 0.1979 38 154 0.05072 9.9435380830190434E-02
3L_18008225_SNP G T 0.2698 51 138 0.8255 8.3363525876188160E-01
3L_18008258_DEL A ACAATCATA 0.1751 31 146 0.1888 1.9010064955308192E-01
3L_18008303_SNP T G 0.1842 35 155 0.1691 2.3420506166632538E-01
3L_18008325_SNP T C 0.1813 35 158 0.01963 5.1458716886824497E-02
3L_18008414_SNP T C 0.4415 83 105 0.6483 7.5204933596939927E-01
3L_18008509_SNP G C 0.1947 37 153 0.4312 5.7116134711603761E-01
3L_18008649_SNP T A 0.1746 33 156 0.09138 1.1571916660738124E-01
3L_18008686_INS GGTAAT G 0.06566 13 185 0.3063 2.2865570669919466E-01
3L_18008688_SNP G T 0.06566 13 185 0.3063 2.2865570669919466E-01
3L_18008714_SNP G A 0.2989 55 129 0.9294 8.6970847597834167E-01
3L_18008717_SNP C G 0.3027 56 129 0.9213 8.4623425986719392E-01
3L_18008738_SNP G T 0.06122 12 184 0.2853 1.7864126555137272E-01
3L_18008739_SNP T C 0.2216 41 144 0.5329 3.5602147084421565E-01
3L_18008743_SNP G C 0.0567 11 183 0.3286 2.1107492903783809E-01
3L_18008852_INS TGGT T 0.2228 41 143 0.1454 3.7128800716180577E-01
3L_18008869_SNP A T 0.4696 85 96 0.02962 3.5915938752327486E-02
3L_18008901_SNP T A 0.06701 13 181 0.368 2.5264910305967314E-01
3L_18008941_SNP T A 0.2606 49 139 0.9378 8.5402611255553718E-01
3L_18008945_DEL TGTAT T 0.2593 49 140 0.9019 8.1618656711776894E-01
3L_18008953_MNP TTC GGT 0.2552 49 143 0.8955 8.0633301697351456E-01
3L_18008970_INS T TGTGT 0.2434 46 143 0.8973 8.4079234107880452E-01
3L_18008981_SNP G A 0.2541 47 138 0.6723 8.0289142684654757E-01
3L_18009016_SNP A G 0.2727 51 136 0.1509 1.5321911744759120E-01
3L_18009031_SNP A G 0.2688 50 136 0.1535 1.5110734700814632E-01
3L_18009097_SNP G A 0.2143 39 143 0.136 2.8529414819637988E-01
3L_18009141_SNP A G 0.2391 44 140 0.2121 4.8912217349533893E-01
3L_18009157_SNP C A 0.2389 43 137 0.5916 6.9738322098989214E-01
3L_18009166_SNP G T 0.2346 42 137 0.6341 7.8557628922634759E-01
3L_18009183_SNP C A 0.3138 59 129 0.1449 1.9125097184744744E-01
3L_18009188_DEL AC TATA 0.3158 60 130 0.144 1.9329166271908782E-01
3L_18009245_SNP G T 0.09744 19 176 0.6826 9.0389358353118987E-01
3L_18009256_SNP A G 0.1568 29 156 0.909 8.4720490157886053E-01
3L_18009260_SNP A G 0.2634 49 137 0.126 2.2148314486049381E-01
3L_18009271_SNP A T 0.2973 55 130 0.5222 6.3078695575897448E-01
3L_18009278_SNP T A 0.3892 72 113 0.2657 3.0091331750337702E-01
3L_18009287_SNP A T 0.2769 54 141 0.107 1.8361194599844100E-01
3L_18009289_INS AT G 0.2698 51 138 0.09013 1.4556409985257923E-01
3L_18009294_SNP T A 0.2737 52 138 0.07177 1.1803121157769403E-01
3L_18009297_SNP A G 0.2708 52 140 0.06868 1.1519481313034852E-01
3L_18009348_SNP C G 0.3158 54 117 0.4905 5.4316090291820318E-01
3L_18009377_SNP G C 0.2487 48 145 0.1032 2.7193700005751076E-01
3L_18009385_SNP T C 0.2421 46 144 0.08667 1.3675598749004614E-01
3L_18009464_SNP A T 0.05076 10 187 0.4564 4.5632354726624824E-01
3L_18009485_SNP C T 0.05 10 190 0.9021 9.4353010034538121E-01
3L_18009542_SNP C T 0.3094 56 125 0.3781 2.8008366911295857E-01
3L_18009770_SNP C A 0.2663 49 135 0.1366 1.4662387608856564E-01
3L_18009854_SNP A T 0.0603 12 187 0.76 6.6494712866557992E-01
3L_18009856_SNP T G 0.06061 12 186 0.7787 6.8085508455338994E-01
3L_18009883_SNP A T 0.2708 52 140 0.2458 4.4922473804395835E-01
3L_18009990_SNP A T 0.3016 57 132 0.4558 7.2553671531102348E-01
3L_18010031_INS A AA 0.3374 55 108 0.1227 4.7524813273608808E-02
3L_18010086_SNP G A 0.3226 60 126 0.3238 2.8456899970868388E-01
3L_18010091_SNP G A 0.3243 60 125 0.3272 2.9119208334916169E-01
3L_18010104_SNP T G 0.3934 72 111 0.3678 3.3291861832605807E-01
3L_18010131_INS T TCCAG 0.4091 72 104 0.6229 6.2119492930525755E-01
3L_18010146_SNP A T 0.2926 55 133 0.3267 4.0212370108054329E-01
3L_18010177_SNP G C 0.4802 85 92 0.05699 8.8891307573906175E-02
3L_18010196_SNP A C 0.3652 65 113 0.008633 7.2343109569451003E-03
3L_18010231_SNP A T 0.2324 43 142 0.4996 6.3681245793678509E-01
3L_18010235_SNP A G 0.2275 43 146 0.55 6.9784776852318275E-01
3L_18010260_SNP G A 0.4444 80 100 0.1744 2.6214935987314292E-01
3L_18010386_SNP G T 0.2865 55 137 0.6632 6.9645282586124324E-01
3L_18010409_DEL CGG C 0.4892 91 95 0.1042 8.9571691749509519E-02
3L_18010510_SNP C A 0.1031 20 174 0.6839 8.5160777177205493E-01
3L_18010607_SNP A T 0.2618 50 141 0.926 8.0410934678882018E-01
3L_18010623_SNP A T 0.06566 13 185 0.678 6.4924692170466258E-01
3L_18010624_SNP C G 0.09184 18 178 0.7896 9.2269278594609294E-01
3L_18010633_SNP T C 0.07071 14 184 0.8844 9.0645507403840064E-01
3L_18010648_SNP G T 0.0829 16 177 0.8448 6.8360840405491441E-01
3L_18010682_SNP T A 0.3913 72 112 0.6616 4.8547476636789200E-01
3L_18010703_DEL T TT 0.1082 21 173 0.1721 1.3950014833595203E-01
3L_18010717_SNP G T 0.1316 25 165 0.3473 3.3744656316685018E-01
3L_18010791_SNP A G 0.3421 65 125 0.1342 8.4763435709203527E-02
3L_18010810_SNP T A 0.102 20 176 0.9496 8.0432512068113182E-01
3L_18010841_DEL C CAGTAAGAGCTCAC 0.09694 19 177 0.4023 3.2703001643003260E-01
3L_18010846_SNP A C 0.3772 63 104 0.7358 5.2345407196775695E-01
3L_18010871_SNP G T 0.1596 30 158 0.4089 5.0331548068383669E-01
3L_18010908_SNP A C 0.3913 72 112 0.9769 9.2103231186505541E-01
3L_18011036_SNP C T 0.05051 10 188 0.9201 8.4344578074610965E-01
3L_18011056_SNP G T 0.05612 11 185 0.3161 3.5198108252101179E-01
3L_18011060_DEL A AGGAAAGTAAGTTG 0.3413 57 110 0.3056 4.9716129681825594E-01
3L_18011104_SNP G T 0.4595 85 100 0.1003 1.6778386185756156E-01
3L_18011105_SNP C T 0.4555 87 104 0.07339 1.0948896236460381E-01
3L_18011156_SNP C T 0.05102 10 186 0.1967 1.6358010909444898E-01
3L_18011157_SNP A G 0.4731 88 98 0.1773 2.9619451203673774E-01
3L_18011183_SNP C G 0.4136 79 112 0.03473 5.8662156805313830E-02
3L_18011204_SNP G C 0.2316 44 146 0.632 7.7685603933859060E-01
3L_18011207_SNP G A 0.2304 44 147 0.659 8.0677268229520427E-01
3L_18011223_SNP C G 0.2181 41 147 0.7644 9.5644528166345744E-01
3L_18011437_SNP C T 0.2857 54 135 0.2862 3.6966250175673854E-01
3L_18011485_SNP A G 0.199 38 153 0.7642 8.5651261761382502E-01
3L_18011610_INS CC C 0.2924 50 121 0.2588 2.4028551952777510E-01
3L_18011625_SNP T C 0.2324 43 142 0.5326 6.2942998416286700E-01
3L_18011709_SNP T C 0.07143 14 182 0.5674 5.1335265738483715E-01
3L_18011714_SNP G A 0.05102 10 186 0.7863 8.1859574898705545E-01
3L_18011721_SNP T G 0.2391 44 140 0.6059 6.7661128434509377E-01
3L_18011796_SNP C G 0.266 50 138 0.7041 6.4936001045430181E-01
3L_18011844_SNP T C 0.06316 12 178 0.3377 4.0627988830867179E-01
3L_18011850_SNP A G 0.05641 11 184 0.2751 2.5716030397678680E-01
3L_18011914_SNP C T 0.05155 10 184 0.4442 4.4092333257786354E-01
3L_18011919_SNP G A 0.05155 10 184 0.3588 3.8183644065142230E-01
3L_18012040_SNP T C 0.2865 53 132 0.3002 3.4750712881060997E-01
3L_18012060_SNP G A 0.06154 12 183 0.4757 4.5953777381471639E-01
3L_18012129_DEL AA A 0.2346 42 137 0.7644 6.1907563939737864E-01
3L_18012154_SNP C A 0.2128 40 148 0.1574 8.2987309540421619E-02
3L_18012161_SNP A G 0.2344 45 147 0.05432 4.7754563792815376E-02
3L_18012198_DEL A AAGAAGA 0.1722 31 149 0.02598 5.6861408319839650E-02
3L_18012416_SNP A G 0.2113 41 153 0.07786 1.3285024868906281E-01
3L_18012541_SNP C T 0.08247 16 178 0.8044 7.8567567336203403E-01
3L_18012657_SNP T A 0.1837 36 160 0.02589 5.8320382369882184E-02
3L_18012710_SNP A T 0.06806 13 178 0.3711 4.8583234315523538E-01
3L_18012718_DEL A AA 0.06383 12 176 0.279 3.9185122937093708E-01
3L_18012724_SNP C T 0.09677 18 168 0.3993 4.4074315565332778E-01
3L_18012743_SNP T A 0.09626 18 169 0.3312 3.2939839508508117E-01
3L_18012755_SNP C T 0.1053 20 170 0.4305 4.1714922498237994E-01
3L_18012761_SNP T A 0.1053 20 170 0.4305 4.1714922498237994E-01
3L_18012764_SNP A T 0.1011 19 169 0.4437 4.4131810123704696E-01
3L_18012769_SNP A G 0.1969 38 155 0.04445 8.2164614209295120E-02
3L_18012771_SNP G C 0.1105 21 169 0.3906 3.6216524458499388E-01
3L_18012780_SNP A G 0.3641 67 117 0.4934 7.0023183731188476E-01
3L_18012788_SNP A T 0.107 20 167 0.4141 3.8383294492482867E-01
3L_18012839_SNP T A 0.1152 22 169 0.389 3.6426945007843636E-01
3L_18012841_SNP A G 0.1105 21 169 0.4099 3.7209918533338693E-01
3L_18012866_SNP A T 0.1316 25 165 0.3023 3.0468203261051119E-01
3L_18012871_SNP A T 0.1105 21 169 0.4591 4.6983793898937731E-01
3L_18012875_SNP C T 0.367 69 119 0.648 9.3436097100629034E-01
3L_18012896_SNP A T 0.1192 23 170 0.3591 3.3087728173255215E-01
3L_18012906_SNP G C 0.1146 22 170 0.347 3.3511833924859002E-01
3L_18012945_SNP C T 0.1263 24 166 0.2555 2.7017261997938857E-01
3L_18012991_SNP A T 0.1223 23 165 0.2763 2.7504213945090539E-01
3L_18013007_SNP T A 0.123 23 164 0.1712 1.7357160588295217E-01
3L_18013070_SNP C G 0.2216 43 151 0.07864 1.4421902139656628E-01
3L_18013071_SNP C T 0.2113 41 153 0.07386 1.3422858569239782E-01
3L_18013078_SNP G T 0.3529 66 121 0.4023 5.7988795694995510E-01
3L_18013080_SNP C T 0.3552 65 118 0.4939 6.5700917071862863E-01
3L_18013222_DEL G AA 0.06091 12 185 0.9012 9.0817998291326707E-01
3L_18013280_SNP A G 0.1927 37 155 0.2883 4.5910228475487835E-01
3L_18013327_DEL C CTACACTC 0.1585 29 154 0.03375 9.6985311830942944E-02
3L_18013355_SNP T C 0.221 40 141 0.5263 5.4541496412562118E-01
3L_18013413_SNP T A 0.06011 11 172 0.3304 2.4239345647936994E-01
3L_18013436_SNP A T 0.3034 54 124 0.8358 9.9717565065007197E-01
3L_18013542_SNP G A 0.1111 21 168 0.8682 5.9997276679596556E-01
3L_18013572_SNP T G 0.254 48 141 0.04382 1.9760819357616029E-02
3L_18013589_INS GGTGG G 0.1517 27 151 0.02119 4.2697771207048721E-02
3L_18013651_SNP A G 0.07614 15 182 0.6111 5.2552672350588248E-01
3L_18013653_SNP A C 0.0829 16 177 0.4195 5.0759189376948222E-01
3L_18013677_SNP G A 0.08763 17 177 0.4085 5.0730918700346539E-01
3L_18013698_SNP T G 0.06736 13 180 0.4113 4.1304006621031075E-01
3L_18013709_DEL A ATTCGTTTTGCCA 0.123 23 164 0.1581 1.5108762930582376E-01
3L_18013723_SNP T C 0.1111 21 168 0.6787 3.3005563587370179E-01
3L_18013731_DEL A ATGTAATTATTAAATATAATATGTTATTCACATATCGATAAT 0.1361 26 165 0.1366 1.1616284953023748E-01
3L_18013818_SNP T G 0.09524 16 152 0.4625 5.4518338355111196E-01
3L_18013894_SNP G A 0.1939 32 133 0.3011 4.7258442764869379E-01
3L_18013950_SNP T G 0.3764 67 111 0.9986 6.7911942116986745E-01
3L_18013969_SNP G T 0.2199 42 149 0.1868 9.2516992709859358E-02
3L_18013977_SNP C T 0.2181 41 147 0.2271 1.4458817665372425E-01
3L_18013981_SNP T G 0.3923 71 110 0.9975 8.5854107765379217E-01
3L_18014007_SNP G A 0.1632 31 159 0.4612 6.3772238072910803E-01
3L_18014014_INS A AA 0.483 85 91 0.7785 8.3613506034193064E-01
3L_18014082_SNP T A 0.1701 33 161 0.6415 9.3908123517354680E-01
3L_18014158_SNP A G 0.171 33 160 0.6792 5.9234344924721283E-01
3L_18014179_SNP T G 0.3966 71 108 0.4776 5.2716560617834374E-01
3L_18014302_SNP A G 0.3681 67 115 0.4758 4.1185307868931309E-01
3L_18014358_SNP T G 0.07538 15 184 0.733 5.6313310082530155E-01
3L_18014371_SNP A G 0.1979 38 154 0.7758 4.8376581686715370E-01
3L_18014379_SNP C A 0.4396 80 102 0.9973 8.6785597884427512E-01
3L_18014450_SNP T C 0.125 24 168 0.8518 4.8991606817019984E-01
3L_18014487_SNP C G 0.09137 18 179 0.8071 6.2265999903104607E-01
3L_18014528_SNP T C 0.4132 69 98 0.7 5.5465161921737016E-01
3L_18014547_SNP T A 0.1379 24 150 0.8932 5.5852093692601756E-01
3L_18014683_SNP A C 0.1474 28 162 0.408 5.2768619655785676E-01
3L_18014756_SNP T A 0.1421 27 163 0.007873 3.3010628407665346E-02
3L_18014815_SNP A G 0.4762 90 99 0.8386 9.6472952519241639E-01
3L_18014820_SNP A T 0.06091 12 185 0.4395 4.5221680206904447E-01
3L_18014828_SNP A G 0.1675 32 159 0.6221 9.0455259545267908E-01
3L_18014831_SNP A G 0.4789 91 99 0.785 9.6723731407643776E-01
3L_18014832_SNP C T 0.06122 12 184 0.9054 8.9794365415287913E-01
3L_18014837_SNP G A 0.4813 90 97 0.7511 9.3256594494665568E-01
3L_18014839_SNP G A 0.4677 87 99 0.7836 9.6491843739005823E-01
3L_18014843_SNP C T 0.1667 32 160 0.6095 9.3611641652416822E-01
3L_18014849_INS TT T 0.05128 10 185 0.8218 8.6032240902447110E-01
3L_18014882_SNP C A 0.05641 11 184 0.4571 4.5398828529887070E-01
3L_18014932_SNP C T 0.4728 87 97 0.5561 6.7747349350770636E-01
3L_18014936_SNP A C 0.09845 19 174 0.5165 6.8988514062838302E-01
3L_18014942_SNP G T 0.4839 90 96 0.5922 6.8947897435691496E-01
3L_18014952_INS TT T 0.2601 45 128 0.4927 9.0674538910115321E-01
3L_18015039_SNP T G 0.2396 46 146 0.9989 9.0356252557733086E-01
3L_18015044_SNP A C 0.1134 22 172 0.4892 4.3700857672041138E-01
3L_18015201_SNP C T 0.1134 22 172 0.3479 2.6510698072855365E-01
3L_18015203_SNP C G 0.1128 22 173 0.3573 2.7450518463515228E-01
3L_18015263_SNP C T 0.4894 92 96 0.9054 9.3958018534372512E-01
3L_18015292_SNP A T 0.2487 47 142 0.3423 4.7650727909490209E-01
3L_18015293_SNP G A 0.4301 80 106 0.9494 9.7575322448601798E-01
3L_18015294_SNP T C 0.2487 47 142 0.4208 5.9142383598717485E-01
3L_18015302_SNP T C 0.2447 46 142 0.2835 4.3935642672373976E-01
3L_18015474_INS CGCATTTCGAAAGGATGATTTTTATGAAAAGAAC C 0.1061 21 177 0.752 5.9856638252467287E-01
3L_18015495_SNP A T 0.1015 20 177 0.7083 5.2507971027399791E-01
3L_18015498_SNP G T 0.1061 21 177 0.752 5.9856638252467287E-01
3L_18015501_DEL A AGA 0.1061 21 177 0.752 5.9856638252467287E-01
3L_18015508_DEL T TAGAAT 0.1066 21 176 0.7645 6.2069484016749676E-01
3L_18015522_SNP C A 0.4973 92 93 0.9876 9.7791113421532827E-01
3L_18015525_SNP A C 0.3822 73 118 0.3584 3.2714870984159472E-01
3L_18015544_SNP C T 0.0603 12 187 0.9713 8.2543133422573622E-01
3L_18015649_SNP T G 0.1979 37 150 0.6091 7.0786837132365443E-01
3L_18015813_SNP A C 0.1905 36 153 0.3304 4.5727015044404451E-01
3L_18015937_SNP G A 0.05584 11 186 0.7065 6.2564290055606075E-01
3L_18015966_SNP T A 0.212 39 145 0.02602 2.2670967870599048E-02
3L_18015971_SNP G A 0.06122 12 184 0.8152 9.4690798272474763E-01
3L_18016046_SNP T C 0.08763 17 177 0.2424 2.7176140910655400E-01
3L_18016079_SNP A C 0.3676 68 117 0.1535 9.0744388859794300E-02
3L_18016082_SNP C T 0.09326 18 175 0.878 8.3386943922397649E-01
3L_18016084_SNP A T 0.09948 19 172 0.799 7.9131729358008518E-01
3L_18016148_SNP T A 0.1623 31 160 0.8519 6.1522706067811306E-01
3L_18016174_SNP T A 0.1856 36 158 0.4377 3.1287179246372565E-01
3L_18016180_SNP T G 0.08466 16 173 0.6552 9.1542921985857162E-01
3L_18016237_SNP G A 0.4 74 111 0.2393 1.7601646758471268E-01
3L_18016249_SNP T A 0.07216 14 180 0.322 4.0959930927528387E-01
3L_18016259_SNP C T 0.2432 45 140 0.9452 7.5419560509900585E-01
3L_18016286_SNP T A 0.3941 67 103 0.3034 3.9911019077914178E-01
3L_18016297_SNP A T 0.06283 12 179 0.8981 9.0458616091445787E-01
3L_18016303_SNP T C 0.08649 16 169 0.8541 8.0802261604221304E-01
3L_18016306_SNP A G 0.1803 33 150 0.8835 8.3417011788318074E-01
3L_18016385_SNP G A 0.1164 22 167 0.85 8.6908586385441255E-01
3L_18016387_SNP G C 0.09326 18 175 0.1477 1.9081034557168020E-01
3L_18016395_SNP T G 0.2222 42 147 0.2599 3.7654212573987500E-01
3L_18016399_SNP T A 0.09326 18 175 0.155 2.1611401249009266E-01
3L_18016438_DEL A ACC 0.1587 30 159 0.3542 3.5863337563550790E-01
3L_18016443_SNP G C 0.1711 32 155 0.2477 2.2502444027416035E-01
3L_18016446_DEL G CTT 0.1719 33 159 0.2626 2.9831895253822638E-01
3L_18016481_SNP G C 0.09948 19 172 0.9133 7.6904201974875730E-01
3L_18016509_SNP T C 0.09474 18 172 0.9565 6.4984663267644383E-01
3L_18016714_INS A AC 0.1915 36 152 0.9844 8.2462802176791039E-01
3L_18016865_SNP C A 0.1205 20 146 0.1724 8.1735742303036665E-02
3L_18016878_SNP A G 0.1209 22 160 0.4226 3.1081715890774420E-01
3L_18016935_SNP A G 0.06186 12 182 0.4062 5.4699024043004740E-01
3L_18016968_SNP T G 0.06667 13 182 0.3966 5.0881108412400100E-01
3L_18017083_SNP T G 0.05102 10 186 0.9931 9.9757337041108352E-01
3L_18017172_SNP G A 0.1755 33 155 0.5818 7.5050435119881165E-01
3L_18017183_SNP C A 0.09884 17 155 0.8393 3.8273860723625819E-01
3L_18017184_SNP T C 0.1092 19 155 0.9924 6.0007176395665940E-01
3L_18017269_SNP T C 0.1935 36 150 0.6394 9.8332126515642204E-01
3L_18017299_SNP T G 0.05405 10 175 0.5269 6.6593649304768798E-01
3L_18017313_SNP G T 0.108 19 157 0.8729 8.2095739393213862E-01
3L_18017314_SNP A T 0.193 33 138 0.7198 9.3698515874358812E-01
3L_18017319_SNP C T 0.07471 13 161 0.987 9.7760978767122253E-01
3L_18017321_SNP C G 0.1988 32 129 0.8672 8.1353192868590163E-01
3L_18017362_SNP A G 0.06742 12 166 0.9082 8.1098414027770860E-01
3L_18017367_SNP A G 0.1775 30 139 0.5775 7.7219234416062854E-01
3L_18017376_DEL A AA 0.06557 12 171 0.8856 7.8424829139623486E-01
3L_18017679_SNP A T 0.06122 12 184 0.8721 9.0091351795071162E-01
3L_18017710_SNP A G 0.06154 12 183 0.4196 5.1517879829539082E-01
3L_18017898_SNP G A 0.1554 30 163 0.2826 3.2210971154679247E-01
3L_18017916_SNP C T 0.1693 32 157 0.2481 2.8711272413993882E-01
3L_18017940_SNP T G 0.127 24 165 0.2981 4.6123090156521296E-01
3L_18018084_SNP C G 0.06736 13 180 0.9092 8.4546803560962225E-01
3L_18018129_SNP C T 0.1554 30 163 0.683 4.3347164945799466E-01
3L_18018134_SNP A G 0.1562 30 162 0.6409 3.9727871093476042E-01
3L_18018136_SNP T G 0.1546 30 164 0.6794 4.2955395322217682E-01
3L_18018139_SNP C T 0.1554 30 163 0.6832 4.3281878774626215E-01
3L_18018164_SNP T A 0.1421 27 163 0.5843 3.4007475320062930E-01
3L_18018176_SNP A T 0.1543 29 159 0.8412 5.8358638794241968E-01
3L_18018182_INS T TAAGT 0.1593 29 153 0.7828 4.7069559022569263E-01
3L_18018213_SNP C A 0.05155 10 184 0.9508 7.1991776044996270E-01
3L_18018215_SNP T A 0.0625 12 180 0.1575 9.8376352192635852E-02
3L_18018297_SNP G T 0.08808 17 176 0.7348 7.1936814852104336E-01
3L_18018320_SNP T C 0.09424 18 173 0.7368 9.5812172039359444E-01
3L_18018377_SNP T A 0.3425 62 119 0.9886 7.9579571179616182E-01
3L_18018390_SNP T C 0.09375 18 174 0.1258 4.8632788469114951E-02
3L_18018406_SNP C A 0.1117 21 167 0.5657 3.7574740030521225E-01
3L_18018412_SNP G T 0.1058 20 169 0.4549 2.9437955654772241E-01
3L_18018438_SNP G A 0.05612 11 185 0.1974 2.1805064595831247E-01
3L_18018465_SNP G A 0.4973 91 92 0.3332 4.2996062975135430E-01
3L_18018483_SNP A G 0.3545 67 122 0.3512 5.2192016535916830E-01
3L_18018489_SNP G T 0.05699 11 182 0.6224 9.9803275184319817E-01
3L_18018536_SNP T C 0.114 22 171 0.4224 2.4281540757443854E-01
3L_18018544_SNP T C 0.1146 22 170 0.4273 2.4370784494601416E-01
3L_18018567_SNP T A 0.0567 11 183 0.3107 2.3571477320635026E-01
3L_18018576_SNP C T 0.05641 11 184 0.3028 2.3389999558108321E-01
3L_18018586_SNP C T 0.05612 11 185 0.2929 2.2240139455484509E-01
3L_18018687_INS T TT 0.3448 60 114 0.03492 3.1978323647238946E-02
3L_18018836_SNP T C 0.05102 10 186 0.92 7.5733014994639758E-01
3L_18018938_SNP T A 0.07538 15 184 0.6017 4.7563084057799765E-01
3L_18018941_SNP C T 0.1693 32 157 0.3022 2.5274052110112366E-01
3L_18019007_SNP A G 0.08673 17 179 0.7361 5.7845312491208589E-01
3L_18019026_SNP T C 0.1421 27 163 0.4502 4.5514330585452945E-01
3L_18019036_SNP A T 0.3641 67 117 0.7456 7.7448362631456691E-01
3L_18019051_SNP A G 0.07732 15 179 0.7488 6.8185375638182721E-01
3L_18019075_SNP A G 0.0804 16 183 0.6159 5.0008813274915909E-01
3L_18019154_SNP T G 0.09424 18 173 0.3715 3.8053956205773598E-01
3L_18019295_SNP T G 0.1231 24 171 0.8403 9.3625538770083128E-01
3L_18019299_SNP G T 0.2246 42 145 0.7945 7.0367958146781728E-01
3L_18019333_SNP T C 0.1198 23 169 0.2855 2.3244752256007839E-01
3L_18019339_SNP C T 0.466 89 102 0.6926 8.9247372600180375E-01
3L_18019341_SNP C A 0.4555 87 104 0.8239 9.6935648268251717E-01
3L_18019355_SNP C G 0.1257 24 167 0.1504 1.1211728377901520E-01
3L_18019408_SNP T G 0.1282 25 170 0.3357 2.8843906397321906E-01
3L_18019603_SNP C A 0.1649 31 157 0.7557 9.9947975136283906E-01
3L_18019606_SNP T C 0.3017 54 125 0.4881 5.4610679420373187E-01
3L_18019615_SNP A C 0.1658 31 156 0.8204 8.9036995259850138E-01
3L_18019652_SNP A G 0.153 28 155 0.6602 9.0328098489406428E-01
3L_18019671_SNP T C 0.1176 22 165 0.6366 8.7374514430991956E-01
3L_18019681_SNP A G 0.2043 38 148 0.1409 2.2276918278783508E-01
3L_18019816_SNP A G 0.06667 13 182 0.8181 6.8847553027415609E-01
3L_18019859_SNP A C 0.06952 13 174 0.9553 9.0393785949824379E-01
3L_18019932_SNP T C 0.05348 10 177 0.5683 7.5939078641395741E-01
3L_18019982_SNP C A 0.1937 37 154 0.752 8.5935259109285989E-01
3L_18019988_SNP G A 0.05612 11 185 0.6494 7.3428213729956116E-01
3L_18020144_DEL A AA 0.1466 28 163 0.9407 8.1678184235457296E-01
3L_18020151_SNP C G 0.1429 27 162 0.9825 7.9540346294388031E-01
3L_18020156_SNP T A 0.4817 92 99 0.9333 7.4477371514774493E-01
3L_18020169_SNP T G 0.2919 54 131 0.5174 6.6325652226911347E-01
3L_18020182_SNP A G 0.2903 54 132 0.8725 8.9372761439677118E-01
3L_18020187_SNP A G 0.3441 64 122 0.8919 8.0328273885365953E-01
3L_18020190_SNP T A 0.4762 90 99 0.877 6.9570992394543474E-01
3L_18020191_SNP A T 0.3476 65 122 0.862 8.3517958587773544E-01
3L_18020205_SNP C A 0.3441 64 122 0.7724 9.8028566713653564E-01
3L_18020229_SNP A T 0.4407 78 99 0.8813 7.8427927535278985E-01
3L_18020273_INS A AA 0.4854 83 88 0.5597 7.4969753493512314E-01
3L_18020277_SNP C T 0.369 69 118 0.782 9.9785565333391046E-01
3L_18020288_SNP C T 0.3172 59 127 0.6744 7.8513624100614776E-01
3L_18020306_SNP G T 0.3245 61 127 0.6969 8.3074839096007080E-01
3L_18020323_SNP T A 0.07143 14 182 0.428 5.3992816791026210E-01
3L_18020330_SNP T C 0.5 93 93 0.8311 8.3227552512254188E-01
3L_18020428_SNP C T 0.2963 56 133 0.6091 8.2274498487282555E-01
3L_18020512_SNP G A 0.4728 87 97 0.7198 8.5123646400922015E-01
3L_18020522_SNP T C 0.2593 49 140 0.9804 9.0354751999079708E-01
3L_18020562_SNP C T 0.4866 91 96 0.6215 9.6310365450512458E-01
3L_18020641_SNP C A 0.4754 87 96 0.6872 3.6513176475293707E-01
3L_18020656_SNP C G 0.4946 92 94 0.3762 2.0808793520222879E-01
3L_18020767_SNP A G 0.3568 66 119 0.6242 4.9507031082559050E-01
3L_18020768_DEL C CGATTCTGTGTCGTTG 0.3443 63 120 0.5514 3.8332233868092314E-01
3L_18020803_SNP T C 0.05584 11 186 0.9542 9.7429934811924224E-01
3L_18020832_SNP A T 0.1503 29 164 0.2429 2.7265695406680335E-01
3L_18020873_SNP G A 0.2116 40 149 0.2384 4.4660660997634616E-01
3L_18020896_SNP A T 0.1649 31 157 0.4891 4.6317138058917917E-01
3L_18020897_SNP T C 0.06061 12 186 0.7137 6.4380080518863103E-01
3L_18020921_SNP T C 0.3763 70 116 0.5267 3.2683450377587042E-01
3L_18020944_SNP T C 0.4171 78 109 0.4843 3.4908425041988789E-01
3L_18021012_SNP C T 0.4817 92 99 0.7052 3.3798671618568144E-01
3L_18021038_SNP G C 0.06566 13 185 0.6715 6.2289912045041507E-01
3L_18021055_SNP T C 0.4787 90 98 0.75 4.0526525885948395E-01
3L_18021057_SNP T C 0.4171 78 109 0.9356 6.5701329252550089E-01
3L_18021077_SNP G A 0.4917 89 92 0.4571 2.9299355642874503E-01
3L_18021085_SNP T C 0.1183 22 164 0.00479 1.7299000341033408E-02
3L_18021090_SNP A G 0.2595 48 137 0.5329 9.2598756041922559E-01
3L_18021126_SNP C T 0.1099 20 162 0.00367 3.4759793747614585E-03
3L_18021180_SNP A T 0.1283 24 163 0.1433 1.4486668962295257E-01
3L_18021192_SNP G C 0.3204 58 123 0.375 6.2446127088192316E-01
3L_18021193_DEL A AT 0.3029 53 122 0.1214 2.4026975807974649E-01
3L_18021196_SNP T C 0.3315 61 123 0.2239 3.8431563338376462E-01
3L_18021197_SNP T C 0.3315 61 123 0.2417 3.3360917585267846E-01
3L_18021222_SNP A T 0.3351 62 123 0.2894 4.9703208478701244E-01
3L_18021226_SNP C A 0.3207 59 125 0.1974 3.4723788681193446E-01
3L_18021240_SNP C G 0.328 61 125 0.1959 3.2486604860191770E-01
3L_18021243_MNP CAAG TTTT 0.306 56 127 0.1933 3.7571182611792708E-01
3L_18021255_SNP T C 0.1263 24 166 0.1847 2.0188868711573016E-01
3L_18021259_SNP T C 0.3404 64 124 0.3033 5.5735946465508213E-01
3L_18021269_SNP A G 0.2663 49 135 0.07564 1.2822444627253160E-01
3L_18021288_SNP A T 0.1263 24 166 0.1847 2.0188868711573016E-01
3L_18021302_SNP G T 0.4918 90 93 0.6434 7.4033183507881839E-01
3L_18021312_SNP C T 0.4754 87 96 0.746 9.2496061201358770E-01
3L_18021325_SNP A C 0.4722 85 95 0.5641 7.1550273577524215E-01
3L_18021330_SNP G T 0.4659 82 94 0.476 5.7777910914655872E-01
3L_18021368_SNP T A 0.2789 53 137 0.5469 8.4473487462691033E-01
3L_18021422_SNP G T 0.06154 12 183 0.8133 7.2924021120281823E-01
3L_18021423_SNP C T 0.08122 16 181 0.6577 5.6732965381052980E-01
3L_18021503_SNP T C 0.1746 33 156 0.1533 1.6031543463268272E-01
3L_18021548_SNP A G 0.2263 43 147 0.1751 3.6598051177264579E-01
3L_18021555_SNP G T 0.2188 42 150 0.157 3.2376898908596563E-01
3L_18021557_SNP G A 0.224 43 149 0.1615 3.3505476571865345E-01
3L_18021568_SNP T G 0.3904 73 114 0.7576 8.8400124702427785E-01
3L_18021584_SNP A T 0.385 72 115 0.9776 6.1586508996785083E-01
3L_18021587_SNP G T 0.05584 11 186 0.8712 7.4536615582673837E-01
3L_18021589_SNP A G 0.3947 75 115 0.8602 7.2660157150286109E-01
3L_18021592_SNP A C 0.3904 73 114 0.8329 7.8970733888387690E-01
3L_18021612_SNP A G 0.4 74 111 0.9492 6.8094007114037147E-01
3L_18021627_SNP C A 0.08629 17 180 0.6256 6.2525278783579696E-01
3L_18021629_SNP A G 0.4054 75 110 0.9746 6.4578925930609166E-01
3L_18021641_SNP T C 0.09278 18 176 0.4983 5.6085406647802349E-01
3L_18021661_SNP G A 0.4813 90 97 0.9867 6.3735642811065918E-01
3L_18021678_SNP C A 0.2781 52 135 0.6586 4.3463517138004959E-01
3L_18021679_SNP T C 0.2766 52 136 0.5977 9.8294198585222758E-01
3L_18021706_SNP T C 0.2766 52 136 0.6498 9.7081799834997895E-01
3L_18021721_SNP C T 0.2781 52 135 0.6592 8.1828009507142641E-01
3L_18021726_SNP T C 0.06122 12 184 0.3004 3.9653085205605454E-01
3L_18021741_SNP G A 0.2857 54 135 0.5507 8.6745096160037805E-01
3L_18021814_SNP G T 0.2963 56 133 0.9149 7.2331233799150785E-01
3L_18021992_SNP C G 0.164 31 158 0.4632 6.3221307166955376E-01
3L_18021996_DEL C CC 0.06593 12 170 0.2664 2.7033104902519922E-01
3L_18022018_SNP A T 0.127 24 165 0.5123 6.4683729583379490E-01
3L_18022075_SNP A C 0.4415 83 105 0.6808 9.0547288445689444E-01
3L_18022099_SNP C T 0.4402 81 103 0.7131 9.2700859994444784E-01
3L_18022176_SNP T G 0.3915 74 115 0.6394 9.2903068459097593E-01
3L_18022234_SNP A G 0.3261 60 124 0.9314 9.4978799029535887E-01
3L_18022292_SNP C T 0.1198 23 169 0.7023 8.9517362609162276E-01
3L_18022295_SNP A G 0.1354 26 166 0.6821 9.3082612053841496E-01
3L_18022352_SNP T G 0.4293 79 105 0.5655 3.7823714613823056E-01
3L_18022354_SNP T G 0.4348 80 104 0.5156 3.4223123495367014E-01
3L_18022368_SNP A T 0.4372 80 103 0.7459 6.3303133210830731E-01
3L_18022385_SNP T G 0.1047 20 171 0.7732 9.8085175378595713E-01
3L_18022389_SNP G T 0.4362 82 106 0.6599 4.7687411589775497E-01
3L_18022406_SNP T A 0.4293 79 105 0.6357 4.3006791868604222E-01
3L_18022443_DEL A AA 0.3466 61 115 0.6653 5.2878820194564169E-01
3L_18022447_SNP A T 0.4643 78 90 0.3291 3.1027043182260605E-01
3L_18022453_SNP A T 0.3652 65 113 0.5843 4.5148335173764131E-01
3L_18022463_SNP G A 0.3989 71 107 0.5031 3.9573591632614002E-01
3L_18022467_DEL T TTTAAAATAGAATTTTTAACTCAAATTCCTACCAATGTAATTCT 0.05789 11 179 0.6538 5.2475380383518622E-01
3L_18022478_SNP A T 0.4785 78 85 0.5308 5.4646043375206044E-01
3L_18022482_SNP A T 0.3195 54 115 0.6237 5.9026701295173678E-01
3L_18022576_SNP G A 0.1297 24 161 0.5008 7.0850060966116546E-01
3L_18022595_SNP C G 0.3495 65 121 0.5044 5.0642193485376474E-01
3L_18022676_SNP T C 0.1667 31 155 0.627 7.4455800586008958E-01
3L_18022680_SNP A C 0.1784 33 152 0.3573 4.7822238094136726E-01
3L_18022684_SNP C A 0.1703 31 151 0.2685 4.0511607812867712E-01
3L_18022693_SNP A T 0.3736 68 114 0.874 9.8920922335882533E-01
3L_18022694_SNP A G 0.371 69 117 0.8451 9.7493868026842256E-01
3L_18022813_SNP G A 0.3545 67 122 0.9323 9.3138277215057708E-01
3L_18022821_DEL C CC 0.06186 12 182 0.2355 1.0405540428503801E-01
3L_18022976_SNP T G 0.2418 44 138 0.2282 3.8142293052687470E-01
3L_18023034_SNP C T 0.224 41 142 0.1234 1.9017157251979777E-01
3L_18023053_SNP A C 0.1016 19 168 0.1843 3.1277100562904048E-01
3L_18023067_SNP T C 0.1129 21 165 0.1999 3.3482470300601153E-01
3L_18023107_SNP A C 0.1968 37 151 0.1684 2.7882918744314811E-01
3L_18023109_DEL ATTGATTAATAATAAAATCGAATCG C 0.1968 37 151 0.1684 2.7882918744314811E-01
3L_18023148_SNP T C 0.2473 45 137 0.03614 3.7211791103303499E-02
3L_18023169_SNP G A 0.05128 10 185 0.2866 2.8363354845689281E-01
3L_18023188_SNP A G 0.2514 44 131 0.05581 8.9589701293314450E-02
3L_18023189_SNP A T 0.2514 44 131 0.0575 9.4572227391464536E-02
3L_18023192_SNP G A 0.25 44 132 0.06254 1.0557110148276372E-01
3L_18023196_SNP C T 0.05263 10 180 0.2885 2.7997977154695419E-01
3L_18023202_SNP G C 0.1792 31 142 0.1683 1.4506858571323333E-01
3L_18023205_SNP T C 0.2426 41 128 0.08311 1.2437279354387965E-01
3L_18023209_SNP T A 0.2395 40 127 0.09618 1.4775410793488386E-01
3L_18023211_SNP A G 0.247 41 125 0.1091 1.6673400527098636E-01
3L_18023212_SNP G A 0.05525 10 171 0.2892 2.7226403337632998E-01
3L_18023214_SNP A C 0.244 41 127 0.07542 1.0433494095359730E-01
3L_18023222_SNP T A 0.227 37 126 0.1009 1.2369016612874284E-01
3L_18023255_INS T ATGC 0.1854 33 145 0.1867 2.7900292745353739E-01
3L_18023266_SNP G A 0.1833 33 147 0.1766 2.6800635496368419E-01
3L_18023278_SNP C T 0.1676 31 154 0.1793 2.9653990316284951E-01
3L_18023299_SNP T C 0.06154 12 183 0.7299 6.6135484864184757E-01
3L_18023301_SNP T G 0.05641 11 184 0.4274 3.3532719443878212E-01
3L_18023310_SNP A G 0.0829 16 177 0.1145 9.3936904128662069E-02
3L_18023337_SNP T A 0.07614 15 182 0.1055 7.6869161502038444E-02
3L_18023342_SNP G A 0.07614 15 182 0.1055 7.6869161502038444E-02
3L_18023344_SNP A G 0.07653 15 181 0.1061 7.5982417369750380E-02
3L_18023350_SNP A C 0.07653 15 181 0.1089 8.0043229947245706E-02
3L_18023379_SNP C T 0.08081 16 182 0.7921 7.6935603076443615E-01
3L_18023448_SNP T C 0.2181 41 147 0.7555 5.7493843115862742E-01
3L_18023503_SNP C G 0.09424 18 173 0.03549 5.6589410433940730E-02
3L_18023694_SNP G A 0.06667 13 182 0.4318 5.7473492630191347E-01
3L_18023751_SNP A G 0.1458 28 164 0.5614 5.3917096640200590E-01
3L_18023756_SNP T C 0.4278 77 103 0.3531 4.6443135572621042E-01
3L_18023758_SNP T G 0.4091 72 104 0.8804 6.3201223127542017E-01
3L_18023759_SNP C G 0.3989 73 110 0.8943 6.6363317316237591E-01
3L_18023761_SNP A G 0.4239 78 106 0.3781 4.9218578201317076E-01
3L_18023765_SNP G A 0.07732 15 179 0.9098 9.9670571862177804E-01
3L_18023851_SNP T G 0.4111 74 106 0.1418 1.2969758952948351E-01
3L_18023861_SNP G A 0.4044 74 109 0.106 9.1982051963330647E-02
3L_18023868_INS ATGACA A 0.3509 60 111 0.1308 8.5185309918068164E-02
3L_18023909_SNP T A 0.07216 14 180 0.6211 7.0164835778734636E-01
3L_18023961_SNP A G 0.2337 43 141 0.9682 9.9763197064891596E-01
3L_18024041_SNP G C 0.1474 28 162 0.3747 2.9014021193883888E-01
3L_18024093_SNP C A 0.05102 10 186 0.7511 7.5404163509798050E-01
3L_18024096_SNP A G 0.4863 89 94 0.9292 9.5622526457377155E-01
3L_18024108_SNP T G 0.3369 63 124 0.2179 1.5907449074563151E-01
3L_18024173_SNP C T 0.05988 10 157 0.8914 8.3303930599560283E-01
3L_18024189_SNP C T 0.06667 12 168 0.0938 8.9896450623436985E-02
3L_18024204_SNP A C 0.2882 49 121 0.09145 6.5549693617265425E-02
3L_18024209_SNP A G 0.0678 12 165 0.4842 6.3142190235869322E-01
3L_18024214_SNP A G 0.07471 13 161 0.4705 6.0866803182658025E-01
3L_18024217_SNP G T 0.0565 10 167 0.4825 6.3306706291459469E-01
3L_18024219_SNP T C 0.4048 68 100 0.3834 3.3767869692898511E-01
3L_18024224_SNP C G 0.06667 12 168 0.4559 5.4704672637606233E-01
3L_18024259_SNP T A 0.06011 11 172 0.554 7.2611977504489622E-01
3L_18024271_SNP A G 0.0791 14 163 0.528 6.7750597307649940E-01
3L_18024288_SNP T G 0.09392 17 164 0.4598 6.4419309297911731E-01
3L_18024313_SNP T G 0.2652 48 133 0.1682 1.0024802466159455E-01
3L_18024318_SNP T A 0.2692 49 133 0.1714 9.8208923760660594E-02
3L_18024320_SNP A G 0.2692 49 133 0.1714 9.8208923760660594E-02
3L_18024330_SNP T C 0.3017 54 125 0.09042 8.7726732014804965E-02
3L_18024371_SNP G A 0.3085 58 130 0.3529 2.3863324434887423E-01
3L_18024394_SNP T C 0.3135 58 127 0.482 4.8998483489681544E-01
3L_18024424_SNP T C 0.1895 36 154 0.3798 3.5593275603817520E-01
3L_18024426_SNP G A 0.2162 40 145 0.2699 2.8677174493174917E-01
3L_18024458_SNP C G 0.3967 73 111 0.2012 2.9024659890517257E-01
3L_18024519_DEL A AA 0.1944 35 145 0.3465 3.2534003852157878E-01
3L_18024526_SNP C T 0.3583 67 120 0.6389 8.7327034341519094E-01
3L_18024527_SNP A G 0.3568 66 119 0.6219 8.3466375970770434E-01
3L_18024564_SNP C A 0.1005 19 170 0.8287 9.2671341568312093E-01
3L_18024626_SNP T G 0.2649 49 136 0.5913 7.3064240570623507E-01
3L_18024627_DEL TG T 0.2688 50 136 0.6137 7.5208980902175071E-01
3L_18024635_SNP G A 0.2747 50 132 0.5725 6.9846420552439359E-01
3L_18024653_SNP C T 0.1684 32 158 0.03409 6.3744091809149764E-02
3L_18024660_SNP T A 0.2694 52 141 0.5671 4.5069087926110174E-01
3L_18024681_SNP G A 0.4385 82 105 0.6518 6.6606125896126644E-01
3L_18024702_SNP A G 0.4415 83 105 0.5865 6.0746589268185458E-01
3L_18024727_SNP A G 0.2128 40 148 0.1649 1.3307529347745783E-01
3L_18024778_SNP A T 0.1117 22 175 0.4999 4.9206103509226196E-01
3L_18024785_SNP C A 0.2957 55 131 0.2517 2.2471262006654635E-01
3L_18024789_SNP G A 0.1111 22 176 0.674 6.3168345242890711E-01
3L_18024810_SNP T A 0.489 89 93 0.1495 1.4285730783804063E-01
3L_18024824_SNP G A 0.4888 87 91 0.1532 1.4666012537326878E-01
3L_18024825_SNP C T 0.4888 87 91 0.1401 1.4093859335578429E-01
3L_18024838_INS AGTACA A 0.1462 25 146 0.5095 4.5481978316171101E-01
3L_18024839_SNP G T 0.3073 55 124 0.3567 4.8980871505228807E-01
3L_18024841_INS ACATAA A 0.2316 41 136 0.2962 4.3603104175141083E-01
3L_18024845_SNP G C 0.4972 90 91 0.1717 1.5284662905228541E-01
3L_18024846_SNP G C 0.5 90 90 0.1321 1.1446908394172184E-01
3L_18024849_SNP A G 0.489 89 93 0.1768 1.8539403850411751E-01
3L_18024855_SNP A T 0.4944 89 91 0.2626 2.8348427690347389E-01
3L_18024858_SNP G A 0.1885 36 155 0.0679 1.0948748012836818E-01
3L_18024865_SNP T A 0.4944 89 91 0.308 3.3949823485241759E-01
3L_18024873_DEL GGTG TTACA 0.2527 47 139 0.3889 4.5777743056552245E-01
3L_18024901_SNP T C 0.06283 12 179 0.5349 6.9627656746688027E-01
3L_18024902_SNP T A 0.05556 11 187 0.8569 9.0596774257207557E-01
3L_18024909_SNP T G 0.07558 13 159 0.5176 6.9890511109659115E-01
3L_18024959_SNP C A 0.0829 16 177 0.4832 5.5187416108441945E-01
3L_18025164_SNP C T 0.3957 74 113 0.8769 7.6565954760277832E-01
3L_18025165_SNP A T 0.4309 81 107 0.5919 5.9745867999708469E-01
3L_18025183_SNP G A 0.3226 60 126 0.6295 7.2894705705771112E-01
3L_18025242_SNP G C 0.1702 32 156 0.6044 6.0292084063568552E-01
3L_18025335_SNP A C 0.326 59 122 0.05455 4.5654461365831935E-02
3L_18025337_SNP A G 0.3207 59 125 0.03872 3.6784812601313353E-02
3L_18025338_SNP A T 0.3243 60 125 0.05301 4.7719713524820573E-02
3L_18025345_SNP T A 0.09948 19 172 0.4846 6.4714505442003656E-01
3L_18025380_SNP C T 0.1323 25 164 0.9119 9.8564196310928698E-01
3L_18025399_SNP C T 0.2989 55 129 0.07331 4.9908361563062199E-02
3L_18025422_SNP G C 0.4886 86 90 0.2361 1.5690043158987943E-01
3L_18025433_SNP T C 0.2857 52 130 0.08439 6.6185580525140578E-02
3L_18025465_SNP A C 0.2324 43 142 0.06399 3.9632010599021300E-02
3L_18025479_SNP A G 0.05155 10 184 0.6987 3.7318716164709642E-01
3L_18025488_DEL A ACGGTTAA 0.1667 31 155 0.3807 4.5484842073192588E-01
3L_18025509_SNP C T 0.2324 43 142 0.8991 9.4950999724200746E-01
3L_18025519_SNP T A 0.3867 70 111 0.8187 8.1398529327322922E-01
3L_18025536_SNP A G 0.1223 23 165 0.4822 6.0341837906540041E-01
3L_18025542_SNP T A 0.06771 13 179 0.4191 5.7304818762535970E-01
3L_18025544_SNP T G 0.373 69 116 0.7444 6.9870522035375981E-01
3L_18025600_SNP C G 0.07895 15 175 0.8804 9.4305762043060404E-01
3L_18025677_SNP C T 0.2054 38 147 0.1576 1.5751748204371485E-01
3L_18025711_SNP T A 0.05612 11 185 0.8471 9.1170080123944586E-01
3L_18025717_SNP T C 0.2811 52 133 0.5558 6.0633621180927000E-01
3L_18025719_SNP T A 0.05584 11 186 0.648 6.2728418538730268E-01
3L_18025721_SNP A G 0.05641 11 184 0.8482 9.0943110063903898E-01
3L_18025740_SNP A G 0.1818 34 153 0.2797 3.1752120583563248E-01
3L_18025784_SNP A C 0.2865 53 132 0.2562 2.7641946816275575E-01
3L_18025798_SNP A T 0.05076 10 187 0.8313 8.8779204603214246E-01
3L_18025818_SNP T C 0.2941 55 132 0.1963 1.4949401850722810E-01
3L_18025822_SNP T G 0.2727 51 136 0.3211 3.2014606049878824E-01
3L_18025856_DEL GTATTTT A 0.2742 51 135 0.3098 3.5631247715266712E-01
3L_18025867_SNP A G 0.2766 52 136 0.633 8.4633803732056379E-01
3L_18025880_SNP T C 0.1088 21 172 0.1871 1.7884970744909368E-01
3L_18025885_SNP A C 0.1551 29 158 0.1359 1.8222400963471008E-01
3L_18025904_SNP C T 0.1263 24 166 0.9471 9.8585292906044797E-01
3L_18025929_SNP C T 0.1354 26 166 0.5235 5.0757932473486256E-01
3L_18025938_SNP G A 0.1361 26 165 0.5221 5.0534614600658267E-01
3L_18025944_SNP G A 0.1443 28 166 0.4512 4.2989362551986121E-01
3L_18025994_SNP A C 0.06736 13 180 0.4784 5.8502826962252730E-01
3L_18026018_SNP A C 0.1406 27 165 0.4348 4.0384206799605571E-01
3L_18026045_SNP G T 0.08163 16 180 0.6347 5.3395294848031105E-01
3L_18026051_SNP G T 0.08205 16 179 0.3066 4.0855514009387384E-01
3L_18026094_SNP C T 0.07812 15 177 0.8751 7.4775581699823035E-01
3L_18026116_SNP G A 0.1146 22 170 0.2515 3.4360848787465015E-01
3L_18026122_SNP T A 0.2461 47 144 0.8226 6.4487350607447391E-01
3L_18026135_SNP A G 0.4506 73 89 0.406 2.7972148983784917E-01
3L_18026144_SNP C T 0.3717 71 120 0.1445 9.6843729850619953E-02
3L_18026147_SNP A T 0.1146 22 170 0.2303 3.0126593080821407E-01
3L_18026195_SNP T G 0.1684 32 158 0.8103 7.8961646798549023E-01
3L_18026237_SNP A G 0.05102 10 186 0.7269 7.8731237939758358E-01
3L_18026333_SNP G A 0.3495 65 121 0.5284 4.0920710380314929E-01
3L_18026338_SNP A G 0.3405 63 122 0.4974 4.6595334559701163E-01
3L_18026355_SNP T G 0.172 32 154 0.7627 7.5482869086572002E-01
3L_18026382_INS AA A 0.05641 11 184 0.6429 6.6496811358735552E-01
3L_18026388_DEL A AATC 0.0567 11 183 0.6457 6.6694271736580035E-01
3L_18026393_SNP G A 0.05025 10 189 0.884 9.6056826780658977E-01
3L_18026428_SNP T C 0.1204 23 168 0.2755 4.4474479452111859E-01
3L_18026440_SNP A T 0.2147 41 150 0.06016 7.8888670198788480E-02
3L_18026448_SNP C T 0.2353 44 143 0.4962 4.9875153198651589E-01
3L_18026450_SNP A T 0.05528 11 188 0.8365 9.3178930489761091E-01
3L_18026451_SNP G T 0.05528 11 188 0.8365 9.3178930489761091E-01
3L_18026523_SNP T C 0.1316 25 165 0.6339 6.9550563690981126E-01
3L_18026524_SNP A C 0.123 23 164 0.6241 7.1259901489935173E-01
3L_18026528_SNP T A 0.07614 15 182 0.4084 4.6107140777350664E-01
3L_18026565_SNP T C 0.05051 10 188 0.8926 9.7890083257935767E-01
3L_18026570_SNP C G 0.4624 86 100 0.4668 5.8939273876714515E-01
3L_18026636_SNP T G 0.117 22 166 0.6377 6.8852316511930378E-01
3L_18026698_SNP A T 0.2228 41 143 0.7564 9.7076749478943702E-01
3L_18026709_SNP T A 0.1217 23 166 0.7549 9.6684368323851799E-01
3L_18026710_SNP A G 0.1204 23 168 0.7765 9.4926460296197535E-01
3L_18026762_SNP A G 0.2 38 152 0.4345 6.2214749114498991E-01
3L_18026790_SNP A G 0.08763 17 177 0.5679 6.6140254752847094E-01
3L_18026791_SNP C T 0.4521 85 103 0.3592 2.7944284936698383E-01
3L_18026816_INS AA A 0.1848 34 150 0.5545 6.7363081898827226E-01
3L_18026837_SNP C G 0.2103 41 154 0.1933 1.9171754881878800E-01
3L_18026863_SNP C T 0.1649 32 162 0.3774 5.8846256272362085E-01
3L_18026893_SNP T C 0.3938 76 117 0.09992 1.0568149170950114E-01
3L_18027076_INS CTC C 0.2253 41 141 0.5706 5.8006542573726261E-01
3L_18027089_SNP T G 0.2216 41 144 0.4876 3.3315397394139812E-01
3L_18027208_SNP T C 0.05528 11 188 0.8365 9.3178930489761091E-01
3L_18027209_SNP T A 0.178 34 157 0.2554 2.0475182785614698E-01
3L_18027232_SNP T C 0.07576 15 183 0.4784 6.1044179446597679E-01
3L_18027236_SNP G T 0.4783 88 96 0.8597 9.9634578539977214E-01
3L_18027238_SNP C G 0.4649 86 99 0.9238 9.4164999432096674E-01
3L_18027260_SNP T A 0.2044 37 144 0.5354 5.5178059944372104E-01
3L_18027302_SNP T G 0.07179 14 181 0.7538 7.7541137844356356E-01
3L_18027308_SNP A T 0.05556 11 187 0.8289 9.2266694092309065E-01
3L_18027318_SNP C T 0.1047 20 171 0.8698 6.9357268966711882E-01
3L_18027347_DEL A AA 0.224 41 142 0.5299 4.9215258189795319E-01
3L_18027378_SNP G A 0.05641 11 184 0.5381 5.3218300500247118E-01
3L_18027406_INS ACAA A 0.2174 40 144 0.559 6.5987337388914924E-01
3L_18027426_SNP T C 0.2169 41 148 0.4272 3.7377560900493856E-01
3L_18027541_SNP T C 0.3784 70 115 0.607 5.1423413863560918E-01
3L_18027622_SNP A G 0.1856 36 158 0.1911 2.1548130027444024E-01
3L_18027830_DEL G ACA 0.2316 44 146 0.02492 4.6879119266222243E-02
3L_18027834_DEL G GCCAAGGAAATTACTCAAGGCACGGAAGT 0.2356 45 146 0.0205 3.6063042690022633E-02
3L_18028179_SNP G A 0.1606 31 162 0.6872 6.4320666245100977E-01
3L_18028348_SNP C A 0.1559 29 157 0.3068 4.1890624798336329E-01
3L_18028352_SNP G A 0.09794 19 175 0.5695 5.3114016844662038E-01
3L_18028354_DEL A ATA 0.08929 15 153 0.2525 3.7672515873767498E-01
3L_18028464_SNP G A 0.2567 48 139 0.5015 4.8561140576518680E-01
3L_18028526_SNP A G 0.1702 32 156 0.998 9.8232990982561086E-01
3L_18028538_SNP A T 0.07732 15 179 0.8894 8.5922976981531429E-01
3L_18028605_SNP T G 0.08743 16 167 0.4232 2.8830289722757652E-01
3L_18028651_SNP T A 0.1771 31 144 0.332 2.6794171190413685E-01
3L_18028690_SNP G A 0.1038 19 164 0.5849 6.3077371795719195E-01
3L_18028695_SNP C T 0.1093 20 163 0.6174 6.7108376670520076E-01
3L_18028705_SNP A G 0.1803 33 150 0.3442 2.5771173157077198E-01
3L_18028719_INS T TTCCGGAGTCTTCACTT 0.1765 30 140 0.7443 8.5095067811674374E-01
3L_18028720_SNP T C 0.05405 10 175 0.8822 7.3958143843216584E-01
3L_18028762_SNP T G 0.1648 29 147 0.4286 4.2905298047031493E-01
3L_18028774_SNP A G 0.07692 14 168 0.6448 6.7543430978941388E-01
3L_18028775_SNP C T 0.08152 15 169 0.5206 5.8760279092134748E-01
3L_18028779_SNP A C 0.1029 18 157 0.9935 9.0128483678123672E-01
3L_18028790_SNP A G 0.3653 61 106 0.09477 1.6995097844469154E-01
3L_18028834_SNP G T 0.2614 46 130 0.5275 7.0747549305747215E-01
3L_18028842_SNP T A 0.233 41 135 0.9726 8.8042718275921283E-01
3L_18028875_SNP G A 0.2768 49 128 0.7866 9.2099690948692514E-01
3L_18028939_SNP A T 0.107 20 167 0.7726 7.4660979985201692E-01
3L_18028975_SNP C T 0.1263 24 166 0.7845 7.6482818126510443E-01
3L_18028976_SNP A T 0.1211 23 167 0.8313 8.1649033296590534E-01
3L_18028981_SNP A T 0.117 22 166 0.7851 7.8423076695838156E-01
3L_18028983_SNP A G 0.1211 23 167 0.8229 8.2922892343898447E-01
3L_18028998_SNP T C 0.2979 56 132 0.8015 8.4809569720622502E-01
3L_18029058_SNP A T 0.2932 56 135 0.9353 8.2742293291888946E-01
3L_18029073_SNP A G 0.2169 41 148 0.3126 2.5806799476439157E-01
3L_18029105_SNP G T 0.2979 56 132 0.8298 7.9486158693168063E-01
3L_18029156_SNP C T 0.2304 44 147 0.2885 2.9640431537725287E-01
3L_18029163_SNP A T 0.05128 10 185 0.1411 2.1207947157129481E-01
3L_18029283_SNP C T 0.459 84 99 0.5982 6.1954077111148687E-01
3L_18029334_SNP T C 0.06154 12 183 0.05321 7.2198687643585183E-02
3L_18029407_SNP A C 0.173 32 153 0.09559 7.6376938941202538E-02
3L_18029418_SNP A G 0.1186 23 171 0.3175 3.8951431609930043E-01
3L_18029438_SNP T C 0.09424 18 173 0.4405 5.8100388553872417E-01
3L_18029499_SNP T C 0.06154 12 183 0.5992 4.8528516805976163E-01
3L_18029518_SNP C G 0.055 11 189 0.75 6.8465607643485749E-01
3L_18029653_SNP C G 0.2151 40 146 0.7062 6.3609483460632399E-01
3L_18029666_SNP C G 0.06599 13 184 0.5227 6.6435247363341010E-01
3L_18029690_SNP T C 0.2473 46 140 0.9714 8.7866186124532297E-01
3L_18029724_SNP A G 0.0829 16 177 0.9564 9.6576555339675108E-01
3L_18029756_SNP G T 0.4088 74 107 0.3289 3.5026577207746867E-01
3L_18029815_SNP A G 0.0829 16 177 0.9929 8.7473273376262184E-01
3L_18029827_SNP G A 0.09474 18 172 0.8953 9.5929460845227699E-01
3L_18029870_SNP G C 0.1429 27 162 0.5864 6.6630816246208502E-01
3L_18029896_DEL T TA 0.1436 27 161 0.5832 6.8554186502633074E-01
3L_18029905_SNP T A 0.1598 31 163 0.6173 7.3088144155598633E-01
3L_18029965_SNP G A 0.1809 34 154 0.2458 2.1720211716289672E-01
3L_18029987_SNP T C 0.1587 30 159 0.5246 4.4344124402083773E-01
3L_18030019_SNP C T 0.1414 27 164 0.09759 9.8937279181131266E-02
3L_18030035_SNP A C 0.06842 13 177 0.7932 6.5260356398947272E-01
3L_18030058_SNP A C 0.09574 18 170 0.8652 9.6498829536962250E-01
3L_18030066_SNP T A 0.07292 14 178 0.8667 6.7862004287452216E-01
3L_18030103_SNP C A 0.05051 10 188 0.8814 9.5840833755651067E-01
3L_18030124_SNP A C 0.1309 25 166 0.8693 9.1383760936767966E-01
3L_18030143_SNP G C 0.3923 71 110 0.2867 3.7652276658854023E-01
3L_18030155_SNP A G 0.2162 40 145 0.9554 8.9442818821870296E-01
3L_18030158_SNP A G 0.0733 14 177 0.879 7.0922516709914940E-01
3L_18030268_SNP T C 0.06701 13 181 0.2545 3.0242078043248000E-01
3L_18030269_SNP C T 0.2984 57 134 0.9175 8.9197988278549412E-01
3L_18030414_SNP C T 0.3351 63 125 0.7561 8.5174876799578425E-01
3L_18030484_SNP C T 0.1385 27 168 0.5334 5.2485732168309618E-01
3L_18030510_SNP C T 0.09184 18 178 0.8438 8.6033910184697349E-01
3L_18030681_DEL A AA 0.1452 27 159 0.4183 4.9289030658699595E-01
3L_18030714_SNP T G 0.1047 20 171 0.4403 2.6188959937279332E-01
3L_18030737_SNP C T 0.1244 24 169 0.5018 5.3993107282279451E-01
3L_18030751_INS C ACTGATTAAGTA 0.1237 24 170 0.6739 7.4440687679567119E-01
3L_18030768_SNP A G 0.4628 87 101 0.3721 4.1841233275802692E-01
3L_18030804_SNP T C 0.127 24 165 0.678 6.8908248793037674E-01
3L_18030806_SNP T G 0.1295 25 168 0.6821 6.9199887404329341E-01
3L_18030815_SNP T A 0.09896 19 173 0.8908 9.6448732204009391E-01
3L_18030820_SNP A T 0.06091 12 185 0.4007 3.3573806774231862E-01
3L_18030825_SNP C T 0.1289 25 169 0.6455 5.9725498295963708E-01
3L_18030833_SNP T C 0.1257 24 167 0.6714 6.1207401060896505E-01
3L_18030846_SNP T C 0.1347 26 167 0.506 4.8051687202548299E-01
3L_18030874_SNP T C 0.08122 16 181 0.7209 5.7831947576653908E-01
3L_18030875_SNP C G 0.07179 14 181 0.5141 4.1995816113135076E-01
3L_18030883_SNP T G 0.2963 56 133 0.9929 9.8818120933896236E-01
3L_18030888_SNP G T 0.224 41 142 0.5798 4.9958313298145662E-01
3L_18031003_SNP T C 0.4332 81 106 0.06008 7.5288495449816153E-02
3L_18031147_SNP T C 0.05528 11 188 0.8777 9.3416921800428765E-01
3L_18031435_INS TGCATCAACTACTTAAAAAGTACTAT T 0.328 62 127 0.1679 1.9276021010589950E-01
3L_18031671_INS TTT T 0.05348 10 177 0.3536 3.2435789349804056E-01
3L_18031807_SNP G A 0.06736 13 180 0.4905 6.5304746165521710E-01
3L_18031837_SNP T G 0.0829 16 177 0.9852 9.2531372091837727E-01
3L_18031934_SNP T C 0.1872 35 152 0.7085 8.7460812998322746E-01
3L_18031936_SNP G C 0.3069 58 131 0.7472 8.7274540984568438E-01
3L_18031956_SNP C A 0.3262 61 126 0.7539 9.1171259754464962E-01
3L_18031957_SNP T A 0.3122 59 130 0.9791 8.3246605151218900E-01
3L_18031979_SNP T C 0.3242 59 123 0.8741 7.2217453493383066E-01
3L_18032003_SNP T C 0.07812 15 177 0.4055 5.0112401565257203E-01
3L_18032012_SNP C A 0.3716 68 115 0.5788 5.8045495144497194E-01
3L_18032033_SNP A G 0.3118 58 128 0.9758 8.5045897356379552E-01
3L_18032038_DEL A AG 0.07368 14 176 0.4796 5.6866385444354750E-01
3L_18032096_SNP C T 0.08163 16 180 0.4338 5.6993931014410149E-01
3L_18032097_SNP G A 0.08649 16 169 0.4315 5.9730105741309303E-01
3L_18032100_SNP G A 0.3138 59 129 0.4763 5.8851495835198209E-01
3L_18032116_DEL C CCCAAAC 0.07429 13 162 0.6189 7.0785695873615762E-01
3L_18032140_SNP G A 0.3579 68 122 0.4408 4.3946551933780520E-01
3L_18032158_SNP T C 0.3579 68 122 0.3964 4.4171171692579414E-01
3L_18032159_SNP C T 0.3632 69 121 0.4331 4.8165184287490970E-01
3L_18032257_SNP A G 0.3422 64 123 0.982 8.6433186253790861E-01
3L_18032280_SNP T A 0.1 19 171 0.5853 5.4010260702041735E-01
3L_18032286_SNP G C 0.114 22 171 0.3077 3.1020505798721354E-01
3L_18032319_SNP A G 0.1042 20 172 0.3811 3.9332148939020461E-01
3L_18032372_SNP T C 0.08718 17 178 0.4142 5.3047113784663380E-01
3L_18032399_DEL C CT 0.3536 64 117 0.03219 4.6695841051320068E-02
3L_18032458_SNP T C 0.1459 27 158 0.4579 5.6178845272875355E-01
3L_18032615_SNP A G 0.0567 11 183 0.4385 5.4863472438072858E-01
3L_18032672_SNP T G 0.1988 34 137 0.6254 4.8980053382866262E-01
3L_18032703_SNP C A 0.4819 80 86 0.5232 4.2387599992377856E-01
3L_18032721_SNP A G 0.4471 76 94 0.4973 3.5599739651390516E-01
3L_18032758_SNP C A 0.09189 17 168 0.6685 8.0860579828142032E-01
3L_18032835_SNP C T 0.32 56 119 0.8357 7.2963430275355012E-01
3L_18032963_SNP A T 0.1152 22 169 0.945 9.0921673170185546E-01
3L_18033021_SNP G T 0.289 50 123 0.7714 9.2275377499446520E-01
3L_18033030_SNP T C 0.0884 16 165 0.776 6.5399846614830637E-01
3L_18033134_SNP A G 0.2701 47 127 0.4321 4.7824505804777651E-01
3L_18033144_SNP A T 0.2737 49 130 0.4863 5.2350952765709557E-01
3L_18033230_SNP T G 0.3598 59 105 0.785 7.3653253028640231E-01
3L_18033256_DEL A AA 0.07143 12 156 0.7771 5.2326336712523225E-01
3L_18033282_SNP G A 0.3072 51 115 0.6802 6.3611703215518156E-01
3L_18033336_SNP C T 0.2419 45 141 0.3951 5.1357494138430715E-01
3L_18033475_DEL T TT 0.08287 15 166 0.1701 1.1815427208662665E-01
3L_18033795_SNP G C 0.3098 57 127 0.6315 6.2539559728160210E-01
3L_18033797_SNP T A 0.4076 75 109 0.3126 3.1561533285370369E-01
3L_18033808_SNP T A 0.2967 54 128 0.8679 7.9812837688036786E-01
3L_18033837_SNP A C 0.2697 48 130 0.6302 5.0919909935351249E-01
3L_18033848_SNP T C 0.2832 49 124 0.6876 6.0492100340480726E-01
3L_18033964_SNP C T 0.2573 44 127 0.5599 4.3553804252788952E-01
3L_18034104_SNP T G 0.3913 63 98 0.1061 6.8687932493600432E-02
3L_18034120_SNP G C 0.32 56 119 0.6488 6.9977084559751379E-01
3L_18034123_SNP T C 0.3239 57 119 0.6332 6.3892942920123641E-01
3L_18034193_SNP G A 0.1105 20 161 0.6842 6.3309287601116560E-01
3L_18034234_SNP T A 0.2057 36 139 0.1319 1.0375478252822912E-01
3L_18034246_SNP G C 0.2071 35 134 0.1697 1.7404356764084072E-01
3L_18034330_SNP T C 0.1497 28 159 0.2206 2.3387609374058405E-01
3L_18034397_SNP C G 0.4162 72 101 0.1892 1.5643483004194447E-01
3L_18034476_SNP C T 0.1934 35 146 0.9511 9.8043574812302303E-01
3L_18034507_SNP G C 0.2778 50 130 0.5325 4.9945667958149997E-01
3L_18034511_INS AGTAT A 0.3132 57 125 0.5852 5.2532946170555528E-01
3L_18034516_SNP G A 0.2994 53 124 0.9502 8.5534304533938943E-01
3L_18034521_SNP T C 0.3202 57 121 0.2281 2.4197047106793834E-01
3L_18034560_SNP T C 0.4625 74 86 0.3627 4.1285751437368456E-01
3L_18034604_SNP T C 0.3372 58 114 0.3157 2.2363782421899059E-01
3L_18034611_SNP C A 0.2959 50 119 0.894 7.8241385658409324E-01
3L_18034614_SNP A G 0.3314 56 113 0.5435 5.5149282803802668E-01
3L_18034617_SNP C T 0.2674 46 126 0.5818 4.5118876684737441E-01
3L_18034634_SNP C T 0.3253 54 112 0.4235 3.6090266274014104E-01
3L_18034641_SNP T C 0.345 59 112 0.3321 2.4039671554086306E-01
3L_18034666_SNP T C 0.15 27 153 0.9303 7.9752440121819801E-01
3L_18034714_SNP A G 0.2228 41 143 0.792 8.8542632266477328E-01
3L_18034749_SNP A T 0.05435 10 174 0.1748 1.1842283168276901E-01
3L_18034768_SNP A C 0.1512 26 146 0.78 9.8255964193127521E-01
3L_18034774_SNP A G 0.2765 47 123 0.5976 6.3908495025820633E-01
3L_18034777_SNP T G 0.1552 27 147 0.7602 9.5412735293358941E-01
3L_18034778_SNP G A 0.152 26 145 0.6815 7.9466207238291731E-01
3L_18034784_SNP A T 0.1657 29 146 0.7964 9.6075637627991295E-01
3L_18034877_INS CTT C 0.1954 34 140 0.3724 3.6631298147622027E-01
3L_18034893_SNP T C 0.1173 21 158 0.1615 2.3461570156542366E-01
3L_18034906_SNP C G 0.1326 24 157 0.1351 1.7711129086466437E-01
3L_18034955_SNP A G 0.1988 34 137 0.8271 9.4300911737072135E-01
3L_18034962_SNP A T 0.1897 33 141 0.8757 9.8241322832361910E-01
3L_18034982_SNP C A 0.2108 35 131 0.8459 7.1311763180951804E-01
3L_18034985_SNP C G 0.2256 37 127 0.7198 6.0299256563608972E-01
3L_18034990_DEL C CT 0.1966 35 143 0.6928 5.8495520579780580E-01
3L_18034996_SNP A G 0.3111 56 124 0.6532 6.7073675391864906E-01
3L_18034997_SNP A C 0.1977 35 142 0.9493 8.1940677218718760E-01
3L_18034999_SNP A G 0.1477 26 150 0.7982 9.8161598098723335E-01
3L_18035001_SNP T G 0.1538 28 154 0.9335 6.9693899706459250E-01
3L_18035032_SNP C T 0.1189 22 163 0.4115 3.9340721199646289E-01
3L_18035033_SNP G A 0.1189 22 163 0.3802 3.5913814115975795E-01
3L_18035038_SNP T G 0.142 25 151 0.9014 8.5986945464577869E-01
3L_18035045_SNP A C 0.09392 17 164 0.7884 8.6404978525511811E-01
3L_18035090_SNP G A 0.1228 21 150 0.3846 3.6732622802384940E-01
3L_18035091_SNP G T 0.06748 11 152 0.6823 6.3760896515460863E-01
3L_18035105_SNP T G 0.06098 10 154 0.5892 5.7005478341576610E-01
3L_18035111_SNP T C 0.1148 21 162 0.2281 2.2644676457900215E-01
3L_18035118_SNP A C 0.116 21 160 0.1538 1.6872318838718181E-01
3L_18035122_SNP A T 0.1154 21 161 0.3775 3.8782123805071567E-01
3L_18035139_DEL A AA 0.1189 22 163 0.5602 5.1916330911348418E-01
3L_18035142_SNP G T 0.1135 21 164 0.484 3.9220038242841482E-01
3L_18035144_DEL A AGCT 0.117 22 166 0.5424 5.0322439022295284E-01
3L_18035149_SNP G T 0.0582 11 178 0.6146 6.8866928109057379E-01
3L_18035168_SNP C G 0.0791 14 163 0.1084 1.4853192223562051E-01
3L_18035229_SNP A G 0.1882 35 151 0.6921 5.4149155508820068E-01
3L_18035232_SNP C G 0.1746 33 156 0.7384 6.3486485167325912E-01
3L_18035241_SNP T G 0.1771 34 158 0.8518 7.0700674032139921E-01
3L_18035244_SNP C A 0.367 69 119 0.9787 8.2378198289127180E-01
3L_18035258_DEL T TG 0.1 19 171 0.4817 6.7378387523659966E-01
3L_18035259_SNP G A 0.2761 45 118 0.832 9.5087405555619464E-01
3L_18035277_SNP C G 0.2995 56 131 0.4407 4.8831776502237834E-01
3L_18035280_SNP T A 0.3804 70 114 0.5137 4.6276541977293706E-01
3L_18035285_SNP G T 0.3043 56 128 0.47 5.3448725294496713E-01
3L_18035293_SNP T G 0.3022 55 127 0.6546 6.9285557150970667E-01
3L_18035296_SNP T G 0.2727 51 136 0.8993 8.2199040397742529E-01
3L_18035298_SNP C T 0.3892 72 113 0.5173 4.3769898279453490E-01
3L_18035307_DEL C CCTAC 0.2973 55 130 0.4364 4.7794683727958398E-01
3L_18035319_SNP A G 0.2896 53 130 0.5843 7.1271556236070699E-01
3L_18035341_SNP A T 0.2957 55 131 0.5498 5.8444054734175077E-01
3L_18035344_SNP G T 0.2889 52 128 0.3379 3.1446632433285904E-01
3L_18035350_SNP G C 0.2919 54 131 0.4464 4.9886502692236168E-01
3L_18035370_SNP A T 0.3032 57 131 0.5805 6.6786768724229573E-01
3L_18035382_SNP A G 0.2778 50 130 0.5474 6.4429693099690044E-01
3L_18035388_SNP G T 0.2473 45 137 0.6365 5.1425365227327713E-01
3L_18035390_SNP G A 0.2473 45 137 0.6416 5.0640220372944367E-01
3L_18035397_SNP T C 0.3353 56 111 0.6908 7.0036771510694318E-01
3L_18035402_SNP T C 0.3155 53 115 0.9512 8.7215505909952262E-01
3L_18035410_SNP A G 0.3234 54 113 0.788 6.7983506710157005E-01
3L_18035427_SNP A G 0.1702 32 156 0.8523 6.8178443345454565E-01
3L_18035449_SNP C A 0.2151 40 146 0.826 6.1685653197325918E-01
3L_18035456_SNP G A 0.3925 73 113 0.8655 8.1691269545104650E-01
3L_18035459_SNP C A 0.2595 48 137 0.7723 6.6241236202049791E-01
3L_18035472_SNP T A 0.2698 51 138 0.6761 5.5638978950144646E-01
3L_18035493_SNP G T 0.2581 48 138 0.848 8.1480446543499241E-01
3L_18035510_SNP T A 0.4011 73 109 0.9564 9.1306840686695001E-01
3L_18035520_INS AC A 0.1152 22 169 0.5462 3.3079469034759845E-01
3L_18035538_SNP C T 0.1105 21 169 0.5078 2.9533379849728525E-01
3L_18035566_SNP C A 0.2011 37 147 0.9986 7.8145367093859219E-01
3L_18035635_DEL A AATACTGCACTTTC 0.1522 28 156 0.387 5.6697402844033773E-01
3L_18035651_SNP G A 0.2295 42 141 0.9873 9.6084000213773990E-01
3L_18035655_SNP C A 0.153 28 155 0.2854 4.5345723366340396E-01
3L_18035656_SNP T C 0.1522 28 156 0.2136 3.6638855620544164E-01
3L_18035660_SNP T G 0.1556 28 152 0.2213 3.6303579203147118E-01
3L_18035663_DEL A AT 0.1514 28 157 0.2251 3.7951388419568077E-01
3L_18035666_SNP G T 0.1484 27 155 0.2663 4.3842521125847678E-01
3L_18035667_SNP A G 0.1484 27 155 0.2357 3.9294775031023510E-01
3L_18035672_SNP T G 0.1522 28 156 0.2445 4.3561656508800661E-01
3L_18035674_DEL A GCGAAATTTCTT 0.1421 26 157 0.2732 4.4069553740573864E-01
3L_18035696_SNP T C 0.1311 24 159 0.7763 6.6319334306161482E-01
3L_18035735_SNP G A 0.1033 19 165 0.2927 1.7991469300498864E-01
3L_18035736_SNP T A 0.1243 23 162 0.4328 3.0474407028502093E-01
3L_18035772_SNP G A 0.2912 53 129 0.5277 5.3770399989789019E-01
3L_18035817_SNP C T 0.1211 23 167 0.6389 6.1296152567614781E-01
3L_18035876_SNP C T 0.1204 23 168 0.6871 8.4510219908109085E-01
3L_18035911_SNP T G 0.2698 51 138 0.8579 8.5951505378396365E-01
3L_18036012_SNP A G 0.288 55 136 0.9334 9.6224183965699950E-01
3L_18036069_SNP C T 0.3065 57 129 0.945 9.2367192216218363E-01
3L_18036171_SNP T C 0.09645 19 178 0.8301 8.1496726374937911E-01
3L_18036215_SNP A G 0.09845 19 174 0.1551 2.1689257875007084E-01
3L_18036228_SNP G T 0.328 61 125 0.6504 6.4884076016634962E-01
3L_18036279_SNP G A 0.1075 20 166 0.1497 2.2201857831645999E-01
3L_18036281_SNP A T 0.3722 67 113 0.16 1.7023131311331918E-01
3L_18036283_SNP T C 0.09845 19 174 0.1551 2.1689257875007084E-01
3L_18036297_SNP T G 0.08287 15 166 0.1945 2.2627027651250964E-01
3L_18036300_SNP C T 0.2211 42 148 0.8229 8.3290537471650949E-01
3L_18036351_SNP A T 0.1031 20 174 0.1372 1.6569719280642869E-01
3L_18036374_SNP G A 0.1658 32 161 0.1767 2.2005316001597641E-01
3L_18036389_SNP C A 0.1632 31 159 0.1888 2.2649635864492124E-01
3L_18036400_DEL C CTGCAT 0.3129 51 112 0.05451 5.7238030325076461E-02
3L_18036426_SNP C T 0.1658 31 156 0.2505 3.0981124430645113E-01
3L_18036438_SNP T C 0.163 30 154 0.2106 2.8589854769759149E-01
3L_18036722_DEL T TAATACTTCT 0.1237 24 170 0.4817 5.8358966334209905E-01
3L_18036759_SNP T A 0.1361 26 165 0.4069 4.4991293441987212E-01
3L_18036765_SNP G T 0.05729 11 181 0.7964 9.5154841122233869E-01
3L_18036842_SNP C G 0.1935 36 150 0.9704 9.4992413289675548E-01
3L_18036942_SNP C T 0.1705 30 146 0.3033 2.8824611833185232E-01
3L_18036943_SNP A C 0.1734 30 143 0.3259 3.3162779418301924E-01
3L_18036995_SNP G A 0.1629 29 149 0.2875 3.9558484131997629E-01
3L_18037025_SNP T A 0.3296 59 120 0.9317 8.0828475247863762E-01
3L_18037226_SNP T A 0.1224 24 172 0.3704 3.7770443401690557E-01
3L_18037294_SNP T C 0.06771 13 179 0.519 5.4528911562195548E-01
3L_18037355_SNP T A 0.427 79 106 0.6466 6.9148360055790392E-01
3L_18037417_SNP A C 0.1882 35 151 0.1337 1.7988153790023542E-01
3L_18037449_SNP C T 0.1908 33 140 0.3657 4.7469234338556598E-01
3L_18037561_SNP T A 0.1554 30 163 0.7853 9.9482796681965957E-01
3L_18037634_SNP T C 0.06736 13 180 0.1429 2.0818565918672949E-01
3L_18037846_SNP A T 0.1571 30 161 0.4813 3.7177133844272126E-01
3L_18038064_SNP A C 0.06736 13 180 0.1991 1.3719353005283363E-01
3L_18038132_SNP T G 0.09845 19 174 0.6432 7.6817936186266833E-01
3L_18038165_DEL T TGGCGTGACTTTGTGTCAATGTTT 0.1099 21 170 0.3534 2.5298265878524195E-01
3L_18038324_SNP G T 0.4689 83 94 0.02578 4.0476764047322554E-02
3L_18038381_SNP A T 0.07143 13 169 0.9988 5.9306584433463438E-01
3L_18038385_SNP A C 0.06286 11 164 0.7619 3.5062865011074296E-01
3L_18038387_INS TAT T 0.07471 13 161 0.9828 7.0652038952375240E-01
3L_18038390_DEL A ACTGAGAA 0.06358 11 162 0.6409 3.6127726182551267E-01
3L_18038577_SNP G C 0.1361 26 165 0.6761 6.8944157471004042E-01
3L_18038634_SNP T G 0.1383 26 162 0.5673 6.4858763241204498E-01
3L_18038660_SNP G T 0.4973 92 93 0.1278 1.4156115902694422E-01
3L_18038696_SNP A G 0.2816 49 125 0.668 9.2621828224777636E-01
3L_18038907_SNP A G 0.09278 18 176 0.9456 9.5695090086706447E-01
3L_18039012_SNP T G 0.1632 31 159 0.4084 4.1907713483859377E-01
3L_18039137_SNP C G 0.2663 49 135 0.4019 4.5449145688557058E-01
3L_18039159_SNP G A 0.3568 66 119 0.182 1.8059737353720873E-01
3L_18039180_SNP A G 0.06186 12 182 0.6075 6.0370816661972149E-01
3L_18039193_SNP T C 0.3511 66 122 0.2353 3.2083710769576890E-01
3L_18039257_SNP T A 0.3102 58 129 0.4105 5.1134005370460445E-01
3L_18039259_SNP G A 0.418 79 110 0.04698 8.8551034559088415E-02
3L_18039380_SNP T C 0.1823 35 157 0.6223 6.3455097223362766E-01
3L_18039424_DEL TTCGTTT T 0.2147 41 150 0.7579 8.2007205827636220E-01
3L_18039446_SNP T C 0.4783 88 96 0.7954 6.4103444735023030E-01
3L_18039517_SNP T G 0.09278 18 176 0.8617 9.8553995005635153E-01
3L_18039596_SNP C T 0.07692 15 180 0.9757 9.7405940328630025E-01
3L_18039614_DEL A AA 0.1965 34 139 0.5093 5.9357761651109764E-01
3L_18039708_SNP T C 0.4286 78 104 0.8989 7.8386844254397636E-01
3L_18039803_SNP A T 0.05051 10 188 0.8158 7.9836468974158226E-01
3L_18039920_SNP A C 0.2834 53 134 0.5051 4.9479785032227197E-01
3L_18040062_SNP T C 0.05181 10 183 0.4925 6.6828179578600455E-01
3L_18040075_INS A AA 0.2727 51 136 0.05801 4.1032932931878548E-02
3L_18040131_INS A AA 0.3943 69 106 0.2371 9.8598577960831046E-02
3L_18040281_SNP T C 0.3387 63 123 0.4393 4.4111760703037339E-01
3L_18040353_SNP C A 0.1804 35 159 0.2132 2.3335186649149819E-01
3L_18040418_SNP C T 0.1481 28 161 0.3087 4.2122888118675783E-01
3L_18040521_SNP T C 0.06736 13 180 0.8556 7.7852296210425287E-01
3L_18040541_SNP C T 0.1357 27 172 0.3504 5.5210129787551754E-01
3L_18040548_SNP T C 0.1596 30 158 0.9043 7.9890018471788771E-01
3L_18040678_SNP C T 0.4462 83 103 0.04683 5.1405415974716498E-02
3L_18040730_DEL A ATTCTT 0.09783 18 166 0.5548 3.5638130734325502E-01
3L_18040812_SNP T A 0.2353 44 143 0.2649 2.4089478736673220E-01
3L_18040837_INS GT G 0.1591 28 148 0.3203 1.9464809202885147E-01
3L_18049878_SNP T G 0.3587 66 118 0.8439 7.5420692867131844E-01
3L_18049909_SNP T C 0.3372 58 114 0.1426 1.0458042805242340E-01
3L_18049986_SNP A G 0.1765 33 154 0.4463 6.8643921203831693E-01
3L_18050034_SNP C T 0.3563 62 112 0.6902 5.0979533011224798E-01
3L_18050043_SNP A C 0.1469 26 151 0.4253 6.7268889655082875E-01
3L_18050065_SNP T G 0.2167 39 141 0.1428 1.2005188168703707E-01
3L_18050344_SNP G A 0.2969 57 135 0.339 3.5485689402091058E-01
3L_18050519_SNP G C 0.2359 46 149 0.734 5.8838012525459293E-01
3L_18050530_SNP G A 0.2595 48 137 0.4453 5.7563024922406236E-01
3L_18050541_SNP T A 0.3351 64 127 0.7414 6.5841803589504844E-01
3L_18050599_SNP G A 0.06633 13 183 0.8443 9.7421823626903115E-01
3L_18050623_SNP T A 0.2113 41 153 0.6989 4.3458910325887556E-01
3L_18050651_SNP A T 0.2312 43 143 0.05839 1.6885032557054003E-01
3L_18050655_SNP C T 0.2246 42 145 0.07692 2.0824265933545161E-01
3L_18050701_SNP T C 0.0625 12 180 0.7143 9.8116846005138436E-01
3L_18050782_DEL C CCTTTTGAT 0.1622 30 155 0.6912 7.0771480951548638E-01
3L_18050950_DEL T CACTAAGC 0.3665 59 102 0.9389 9.5336614341615666E-01
3L_18050959_INS AATAT A 0.3665 59 102 0.9571 9.6650004240618526E-01
3L_18051012_SNP T A 0.2473 45 137 0.4253 4.8915143961390184E-01
3L_18051039_SNP C T 0.09694 19 177 0.02981 2.0595428684197243E-02
3L_18051079_SNP C T 0.09845 19 174 0.6387 7.4074618962245176E-01
3L_18051092_SNP A T 0.4194 78 108 0.2095 2.3719155324296892E-01
3L_18051100_SNP T G 0.4381 85 109 0.2824 3.1378845745201667E-01
3L_18051201_SNP A G 0.4105 78 112 0.5421 5.0121982844463475E-01
3L_18051212_SNP G T 0.456 88 105 0.7566 6.6507473903151149E-01
3L_18051467_SNP A G 0.2386 42 134 0.1299 8.4067894297782497E-02
3L_18051545_SNP A G 0.2128 40 148 0.8722 8.5257275443872782E-01
3L_18051596_SNP T C 0.3529 66 121 0.9904 9.6552066537081971E-01
3L_18051683_SNP C A 0.05587 10 169 0.4848 4.4941279896072639E-01
3L_18051698_SNP A G 0.3011 56 130 0.2338 2.7710611968446386E-01
3L_18051773_SNP T C 0.173 32 153 0.2412 2.6088189821124597E-01
3L_18051776_SNP T C 0.07895 15 175 0.674 7.8219323837360166E-01
3L_18051779_SNP A G 0.3536 64 117 0.7787 8.1573427776441521E-01
3L_18051821_SNP C T 0.4011 71 106 0.2144 2.9805060015002516E-01
3L_18051860_SNP C T 0.07558 13 159 0.8553 9.7831530316350068E-01
3L_18051926_SNP T G 0.4759 79 87 0.0623 1.5844779011750199E-01
3L_18051934_SNP A C 0.1647 28 142 0.3114 2.5064493446274805E-01
3L_18052160_SNP C G 0.05076 10 187 0.3679 2.8603032931212047E-01
3L_18052499_SNP C G 0.06122 12 184 0.6291 7.7045928966772137E-01
3L_18052526_SNP G T 0.3277 58 119 0.9942 9.3476738793705572E-01
3L_18052541_SNP C T 0.125 24 168 0.7234 8.3813374122652418E-01
3L_18052718_SNP A T 0.1795 35 160 0.8157 6.9440173077921752E-01
3L_18052729_SNP G A 0.3927 75 116 0.5572 4.5389345633337785E-01
3L_18052741_DEL CAA C 0.419 75 104 0.5959 4.9632637485630693E-01
3L_18052745_DEL GTT G 0.4176 71 99 0.5897 5.0723800506073524E-01
3L_18052853_SNP A T 0.1237 24 170 0.8696 8.1153337619694488E-01
3L_18052861_SNP C T 0.05208 10 182 0.3694 3.7899287141838323E-01
3L_18052931_SNP G T 0.3333 59 118 0.9408 9.1351359588866343E-01
3L_18053098_SNP C G 0.132 26 171 0.7864 6.8538543093548165E-01
3L_18053140_SNP T G 0.2268 44 150 0.6075 4.8145484453960652E-01
3L_18053238_SNP C G 0.1649 32 162 0.631 6.2093122122140820E-01
3L_18053755_SNP A G 0.475 76 84 0.8867 8.2729832471862863E-01
3L_18054081_SNP A C 0.1554 30 163 0.9655 8.5803104533519836E-01
3L_18054092_SNP C G 0.1623 31 160 0.9515 7.3911033190141284E-01
3L_18054104_DEL T TTGATTTCAATT 0.1466 28 163 0.9333 8.6348857314815852E-01
3L_18054145_SNP T G 0.1613 30 156 0.8835 9.5980008809222794E-01
3L_18054256_SNP G A 0.06316 12 178 0.8453 8.8542614489234051E-01
3L_18054324_SNP T G 0.1865 36 157 0.7036 5.4847838169818752E-01
3L_18054350_SNP T G 0.2286 40 135 0.1846 1.8032785051361966E-01
3L_18054416_SNP T A 0.254 48 141 0.7533 5.9791338441084307E-01
3L_18054650_SNP A C 0.08205 16 179 0.3133 2.2457031410507788E-01
3L_18054810_SNP T C 0.3511 66 122 0.5611 3.3726536338791768E-01
3L_18054874_SNP A T 0.0603 12 187 0.5533 5.3515113750576049E-01
3L_18054875_SNP T G 0.06091 12 185 0.5612 5.3920951420507879E-01
3L_18055285_SNP T A 0.1596 30 158 0.2964 3.6021981190122410E-01
3L_18055390_SNP T A 0.1675 32 159 0.7904 8.1350513929131463E-01
3L_18055503_SNP C T 0.1554 30 163 0.1706 1.5114621494500946E-01
3L_18055538_SNP C G 0.2228 43 150 0.1294 1.0603381830513492E-01
3L_18055586_SNP A G 0.08673 17 179 0.887 8.5259836211352669E-01
3L_18055626_SNP A T 0.2957 55 131 0.2384 1.7204026783933080E-01
3L_18055703_SNP A G 0.2316 44 146 0.1844 1.4150288906747199E-01
3L_18055725_SNP G A 0.2031 39 153 0.07969 6.1140150884464006E-02
3L_18055728_SNP T C 0.2011 38 151 0.06939 5.0828986557288028E-02
3L_18055828_SNP A G 0.1134 22 172 0.6655 6.0847162013196776E-01
3L_18055883_SNP T C 0.1633 32 164 0.4762 3.6265637948052187E-01
3L_18055986_SNP C T 0.1744 34 161 0.5624 4.5972147487893089E-01
3L_18056091_SNP A T 0.09184 18 178 0.8838 6.2251178879494062E-01
3L_18056111_SNP A T 0.2011 38 151 0.2362 2.2102228097511134E-01
3L_18056133_SNP A T 0.199 38 153 0.5348 3.0058193757539109E-01
3L_18056159_SNP C T 0.09184 18 178 0.8838 6.2251178879494062E-01
3L_18056187_SNP C A 0.09278 18 176 0.9094 6.4636362878184839E-01
3L_18056188_SNP A G 0.09278 18 176 0.8963 6.2904235552063414E-01
3L_18056190_DEL C TGTGTTTAATTGAT 0.09278 18 176 0.8852 6.1573267999551207E-01
3L_18056231_DEL AA A 0.3102 58 129 0.214 9.4521768788961125E-02
3L_18056235_SNP C G 0.09326 18 175 0.8855 6.1325776413527966E-01
3L_18056255_SNP T A 0.1927 37 155 0.1498 1.1267756184359323E-01
3L_18056263_SNP T G 0.09626 18 169 0.9258 8.5429642897832403E-01
3L_18056283_SNP A G 0.08854 17 175 0.7399 4.8523466324585418E-01
3L_18056292_SNP A T 0.1832 35 156 0.1036 9.1160198148435789E-02
3L_18056301_SNP C G 0.09278 18 176 0.9156 6.5120671966445753E-01
3L_18056309_SNP T A 0.08901 17 174 0.831 9.4841712278136470E-01
3L_18056323_SNP C G 0.09184 18 178 0.8838 6.2251178879494062E-01
3L_18056474_SNP A G 0.06667 13 182 0.5324 4.7039742036074816E-01
3L_18056629_SNP T A 0.3048 57 130 0.1604 1.0123612992766939E-01
3L_18056710_SNP G T 0.4086 76 110 0.1542 9.3365728831775519E-02
3L_18056766_SNP G A 0.2713 51 137 0.07209 4.7152240127753597E-02
3L_18056895_SNP A C 0.5 92 92 0.4465 3.4268417444051558E-01
3L_18056901_SNP T A 0.07772 15 178 0.9101 7.8338105401404179E-01
3L_18056926_DEL CC C 0.4378 81 104 0.3554 2.6712702231612517E-01
3L_18056975_SNP T G 0.2246 42 145 0.7148 8.6249330140533209E-01
3L_18056983_SNP A G 0.2204 41 145 0.8041 9.8558713979005375E-01
3L_18056989_SNP A G 0.09184 18 178 0.8838 6.2251178879494062E-01
3L_18057009_SNP A G 0.2283 42 142 0.7498 9.8049999426514134E-01
3L_18057055_SNP C T 0.1366 25 158 0.5274 5.3360433677822239E-01
3L_18057093_DEL TTC AA 0.3886 68 107 0.4244 3.3580613170958551E-01
3L_18057102_SNP C T 0.08947 17 173 0.7982 5.0701758141234632E-01
3L_18057104_SNP T A 0.371 69 117 0.4404 3.2450460343262721E-01
3L_18057112_SNP T C 0.06806 13 178 0.1131 1.2660685842477626E-01
3L_18057129_SNP T C 0.3646 66 115 0.4496 3.1162480980891649E-01
3L_18057149_SNP A G 0.1326 24 157 0.5872 6.5753310797762776E-01
3L_18057232_SNP C T 0.1154 21 161 0.9253 8.3802028044219723E-01
3L_18057233_SNP A T 0.386 66 105 0.4037 3.0218602587406851E-01
3L_18057244_SNP A G 0.3708 66 112 0.4783 3.8821592856412501E-01
3L_18057245_DEL TCG T 0.3631 65 114 0.4654 3.9986404035773127E-01
3L_18057298_SNP G A 0.1484 27 155 0.02133 1.7288388098862816E-02
3L_18057326_SNP A C 0.1397 25 154 0.01385 9.5118389478436021E-03
3L_18057398_SNP C A 0.3333 60 120 0.1397 6.5208873141727394E-02
3L_18057405_SNP T A 0.1444 27 160 0.01177 1.0432516108092345E-02
3L_18057461_SNP C T 0.05236 10 181 0.1357 1.8098555639360148E-01
3L_18057495_SNP T C 0.3511 66 122 0.2606 1.6371683819290994E-01
3L_18057520_SNP T C 0.3385 65 127 0.7945 8.8717447821145468E-01
3L_18057562_SNP C A 0.08808 17 176 0.9673 8.3058832592724197E-01
3L_18057576_SNP G A 0.1799 34 155 0.4666 5.6270372769173582E-01
3L_18057587_SNP T A 0.1692 33 162 0.03354 2.3461715678549440E-02
3L_18057665_SNP C T 0.1667 31 155 0.6446 6.1026974486384411E-01
3L_18057821_SNP A G 0.05699 11 182 0.5032 6.6849224661826401E-01
3L_18057910_SNP A C 0.4083 69 100 0.2531 1.9783553988732139E-01
3L_18058246_SNP T A 0.05759 11 180 0.5109 5.2802676639503088E-01
3L_18058247_SNP A G 0.05729 11 181 0.5028 5.2112760286346682E-01
3L_18058251_SNP A T 0.05208 10 182 0.4342 4.5884861949942324E-01
3L_18058266_SNP C T 0.4108 76 109 0.7153 8.1254994443350692E-01
3L_18058267_SNP T C 0.4194 78 108 0.7123 7.4313085157621650E-01
3L_18058300_SNP G C 0.06218 12 181 0.6733 8.1900908847126330E-01
3L_18058309_SNP T C 0.4011 75 112 0.6688 6.9009643667688281E-01
3L_18058314_SNP T C 0.1368 26 164 0.2248 3.4424657014184179E-01
3L_18058361_SNP T A 0.4372 80 103 0.9506 8.1574062088500687E-01
3L_18058421_SNP C T 0.2162 40 145 0.3758 7.1387345218387643E-01
3L_18058775_SNP T G 0.0733 14 177 0.2858 3.5208253469423589E-01
3L_18058923_SNP A G 0.3957 74 113 0.2578 2.9293595959883867E-01
3L_18058937_SNP G A 0.4541 84 101 0.5707 6.6315329486478736E-01
3L_18058954_SNP A G 0.3979 76 115 0.3139 3.4466181293742504E-01
3L_18058958_SNP A G 0.06186 12 182 0.3636 3.2690672617697225E-01
3L_18059010_SNP G C 0.4915 87 90 0.1275 1.1795968549763103E-01
3L_18059158_SNP C T 0.228 44 149 0.729 7.0340722672910450E-01
3L_18059315_INS TATTAT T 0.4615 78 91 0.7835 9.6369218239363597E-01
3L_18059317_DEL A AAGTT 0.4556 77 92 0.8217 9.2946419936977231E-01
3L_18059342_SNP C T 0.2292 44 148 0.3165 6.4353948256232019E-01
3L_18059347_SNP G T 0.2188 42 150 0.4957 8.6883644717661979E-01
3L_18059629_SNP C A 0.05699 11 182 0.5096 5.2849756799661607E-01
3L_18059645_SNP T C 0.2487 47 142 0.4254 3.3226939132402877E-01
3L_18059662_SNP T G 0.1276 25 171 0.1472 3.0541636497247104E-01
3L_18059783_SNP A G 0.4868 92 97 0.533 6.0150368396848730E-01
3L_18059892_SNP T A 0.4162 77 108 0.7545 9.2808939722243189E-01
3L_18059918_SNP A G 0.05699 11 182 0.5096 5.2849756799661607E-01
3L_18060034_SNP A T 0.3278 59 121 0.06082 7.7255307226390152E-02
3L_18060052_SNP C G 0.3372 58 114 0.05114 5.2688065221870556E-02
3L_18060053_SNP A C 0.322 57 120 0.03249 3.4299932157436992E-02
3L_18060109_SNP T C 0.3191 60 128 0.2574 2.6455697007331658E-01
3L_18060175_SNP T A 0.1198 23 169 0.3456 3.6896131695891099E-01
3L_18060187_SNP G A 0.3 57 133 0.02974 2.7525000029850671E-02
3L_18060194_SNP T C 0.2932 56 135 0.02982 3.5544429641682349E-02
3L_18060207_DEL G GTAGTAGG 0.1489 28 160 0.5091 4.3559729712233730E-01
3L_18060253_INS GG G 0.06218 12 181 0.5317 5.8562787887316026E-01
3L_18060279_DEL A ACACTGCA 0.06044 11 171 0.7527 7.9629390576370862E-01
3L_18060287_SNP A G 0.1071 21 175 0.6995 6.3127672288495384E-01
3L_18060301_SNP G C 0.06667 13 182 0.5282 5.5291228578954410E-01
3L_18060319_SNP C T 0.1066 21 176 0.6856 6.0046254477426297E-01
3L_18060403_SNP C G 0.05102 10 186 0.6155 7.1271052220767028E-01
3L_18060471_SNP C G 0.07772 15 178 0.3096 3.3174153875518320E-01
3L_18060537_SNP T G 0.05128 10 185 0.6209 7.1839760897816951E-01
3L_18060577_SNP T C 0.09278 18 176 0.8542 6.2401258833929374E-01
3L_18060578_SNP A G 0.224 41 142 0.698 4.9289851503971471E-01
3L_18060586_SNP C T 0.227 42 143 0.8846 8.2303534659337307E-01
3L_18060589_SNP C A 0.2283 42 142 0.8802 8.1418602688920028E-01
3L_18060595_SNP T C 0.2295 42 141 0.9683 9.4684500807646166E-01
3L_18060618_SNP T A 0.1026 20 175 0.8165 6.8256170037494446E-01
3L_18060625_DEL G GTATAATACG 0.1189 22 163 0.7709 7.1618846547852022E-01
3L_18060641_DEL G GGTTCATATAG 0.114 22 171 0.7847 7.3592457963470848E-01
3L_18060651_SNP C G 0.1491 24 137 0.7667 7.5877840123932216E-01
3L_18060669_SNP C G 0.1094 21 171 0.7247 7.2770674549004966E-01
3L_18060676_SNP C G 0.1237 23 163 0.7556 7.0895215991695071E-01
3L_18060714_SNP C T 0.3333 62 124 0.6483 5.3002416309826539E-01
3L_18060718_SNP A C 0.1848 34 150 0.8906 9.0424887840252299E-01
3L_18060726_SNP T C 0.09231 18 177 0.7351 6.2848259491666636E-01
3L_18060730_SNP A G 0.254 48 141 0.8205 7.7812025354824599E-01
3L_18060755_SNP G A 0.07179 14 181 0.6686 6.7237374649437909E-01
3L_18060772_SNP A G 0.2031 39 153 0.6444 6.5315032391894978E-01
3L_18060854_SNP T G 0.1947 37 153 0.3692 3.2691514504665042E-01
3L_18060868_SNP A G 0.08247 16 178 0.6012 6.1408129941382650E-01
3L_18060869_SNP A G 0.08673 17 179 0.631 6.5231366297135163E-01
3L_18061054_SNP A G 0.1277 24 164 0.9051 9.1074216193387514E-01
3L_18061110_SNP T C 0.1134 22 172 0.9816 9.9971267964258248E-01
3L_18061145_SNP T A 0.266 50 138 0.9329 8.7767549048376436E-01
3L_18061152_SNP A G 0.2775 53 138 0.8734 9.8311619108200510E-01
3L_18061164_SNP C A 0.1146 22 170 0.9457 9.5784586393511340E-01
3L_18061165_SNP A T 0.3651 69 120 0.8379 9.7846034859109010E-01
3L_18061172_SNP A C 0.3676 68 117 0.9183 9.6363373023220977E-01
3L_18061195_SNP A G 0.3636 68 119 0.9318 9.1820310835280550E-01
3L_18061209_SNP A T 0.2446 45 139 0.6675 5.2533915004184051E-01
3L_18061232_DEL T TT 0.05882 11 176 0.29 3.7384444576900189E-01
3L_18061234_SNP C T 0.2486 45 136 0.2298 2.9315119999725237E-01
3L_18061236_SNP C T 0.2597 47 134 0.2258 2.8581017097028016E-01
3L_18061245_SNP A G 0.2811 52 133 0.3047 3.7765322629677933E-01
3L_18061293_SNP G T 0.3138 59 129 0.5797 6.6082786885479705E-01
3L_18061294_SNP C G 0.1885 36 155 0.4503 6.0109136479704017E-01
3L_18061302_INS TTGTAT T 0.3797 71 116 0.5999 5.7507047568775704E-01
3L_18061340_SNP G T 0.2742 51 135 0.2964 3.7341078873596867E-01
3L_18061343_SNP G C 0.06349 12 177 0.296 2.7315878172370056E-01
3L_18061344_INS ATG A 0.06806 13 178 0.3612 3.4342822110461613E-01
3L_18061384_SNP A C 0.367 69 119 0.6962 6.2372002765678958E-01
3L_18061420_SNP T C 0.06349 12 177 0.3617 3.5285577072468644E-01
3L_18061471_SNP C T 0.09326 18 175 0.2761 1.9262916675883190E-01
3L_18061493_SNP G C 0.1813 35 158 0.5677 4.6838592156466441E-01
3L_18061622_SNP C T 0.1615 31 161 0.8131 8.5590173064166208E-01
3L_18061638_SNP G T 0.1257 24 167 0.9181 9.1883396495796998E-01
3L_18061647_SNP G C 0.377 72 119 0.9844 8.5811618987290195E-01
3L_18061690_SNP G T 0.1526 29 161 0.7023 6.7817198106124876E-01
3L_18061699_SNP T G 0.1576 29 155 0.7571 7.6338875575261766E-01
3L_18061711_SNP A T 0.06989 13 173 0.6756 5.2597154256433010E-01
3L_18061787_SNP T A 0.1705 30 146 0.5752 6.1125535286708255E-01
3L_18061842_SNP C G 0.2308 39 130 0.3478 6.6719161710871489E-01
3L_18061859_SNP A T 0.1333 24 156 0.2261 2.1691858158898758E-01
3L_18061860_SNP A G 0.06471 11 159 0.9229 7.9378632989927800E-01
3L_18061895_SNP C T 0.3506 61 113 0.939 8.5930434917934506E-01
3L_18061900_SNP T A 0.1243 23 162 0.1651 1.5163891045446831E-01
3L_18061964_SNP G T 0.2514 45 134 0.4622 5.8077875987866934E-01
3L_18061983_SNP T A 0.06557 12 171 0.9962 8.4269353096398913E-01
3L_18061994_SNP T A 0.0884 16 165 0.9513 9.4749079703952732E-01
3L_18062004_SNP T C 0.08649 16 169 0.9906 8.2393130377930701E-01
3L_18062010_SNP C G 0.2429 43 134 0.3741 4.3947741940356611E-01
3L_18062132_SNP T A 0.151 29 163 0.006225 1.1241676881938964E-02
3L_18062257_SNP T C 0.1354 26 166 0.1984 3.0709841535186055E-01
3L_18062287_SNP T C 0.08586 17 181 0.1816 1.5191608654523225E-01
3L_18062417_SNP A G 0.3039 55 126 0.2438 2.6805797739784432E-01
3L_18062419_SNP G A 0.2 37 148 0.2553 2.8747724248284789E-01
3L_18062512_SNP A G 0.06878 13 176 0.3713 3.5185991022091812E-01
3L_18062519_SNP G T 0.2418 44 138 0.1055 1.1329535574534311E-01
3L_18062583_SNP T C 0.05882 11 176 0.8145 9.1165730395045874E-01
3L_18062598_SNP A G 0.151 29 163 0.04465 4.9461737345487845E-02
3L_18062619_SNP A C 0.4944 89 91 0.7156 6.5828053239826656E-01
3L_18062631_SNP C G 0.1368 26 164 0.1047 1.1769962411318802E-01
3L_18062641_SNP A G 0.1818 34 153 0.1134 1.8734192014875439E-01
3L_18062663_SNP G T 0.4615 84 98 0.9377 9.5727799538175173E-01
3L_18062689_DEL T TG 0.06452 12 174 0.6612 8.0117402690679218E-01
3L_18062703_SNP T C 0.2742 51 135 0.2311 1.8668555669108389E-01
3L_18062707_SNP T C 0.2703 50 135 0.2819 2.3307002191861026E-01
3L_18062739_SNP T C 0.09794 19 175 0.1978 2.0265752452604435E-01
3L_18062744_SNP A C 0.1176 22 165 0.8504 7.7954546675636449E-01
3L_18062775_SNP C T 0.3172 59 127 0.5854 5.6033635262933879E-01
3L_18062849_SNP G A 0.2097 39 147 0.1707 2.2166136895162059E-01
3L_18062898_SNP G C 0.2646 50 139 0.2036 2.4694412114509734E-01
3L_18062943_SNP A T 0.05556 11 187 0.005887 9.5451434614689766E-03
3L_18062958_SNP A G 0.3315 61 123 0.1629 2.4688101992614297E-01
3L_18063020_SNP A C 0.06771 13 179 0.371 4.8323063548695666E-01
3L_18063087_SNP G C 0.1036 20 173 0.3219 3.2631496496635681E-01
3L_18063232_SNP T C 0.2609 48 136 0.5605 6.6366858981020038E-01
3L_18063298_SNP T G 0.2108 35 131 0.008695 1.3614509527355132E-02
3L_18063317_SNP G A 0.2663 49 135 0.0514 3.7664862454992551E-02
3L_18063427_SNP A G 0.2135 38 140 0.3067 2.4789800996894396E-01
3L_18063560_SNP G T 0.1628 28 144 0.3552 4.5751397952915107E-01
3L_18063611_SNP G T 0.1813 33 149 0.6423 7.6964410043693354E-01
3L_18063638_SNP A C 0.1323 25 164 0.5565 8.2110998771810517E-01
3L_18063663_SNP G A 0.1967 36 147 0.8282 9.2811455694069833E-01
3L_18063720_SNP G A 0.2312 43 143 0.4444 3.6045334383620675E-01
3L_18063724_SNP A T 0.2324 43 142 0.3232 2.5446435463899819E-01
3L_18064030_SNP G A 0.1571 30 161 0.6622 7.7858846687574967E-01
3L_18064196_SNP A G 0.09845 19 174 0.2037 2.9696259640814016E-01
3L_18064306_SNP C T 0.4199 76 105 0.2636 3.8057562957140068E-01
3L_18064345_SNP A T 0.07254 14 179 0.5439 5.4985109913821328E-01
3L_18064394_SNP C A 0.1915 36 152 0.8187 9.8990014776915536E-01
3L_18064396_SNP A T 0.06283 12 179 0.6961 8.4267011195696084E-01
3L_18064407_INS GTTTAAGTT A 0.1989 37 149 0.972 8.2993370309656567E-01
3L_18064514_SNP G A 0.4064 76 111 0.1819 9.9181169249360823E-02
3L_18064566_SNP C A 0.3492 66 123 0.4196 3.5573348423140638E-01
3L_18064817_SNP C A 0.2684 51 139 0.5287 4.6154077535587312E-01
3L_18064885_SNP T C 0.07107 14 183 0.05585 6.6018980597931834E-02
3L_18065136_SNP A G 0.2642 51 142 0.1287 5.8211241845296330E-02
3L_18065208_SNP G C 0.07179 14 181 0.6441 6.5592612287231666E-01
3L_18065216_SNP T G 0.06736 13 180 0.5852 5.9942162198440796E-01
3L_18065249_SNP C A 0.266 50 138 0.3709 2.7788676479354191E-01
3L_18065250_SNP C T 0.2775 53 138 0.4706 3.5599434845703126E-01
3L_18065262_SNP A G 0.05759 11 180 0.7 4.2090453835318031E-01
3L_18065281_SNP T C 0.5 94 94 0.1421 7.3429269786672344E-02
3L_18065320_SNP A C 0.2418 44 138 0.9508 8.8779892493132306E-01
3L_18065351_SNP T C 0.1344 25 161 0.7685 7.3823929834721547E-01
3L_18065354_SNP A G 0.1217 23 166 0.9248 9.6632947020595250E-01
3L_18065428_SNP A T 0.2848 47 118 0.6543 5.9802502025125492E-01
3L_18065457_SNP C T 0.2485 41 124 0.7723 6.4590830093385554E-01
3L_18065460_SNP A T 0.3193 53 113 0.357 1.7440169042858489E-01
3L_18065463_SNP G T 0.2619 44 124 0.7125 4.9805521873190350E-01
3L_18065469_SNP A T 0.2545 42 123 0.7626 5.0719558161275113E-01
3L_18065585_SNP A C 0.1976 33 134 0.3009 1.7368404011183691E-01
3L_18065588_SNP C T 0.1667 27 135 0.2871 1.8233258664973140E-01
3L_18065894_SNP T C 0.3497 64 119 0.2518 1.1441446644078768E-01
3L_18065903_SNP C T 0.3548 66 120 0.2063 8.8933307818793716E-02
3L_18065987_SNP C T 0.1559 29 157 0.3756 2.9828525904114167E-01
3L_18066068_SNP G A 0.1459 27 158 0.5129 4.2950396860782891E-01
3L_18066180_SNP T C 0.2147 38 139 0.6051 4.1089042638382789E-01
3L_18066306_DEL A AATC 0.1858 34 149 0.7051 5.5278243755173273E-01
3L_18066311_SNP C T 0.1878 34 147 0.7144 8.0027186648199566E-01
3L_18066313_SNP A C 0.2033 37 145 0.7714 7.5621841222072006E-01
3L_18066316_SNP G A 0.1934 35 146 0.6145 7.6156956284752531E-01
3L_18066326_SNP A T 0.4353 74 96 0.257 9.0279850818569929E-02
3L_18066327_SNP A C 0.2162 40 145 0.5242 3.0191318539345746E-01
3L_18066332_SNP C A 0.1036 20 173 0.9053 8.1407600722310691E-01
3L_18066340_SNP T A 0.2193 41 146 0.5439 3.2809497942801202E-01
3L_18066342_SNP C A 0.1749 32 151 0.5709 4.6866070433824680E-01
3L_18066344_SNP A T 0.221 40 141 0.6115 3.7865024215886434E-01
3L_18066345_SNP A T 0.2151 40 146 0.5471 3.2359351977203399E-01
3L_18066348_SNP G T 0.2022 37 146 0.6369 3.8565492487128061E-01
3L_18066355_SNP T A 0.2186 40 143 0.5359 3.2334964129880817E-01
3L_18066359_SNP G T 0.173 32 153 0.5281 4.1802116821733748E-01
3L_18066361_SNP T A 0.1462 25 146 0.7571 3.1618536367156036E-01
3L_18066374_SNP A T 0.2162 40 145 0.6198 4.2235973604103438E-01
3L_18066375_SNP T A 0.2299 43 144 0.5883 4.1108475624316343E-01
3L_18066376_SNP C T 0.1818 34 153 0.5469 4.2630777039302414E-01
3L_18066377_SNP T C 0.2275 43 146 0.5923 4.1300782498677213E-01
3L_18066378_SNP T C 0.2287 43 145 0.6024 4.7389881397887290E-01
3L_18066397_SNP A G 0.4253 74 100 0.3069 1.2916322706082917E-01
3L_18066412_SNP C T 0.1198 23 169 0.5947 8.0369709935710798E-01
3L_18066419_SNP A C 0.1204 23 168 0.5728 7.8141772721931047E-01
3L_18066420_SNP A T 0.1152 22 169 0.6592 8.5138753188651561E-01
3L_18066721_SNP G T 0.1302 25 167 0.2963 2.6021466161185214E-01
3L_18066734_SNP C A 0.1406 27 165 0.2991 2.0434278185553589E-01
3L_18066779_SNP G T 0.1466 28 163 0.4266 3.1173302478650733E-01
3L_18066871_SNP T G 0.457 85 101 0.6669 4.0749012568242482E-01
3L_18066946_SNP A G 0.1179 23 172 0.08479 1.4984763408282520E-01
3L_18066960_SNP T A 0.3817 71 115 0.3691 2.4837351596021917E-01
3L_18066985_SNP A T 0.07216 14 180 0.1128 1.5354617673396964E-01
3L_18067000_INS AGAGA A 0.06218 12 181 0.133 1.7739027829261012E-01
3L_18067010_SNP G A 0.06771 13 179 0.08699 1.1584912698679029E-01
3L_18067076_SNP A T 0.3913 72 112 0.8586 4.8212857702432588E-01
3L_18067102_SNP A G 0.4754 87 96 0.444 2.4300208870685724E-01
3L_18067146_SNP A C 0.08235 14 156 0.6868 7.2402025220188437E-01
3L_18067159_SNP A G 0.4356 71 92 0.5613 2.1445486556935156E-01
3L_18067208_SNP G A 0.08152 15 169 0.3653 3.1629567003840697E-01
3L_18067209_SNP A T 0.09091 17 170 0.3845 3.5121910267645939E-01
3L_18067230_SNP C T 0.09189 17 168 0.4069 3.7664172357089098E-01
3L_18067294_SNP C A 0.3757 68 113 0.9944 6.0265723666412097E-01
3L_18067307_SNP T G 0.3864 68 108 0.9665 5.8854921699354468E-01
3L_18067312_SNP A G 0.1152 22 169 0.5459 7.4872779902890474E-01
3L_18067316_SNP C T 0.4863 89 94 0.542 2.9699902385147559E-01
3L_18067339_SNP T C 0.08995 17 172 0.5008 5.1008593833617155E-01
3L_18067347_DEL A AGA 0.09474 18 172 0.4373 4.2824687022855390E-01
3L_18067365_SNP A T 0.3876 69 109 0.9093 6.0355333099108388E-01
3L_18067369_DEL A GCC 0.09424 18 173 0.4497 4.3986762839172178E-01
3L_18067385_SNP A T 0.3743 67 112 0.9171 6.0042857257940607E-01
3L_18067388_DEL T TT 0.1117 21 167 0.527 6.0864867804948708E-01
3L_18067418_SNP T C 0.1117 21 167 0.363 3.2841716813692035E-01
3L_18067450_SNP G T 0.09424 18 173 0.3833 4.4159907189621361E-01
3L_18067459_SNP G T 0.4185 77 107 0.736 4.1962777765881998E-01
3L_18067467_SNP T A 0.4022 74 110 0.7019 3.9528220817498017E-01
3L_18067482_SNP C T 0.4011 75 112 0.8335 5.1717849688028572E-01
3L_18067505_SNP T C 0.4835 88 94 0.4682 2.5543788332196071E-01
3L_18067513_SNP G A 0.05789 11 179 0.8817 7.4950956811203129E-01
3L_18067538_SNP T G 0.4699 86 97 0.9721 6.9056420046130818E-01
3L_18067586_SNP C A 0.1458 28 164 0.4863 6.0913425097004181E-01
3L_18067603_INS TATGTATGT T 0.119 20 148 0.3438 3.6346243151627067E-01
3L_18067663_SNP T C 0.4946 91 93 0.5367 3.7314563847863647E-01
3L_18067672_SNP G C 0.1421 27 163 0.6939 6.2642175436760938E-01
3L_18067704_DEL AA T 0.4804 86 93 0.6656 5.0379323125346820E-01
3L_18067744_SNP A G 0.4785 89 97 0.304 1.9401804129310329E-01
3L_18067842_SNP G A 0.1406 27 165 0.687 6.2029370746234302E-01
3L_18067853_SNP G A 0.4545 85 102 0.9321 7.1111241867091413E-01
3L_18067858_SNP C T 0.4324 80 105 0.9518 7.0570192801499698E-01
3L_18067875_DEL A AA 0.1304 24 160 0.634 7.9884407459385776E-01
3L_18067946_SNP T A 0.1429 27 162 0.5927 4.6124512778724958E-01
3L_18067950_SNP A G 0.1 19 171 0.6158 5.6496949975813249E-01
3L_18068047_SNP A C 0.08247 16 178 0.6046 7.8499353871936584E-01
3L_18068055_SNP C G 0.1272 22 151 0.6268 6.7707925417628623E-01
3L_18068066_SNP A T 0.1146 22 170 0.6245 6.9042356079426626E-01
3L_18068088_SNP A T 0.1071 21 175 0.06755 7.9953246471348688E-02
3L_18068093_SNP T A 0.1192 23 170 0.666 7.3960225866969309E-01
3L_18068108_SNP A C 0.1223 23 165 0.6716 7.6857942420821068E-01
3L_18068113_SNP A G 0.08854 17 175 0.6316 7.5444981676098932E-01
3L_18068131_DEL A ATT 0.1823 35 157 0.167 2.1537947425647119E-01
3L_18068134_DEL C CTCCG 0.06349 12 177 0.6581 5.9921557975453710E-01
3L_18068157_SNP T C 0.3978 74 112 0.1609 2.4052882614932947E-01
3L_18068209_SNP T G 0.262 49 138 0.08998 7.8805579981384433E-02
3L_18068374_INS T TT 0.4286 69 92 0.3811 4.1691785147847860E-01
3L_18068630_SNP T C 0.3556 64 116 0.7151 8.1963656559972864E-01
3L_18068631_SNP A G 0.352 63 116 0.7818 8.5078526035490043E-01
3L_18068667_SNP T C 0.3687 66 113 0.6366 6.2114244393892404E-01
3L_18068701_SNP A T 0.08122 16 181 0.5726 5.9521787438160012E-01
3L_18068784_SNP G A 0.3011 56 130 0.4798 6.7858217698955903E-01
3L_18068830_SNP C G 0.08854 17 175 0.8007 7.9058546101757643E-01
3L_18068831_SNP A C 0.09794 19 175 0.71 6.8477052345329481E-01
3L_18068843_SNP T C 0.1077 21 174 0.829 7.8048244388075871E-01
3L_18068875_SNP A G 0.1568 29 156 0.65 7.3660523316596693E-01
3L_18069009_SNP C T 0.09278 18 176 0.2948 3.6458629116752839E-01
3L_18069015_SNP A C 0.08421 16 174 0.2272 2.4317345994370798E-01
3L_18069060_DEL A ACAAAAGGCG 0.08995 17 172 0.4698 6.3862132039486652E-01
3L_18069073_SNP T G 0.1058 20 169 0.5666 7.0535396408842788E-01
3L_18069074_SNP T G 0.1042 20 172 0.3254 4.0763037415349657E-01
3L_18069105_SNP A T 0.3904 73 114 0.8436 6.8655184626993604E-01
3L_18069109_SNP A T 0.09948 19 172 0.2299 2.5513230393546704E-01
3L_18069125_SNP A C 0.09948 19 172 0.3328 3.8802282674402089E-01
3L_18069126_SNP A G 0.07732 15 179 0.5416 5.2851227101526077E-01
3L_18069138_SNP C T 0.1053 20 170 0.4467 5.4729975597386726E-01
3L_18069150_INS TT A 0.1204 23 168 0.4519 5.9783212760437388E-01
3L_18069155_SNP T A 0.114 22 171 0.4341 5.5940381647310944E-01
3L_18069191_SNP A G 0.05076 10 187 0.8306 9.3316465753067446E-01
3L_18069312_SNP G A 0.1186 23 171 0.6175 7.9807742727773123E-01
3L_18069323_SNP A C 0.1282 25 170 0.7907 9.9906502675359099E-01
3L_18069332_SNP A G 0.1146 22 170 0.7776 9.8775792595397394E-01
3L_18069334_DEL T TGGGGAT 0.1231 24 171 0.7027 8.8729111232012003E-01
3L_18069368_SNP G A 0.2258 42 144 0.9459 8.0814873332320469E-01
3L_18069448_DEL TTTG GA 0.07292 14 178 0.9604 8.2669082821620132E-01
3L_18069504_SNP T C 0.1309 25 166 0.7326 7.6078737314101608E-01
3L_18069505_SNP A C 0.1376 26 163 0.7157 7.8653255311947423E-01
3L_18069507_DEL A ACAGACTGGTG 0.1333 26 169 0.8803 9.8899048607868556E-01
3L_18069553_SNP A T 0.4194 78 108 0.9648 7.5022136993232991E-01
3L_18069672_SNP C T 0.2032 38 149 0.9081 7.0629032563938066E-01
3L_18069677_SNP C T 0.3243 60 125 0.7466 8.5045045327059743E-01
3L_18069746_SNP C G 0.07732 15 179 0.1834 1.3085143294978674E-01
3L_18070128_SNP G A 0.085 17 183 0.3137 3.4863482536761836E-01
3L_18070142_SNP A T 0.3245 61 127 0.9272 9.8257910784364322E-01
3L_18070150_SNP G A 0.1105 21 169 0.06342 1.2458736420170957E-01
3L_18070151_SNP T A 0.2447 46 142 0.8029 8.5466657987849493E-01
3L_18070354_INS TAAGT T 0.4749 85 94 0.8516 9.4566113272208729E-01
3L_18070365_SNP T C 0.1005 20 179 0.2236 2.6188557331782314E-01
3L_18070403_SNP C A 0.2472 44 134 0.908 5.4728049751374930E-01
3L_18070413_SNP G A 0.05612 11 185 0.7869 4.9235400627113080E-01
3L_18070745_SNP T C 0.2694 52 141 0.5834 7.6754038490204202E-01
3L_18070845_SNP G A 0.1123 21 166 0.2278 3.6275448498996121E-01
3L_18070885_SNP A G 0.3109 60 133 0.9594 8.1314260323420173E-01
3L_18070886_SNP A T 0.3125 60 132 0.9237 9.3457591033453291E-01
3L_18070993_SNP T A 0.05236 10 181 0.3042 4.3042453151987048E-01
3L_18071056_SNP A C 0.06154 12 183 0.8257 7.2982187328193571E-01
3L_18071155_SNP A G 0.2099 38 143 0.7749 6.0529676336710825E-01
3L_18071194_SNP A G 0.1237 24 170 0.5918 6.2103519535412910E-01
3L_18071203_SNP C G 0.1568 29 156 0.5951 5.9714922379423152E-01
3L_18071214_SNP T A 0.1658 31 156 0.4424 4.5181389285519347E-01
3L_18071249_SNP G T 0.173 32 153 0.3328 3.2447697150158716E-01
3L_18071298_SNP C A 0.3027 56 129 0.9825 7.7346088824794768E-01
3L_18071303_SNP T A 0.1459 27 158 0.3237 4.3654527383408670E-01
3L_18071310_SNP T A 0.1576 29 155 0.376 5.0983950202505945E-01
3L_18071363_SNP A T 0.0625 12 180 0.1412 2.1502339491846523E-01
3L_18071365_SNP T A 0.0625 12 180 0.1412 2.1502339491846523E-01
3L_18071370_SNP A C 0.05759 11 180 0.2029 2.9568183915459900E-01
3L_18071395_SNP C T 0.1579 30 160 0.3129 3.3866276178014953E-01
3L_18071432_SNP C G 0.1809 34 154 0.7312 8.1122838040752931E-01
3L_18071600_SNP G A 0.1398 26 160 0.4929 6.8480105443940675E-01
3L_18071670_SNP A T 0.1818 34 153 0.7228 7.1600150041872879E-01
3L_18071700_SNP A T 0.07216 14 180 0.7661 6.8331722431969222E-01
3L_18071701_SNP A C 0.3081 57 128 0.7168 9.2122852357643858E-01
3L_18071705_SNP A T 0.3039 55 126 0.6477 8.4955735939749411E-01
3L_18071717_SNP T C 0.2063 39 150 0.5493 5.8820981686690033E-01
3L_18071724_SNP C A 0.2063 39 150 0.5493 5.8820981686690033E-01
3L_18071749_SNP G T 0.1789 34 156 0.5922 6.4036026952364189E-01
3L_18071764_SNP C T 0.1702 32 156 0.5591 5.6250484262779377E-01
3L_18071767_INS TAACTTAAAAAAGTTAAAT T 0.1789 34 156 0.5922 6.4036026952364189E-01
3L_18071770_SNP G A 0.172 32 154 0.5169 4.1921103208716204E-01
3L_18071771_SNP G T 0.1755 33 155 0.5034 5.1903925946699725E-01
3L_18071780_SNP C T 0.1789 34 156 0.5922 6.4036026952364189E-01
3L_18071787_SNP G A 0.1789 34 156 0.5922 6.4036026952364189E-01
3L_18071828_SNP A T 0.1789 34 156 0.5922 6.4036026952364189E-01
3L_18071848_SNP A G 0.1702 32 156 0.6832 7.0255913804985570E-01
3L_18071855_SNP A T 0.05128 10 185 0.04342 6.2703547699410236E-02
3L_18071856_SNP T A 0.1658 31 156 0.6979 6.6635439110737438E-01
3L_18071866_SNP G T 0.1123 21 166 0.2698 3.7489010920041010E-01
3L_18071901_SNP G A 0.06771 13 179 0.795 8.1156124966722332E-01
3L_18071917_SNP T A 0.07254 14 179 0.7753 6.8840444538740209E-01
3L_18071934_SNP G C 0.07368 14 176 0.7616 6.8146130924914727E-01
3L_18071940_SNP C T 0.07407 14 175 0.8001 7.1899771227431530E-01
3L_18071944_SNP G C 0.07368 14 176 0.7806 6.9640912913748798E-01
3L_18071957_SNP A T 0.2446 45 139 0.6293 5.0491321784030108E-01
3L_18071987_SNP A T 0.1554 30 163 0.7664 8.0967757719926459E-01
3L_18072473_SNP T C 0.3784 70 115 0.6515 7.5165587552269342E-01
3L_18072513_SNP A C 0.3925 73 113 0.5832 4.7836246938029381E-01
3L_18072522_SNP G A 0.3455 66 125 0.2915 2.2273109898896226E-01
3L_18072542_SNP A C 0.3743 70 117 0.2919 1.9824281918801401E-01
3L_18072548_SNP G A 0.3651 69 120 0.3119 2.0819228980581483E-01
3L_18072552_DEL T TAGAG 0.06011 11 172 0.7894 7.1738415046621351E-01
3L_18072595_SNP C T 0.08586 17 181 0.1354 2.0923775960285718E-01
3L_18072671_SNP C T 0.4973 91 92 0.4947 5.5766937864494814E-01
3L_18072768_SNP G T 0.4944 88 90 0.2798 2.1069507521679953E-01
3L_18072837_SNP C T 0.4199 76 105 0.2878 2.8736946340245317E-01
3L_18072869_SNP C T 0.2258 42 144 0.0594 1.1833396314334632E-01
3L_18072940_SNP A C 0.4432 78 98 0.4719 4.8963158216534608E-01
3L_18072956_SNP G A 0.4167 75 105 0.5179 4.9468351931107479E-01
3L_18072963_SNP A C 0.0582 11 178 0.5261 5.4045432739054555E-01
3L_18072972_SNP C T 0.4341 79 103 0.5812 5.7612070908124413E-01
3L_18073129_SNP A C 0.1297 24 161 0.6969 7.4533813767239310E-01
3L_18073143_SNP A G 0.05699 11 182 0.3707 3.5776692275983935E-01
3L_18073212_SNP A T 0.3464 62 117 0.4897 4.3897279314957960E-01
3L_18073276_SNP G T 0.462 85 99 0.9295 7.8663103889920860E-01
3L_18073285_SNP C T 0.4731 88 98 0.7543 7.0582220506890692E-01
3L_18073386_SNP A T 0.2308 42 140 0.7691 7.7100068975287783E-01
3L_18073396_INS G GG 0.08571 15 160 0.7157 6.1362314865801104E-01
3L_18073474_SNP G A 0.05076 10 187 0.1654 1.4937778752449227E-01
3L_18073510_SNP G A 0.05181 10 183 0.91 7.1772667777890198E-01
3L_18073528_SNP C G 0.08421 16 174 0.8702 9.7887959710955208E-01
3L_18073603_SNP C T 0.06186 12 182 0.9622 9.9880485923721751E-01
3L_18073712_SNP C T 0.1376 26 163 0.2113 4.0260993787830790E-01
3L_18073820_SNP T C 0.06186 12 182 0.3158 2.9324166796352091E-01
3L_18073886_SNP A T 0.3784 70 115 0.308 1.5151440440565289E-01
3L_18073898_SNP G A 0.3989 73 110 0.2959 1.5174389272594524E-01
3L_18074001_SNP A G 0.4375 77 99 0.2797 1.7793737366014528E-01
3L_18074005_SNP C G 0.427 76 102 0.3205 2.0918524511882453E-01
3L_18074010_SNP C T 0.4294 76 101 0.5801 4.5572004485409112E-01
3L_18074011_SNP A G 0.4358 78 101 0.3523 2.2065740709337556E-01
3L_18074028_SNP T A 0.2542 45 132 0.4302 2.6346637749391233E-01
3L_18074131_SNP A T 0.1989 36 145 0.9473 9.4846839537017258E-01
3L_18074138_DEL G GATACAC 0.1808 32 145 0.988 9.4141901751601154E-01
3L_18074160_INS TA T 0.05405 10 175 0.9469 9.2564754532214955E-01
3L_18074161_SNP A T 0.3812 61 99 0.9079 9.3291913310668806E-01
3L_18074162_SNP T A 0.1944 35 145 0.8236 8.1801572276008483E-01
3L_18074168_SNP T A 0.1868 34 148 0.9342 9.1355135303127921E-01
3L_18074170_SNP A C 0.2202 37 131 0.8188 7.9109491723364866E-01
3L_18074186_DEL A ACTCAAAGCACACAACGGACTTAA 0.2644 46 128 0.9104 7.8305795899977559E-01
3L_18074235_SNP G A 0.05208 10 182 0.9663 9.4088425999332559E-01
3L_18074283_SNP C A 0.266 50 138 0.9473 8.7843900299809141E-01
3L_18074338_INS T TTA 0.15 27 153 0.4328 5.0612954758015172E-01
3L_18074357_SNP T G 0.3617 68 120 0.4598 3.3173433204182179E-01
3L_18074373_DEL ATTCGCAATTCA A 0.4857 85 90 0.9237 9.9726097181031814E-01
3L_18074430_SNP T C 0.4973 91 92 0.8461 9.4628937025511850E-01
3L_18074455_SNP T G 0.5 94 94 0.9768 8.9178029947460746E-01
3L_18074466_SNP C T 0.3602 67 119 0.4579 3.6254332821922663E-01
3L_18074709_SNP A C 0.1186 23 171 0.9307 9.1749575127768723E-01
3L_18074780_DEL G GATAAACGAATAACG 0.4941 84 86 0.8821 8.8997504538865568E-01
3L_18074933_SNP T G 0.09326 18 175 0.9693 8.5161388818224493E-01
3L_18074936_SNP C T 0.08065 15 171 0.693 3.9723386197926258E-01
3L_18074947_SNP A G 0.07732 15 179 0.6124 6.2487131646163552E-01
3L_18074950_SNP T C 0.09744 19 176 0.7816 8.8106952636933888E-01
3L_18074956_SNP A G 0.102 20 176 0.7442 8.3798923912352086E-01
3L_18074960_SNP G A 0.09744 19 176 0.7992 8.4817678880772218E-01
3L_18074981_SNP A T 0.05699 11 182 0.6383 7.2896589391593203E-01
3L_18074994_SNP T C 0.199 39 157 0.03019 3.1333888971662539E-02
3L_18075024_SNP A G 0.4 76 114 0.2493 1.6074076484948896E-01
3L_18075238_SNP C G 0.05612 11 185 0.4978 5.6955529602157706E-01
3L_18075392_SNP G T 0.4031 77 114 0.5695 4.2050815687616938E-01
3L_18075448_SNP T C 0.06122 12 184 0.1906 1.2051743657248715E-01
3L_18075465_SNP C T 0.06091 12 185 0.1823 1.1678121554209786E-01
3L_18075504_SNP A G 0.4595 85 100 0.08488 5.9906381094448569E-02
3L_18075559_SNP A G 0.07182 13 168 9.5e-05 1.2419233489034486E-04
3L_18075713_SNP A T 0.06218 12 181 0.6733 8.1900908847126330E-01
3L_18075786_SNP A G 0.05181 10 183 0.08205 1.0458740211759199E-01
3L_18075893_SNP A G 0.1842 35 155 0.6279 8.1218351381880161E-01
3L_18075895_SNP C A 0.08718 17 178 0.1507 1.4258764578920313E-01
3L_18075994_SNP G A 0.4624 86 100 0.5873 5.3926827146938239E-01
3L_18076083_SNP G A 0.254 48 141 0.43 5.1719854490786576E-01
3L_18076120_SNP C T 0.06091 12 185 0.2983 3.0502492974978590E-01
3L_18076181_DEL ACG TTTA 0.2698 51 138 0.6188 8.1277007609495100E-01
3L_18076219_INS AA A 0.2429 43 134 0.7222 8.3720477639186508E-01
3L_18076321_SNP A G 0.1694 31 152 0.8556 9.7075441989191580E-01
3L_18076512_SNP T G 0.08649 16 169 0.6779 8.4090202716436557E-01
3L_18076553_SNP C T 0.1968 37 151 0.1348 5.3289552884565175E-02
3L_18076581_SNP T C 0.337 62 122 0.08724 5.3383805925327231E-02
3L_18076665_SNP T C 0.413 76 108 0.6776 6.0798181020973308E-01
3L_18076706_SNP A C 0.4432 82 103 0.772 5.3063790795142141E-01
3L_18076794_SNP A T 0.1211 23 167 0.3885 3.4062988361542978E-01
3L_18076801_SNP T A 0.1211 23 167 0.4139 3.7550111966891653E-01
3L_18076804_SNP C A 0.1223 23 165 0.3622 3.3132585661380209E-01
3L_18076835_SNP A C 0.0625 12 180 0.8556 7.4302736516772128E-01
3L_18076863_SNP G T 0.1129 21 165 0.6305 5.6147746586173275E-01
3L_18076904_SNP T A 0.05128 10 185 0.9563 9.1603079075598515E-01
3L_18076932_SNP A C 0.1489 28 160 0.6442 9.1480122213136283E-01
3L_18076935_SNP G A 0.1489 28 160 0.5887 8.2891933712521348E-01
3L_18076937_SNP A C 0.1444 27 160 0.5883 8.2836590666622489E-01
3L_18076949_SNP G A 0.1755 33 155 0.604 8.0098823742409353E-01
3L_18076953_SNP T C 0.05076 10 187 0.3015 2.2455376376384739E-01
3L_18076978_SNP A C 0.1135 21 164 0.5557 8.5620528745483071E-01
3L_18076992_SNP T C 0.0914 17 169 0.7315 9.7768702907600469E-01
3L_18077085_SNP C A 0.05641 11 184 0.5355 5.2299680726413589E-01
3L_18077210_SNP A C 0.2359 46 149 0.827 6.2917143889476801E-01
3L_18077216_SNP C G 0.1885 36 155 0.9926 7.5002891186543630E-01
3L_18077371_SNP G T 0.2158 41 149 0.4109 2.0557010752960403E-01
3L_18077372_SNP G A 0.2169 41 148 0.318 1.6329349502677815E-01
3L_18077399_INS GGG G 0.3202 57 121 0.7131 6.3541219996079978E-01
3L_18077405_SNP C T 0.07292 14 178 0.7995 7.5820361256080926E-01
3L_18077411_SNP A G 0.2143 39 143 0.0817 8.6884292916116546E-02
3L_18077419_SNP A G 0.07732 15 179 0.01925 1.4459606529909068E-02
3L_18077437_SNP A G 0.4098 75 108 0.549 5.4899972081908777E-01
3L_18077600_SNP A G 0.07895 15 175 0.784 7.8352763112043622E-01
3L_18077607_SNP G A 0.233 41 135 0.8422 8.0365542212601748E-01
3L_18077640_SNP T C 0.07254 14 179 0.6551 8.1419531016967894E-01
3L_18077676_SNP G C 0.4869 93 98 0.5251 4.1880137545413276E-01
3L_18077795_SNP A C 0.3743 70 117 0.519 4.5732250480159509E-01
3L_18077808_SNP A C 0.4599 86 101 0.763 6.5882980384826317E-01
3L_18077824_SNP G A 0.09474 18 172 0.1096 5.5897249697326054E-02
3L_18077825_SNP G C 0.09948 19 172 0.1195 6.6679999257161768E-02
3L_18077900_SNP C T 0.4947 93 95 0.7816 7.4682689921873613E-01
3L_18077910_SNP A G 0.492 92 95 0.7979 7.5311147877656848E-01
3L_18077928_SNP G A 0.2043 38 148 0.6551 4.3368509707411729E-01
3L_18078055_SNP T A 0.1383 26 162 0.3825 4.4172488586580061E-01
3L_18078106_INS TT A 0.06736 13 180 0.1587 1.8871241847979414E-01
3L_18078271_SNP C T 0.3536 64 117 0.3641 4.4649418513006733E-01
3L_18078333_SNP C T 0.1105 21 169 0.03475 2.9627202061117255E-02
3L_18078349_SNP G T 0.08696 16 168 0.04472 4.1991419932513395E-02
3L_18078354_SNP A G 0.08696 16 168 0.0726 6.0645328744760335E-02
3L_18078364_SNP T C 0.0989 18 164 0.1807 1.7210891258483951E-01
3L_18078366_SNP T A 0.08989 16 162 0.4543 4.4003394857519373E-01
3L_18078444_SNP G A 0.06989 13 173 0.4967 5.5225549967435228E-01
3L_18078476_SNP G A 0.07735 14 167 0.01498 7.6933335350398233E-03
3L_18078535_SNP T G 0.1186 21 156 0.112 1.0117604157060389E-01
3L_18078567_SNP A T 0.244 41 127 0.1967 2.0037195806654418E-01
3L_18078643_SNP A C 0.3571 65 117 0.5331 7.1300199292865885E-01
3L_18078690_SNP T G 0.1606 31 162 0.1905 2.2678675595611275E-01
3L_18078693_SNP A G 0.1623 31 160 0.1847 2.1654885805797919E-01
3L_18078703_SNP T G 0.1667 32 160 0.1695 1.9757061613702775E-01
3L_18079223_SNP G T 0.3242 59 123 0.7563 8.2848890639437511E-01
3L_18079224_SNP G T 0.3279 60 123 0.732 7.4627592903250017E-01
3L_18079273_DEL C CC 0.2784 49 127 0.2181 2.4426795300454429E-01
3L_18079276_SNP A T 0.2832 49 124 0.2703 3.5079987751824371E-01
3L_18079285_SNP A C 0.3056 55 125 0.1783 1.8878365516890905E-01
3L_18079286_SNP G C 0.2983 54 127 0.1419 1.6478474449802927E-01
3L_18079309_SNP C G 0.1105 21 169 0.5533 5.2437094400691808E-01
3L_18079338_SNP G A 0.2473 46 140 0.8167 8.0937058417915919E-01
3L_18079466_SNP T G 0.07735 14 167 0.3562 4.3863843861720919E-01
3L_18079470_SNP C G 0.08287 15 166 0.2452 3.3045350982611110E-01
3L_18079550_DEL A ATGCA 0.2595 48 137 0.1874 1.4701332061408079E-01
3L_18079575_SNP T A 0.25 46 138 0.1895 1.5006911232455278E-01
3L_18079597_DEL A AA 0.2105 36 135 0.1276 1.5823926249893350E-01
3L_18079616_SNP T G 0.233 41 135 0.3672 3.3018629840504843E-01
3L_18079630_SNP T C 0.05729 11 181 0.07097 3.3727829136132592E-02
3L_18079650_SNP C A 0.2513 47 140 0.1703 1.4786299839412675E-01
3L_18079667_SNP A T 0.2486 46 139 0.1617 1.3506167957223647E-01
3L_18079679_SNP A C 0.2473 46 140 0.1526 1.2743659020495324E-01
3L_18079683_SNP C G 0.246 46 141 0.1476 1.2429839275756260E-01
3L_18079740_SNP T A 0.2629 51 143 0.143 1.6540685424822354E-01
3L_18079741_SNP C A 0.2513 48 143 0.6004 6.8101232014463864E-01
3L_18079747_SNP T G 0.2292 44 148 0.5192 4.9364206130483312E-01
3L_18079994_SNP A G 0.4521 85 103 0.08764 6.0399289337792844E-02
3L_18080020_SNP T C 0.383 72 116 0.2546 2.1372999401871640E-01
3L_18080038_SNP A T 0.05051 10 188 0.8822 6.8783482870659962E-01
3L_18080113_SNP T C 0.2074 39 149 0.2396 2.1991198962123071E-01
3L_18080125_SNP G A 0.09231 18 177 0.2807 2.3144303004016298E-01
3L_18080140_SNP A T 0.06091 12 185 0.9032 7.4463437186506654E-01
3L_18080151_SNP G T 0.1128 22 173 0.3892 3.1544670563393162E-01
3L_18080217_SNP C G 0.1134 22 172 0.2794 2.1385686133192472E-01
3L_18080319_SNP C T 0.08421 16 174 0.5117 6.5713851560666936E-01
3L_18080501_SNP C T 0.3333 63 126 0.3659 3.7050408346652886E-01
3L_18080510_SNP T A 0.3386 64 125 0.6425 6.1277292141055650E-01
3L_18080516_SNP A G 0.2086 39 148 0.9398 9.7677171795731410E-01
3L_18080566_SNP T A 0.2043 38 148 0.889 9.5093686844622338E-01
3L_18080577_SNP A G 0.2151 40 146 0.9088 9.5506022466277163E-01
3L_18080593_SNP G C 0.1989 37 149 0.8746 9.1804030348857635E-01
3L_18080618_SNP T A 0.2834 53 134 0.7612 7.3363453590784933E-01
3L_18080631_SNP A T 0.427 79 106 0.1011 1.0395536762792712E-01
3L_18080652_SNP T C 0.2514 46 137 0.7779 7.4528380362070767E-01
3L_18080729_SNP G A 0.05612 11 185 0.9659 9.9433906539883798E-01
3L_18080749_SNP C T 0.06633 13 183 0.9977 9.8865394286185415E-01
3L_18080820_DEL T TT 0.337 62 122 0.4622 4.1801554636325200E-01
3L_18080829_SNP T G 0.3405 63 122 0.5536 5.2066543238978680E-01
3L_18080830_SNP T A 0.2553 48 140 0.5624 4.9622528679457512E-01
3L_18080845_SNP T A 0.3191 60 128 0.45 4.1422353457732264E-01
3L_18080848_SNP T G 0.3743 70 117 0.48 4.6765463114875294E-01
3L_18080857_SNP T A 0.3152 58 126 0.4232 3.9755880462924609E-01
3L_18080887_SNP G T 0.2324 43 142 0.7123 5.8753424497803941E-01
3L_18080913_SNP G A 0.2324 43 142 0.5785 5.1237122880815011E-01
3L_18080922_SNP G A 0.221 40 141 0.4826 3.2897135109306286E-01
3L_18080944_SNP G T 0.2265 41 140 0.6397 5.4353957152584631E-01
3L_18080958_SNP G A 0.3784 70 115 0.4671 4.8424708619574408E-01
3L_18081017_SNP G A 0.1047 20 171 0.3027 2.7510757429944455E-01
3L_18081018_SNP T G 0.3529 66 121 0.4388 4.1007733223726939E-01
3L_18081054_SNP T A 0.1099 21 170 0.4701 4.7196275024167755E-01
3L_18081146_SNP A T 0.3613 69 122 0.6926 6.8662708423090124E-01
3L_18081147_SNP T C 0.3646 70 122 0.6886 6.8681620934397680E-01
3L_18081156_MNP GTT ACA 0.3646 70 122 0.5487 5.4547965583404356E-01
3L_18081188_SNP C T 0.3545 67 122 0.5049 4.8895772751186306E-01
3L_18081197_SNP C A 0.3665 70 121 0.5007 5.0570625391573454E-01
3L_18081198_SNP G A 0.3684 70 120 0.5731 5.7318441454557101E-01
3L_18081246_SNP A G 0.367 69 119 0.455 4.6582447752628475E-01
3L_18081269_SNP G T 0.09375 18 174 0.4202 4.1844076069107528E-01
3L_18081287_SNP T G 0.2324 43 142 0.8697 7.6392209591607285E-01
3L_18081288_SNP C T 0.2932 56 135 0.1391 1.4539216264688248E-01
3L_18081299_SNP T C 0.2419 45 141 0.3802 3.0318924201679776E-01
3L_18081301_SNP C T 0.09375 18 174 0.4202 4.1844076069107528E-01
3L_18081302_SNP A G 0.08901 17 174 0.3876 3.7895558605676305E-01
3L_18081307_SNP C T 0.09375 18 174 0.4202 4.1844076069107528E-01
3L_18081320_SNP G A 0.08901 17 174 0.4979 4.7741061235047955E-01
3L_18081323_SNP G C 0.08947 17 173 0.5159 5.1123906453499934E-01
3L_18081324_SNP A G 0.09424 18 173 0.4108 4.0948162854152004E-01
3L_18081332_SNP T C 0.08421 16 174 0.3481 2.9652036278501015E-01
3L_18081334_MNP TTC CAT 0.08901 17 174 0.3644 2.3154305212740356E-01
3L_18081341_SNP G A 0.2391 44 140 0.6064 5.3579573924374879E-01
3L_18081342_SNP C T 0.2391 44 140 0.584 4.7611631799685705E-01
3L_18081380_SNP G A 0.375 72 120 0.5281 4.9707571323486899E-01
3L_18081695_SNP C T 0.1164 22 167 0.5972 6.3947327160952694E-01
3L_18081775_SNP T A 0.1658 31 156 0.8428 7.7361173030727071E-01
3L_18081809_SNP T C 0.1436 27 161 0.9657 9.1705988921744352E-01
3L_18081851_SNP T A 0.3422 64 123 0.2397 2.2456149595176367E-01
3L_18081870_SNP T C 0.3369 63 124 0.4665 3.9927084524847378E-01
3L_18081871_SNP T C 0.3351 63 125 0.5572 4.6595658070654244E-01
3L_18081903_SNP T C 0.08377 16 175 0.9369 8.6961126434288694E-01
3L_18081987_SNP T A 0.2116 40 149 0.887 7.1506942755011149E-01
3L_18082002_SNP T C 0.06186 12 182 0.6698 8.1551891852294212E-01
3L_18082040_SNP C T 0.1406 27 165 0.9409 8.7752032112195788E-01
3L_18082236_SNP G T 0.07254 14 179 0.4161 4.4995086365335313E-01
3L_18082341_SNP C A 0.3022 55 127 0.2598 3.4810812314458361E-01
3L_18082404_SNP G T 0.0914 17 169 0.8591 8.4892747810338598E-01
3L_18082434_SNP A C 0.06452 12 174 0.9059 8.1613759202905356E-01
3L_18082443_SNP C A 0.129 24 162 0.8847 9.6140628934291872E-01
3L_18082455_SNP G A 0.1376 26 163 0.4736 4.5941753210147884E-01
3L_18082461_SNP A G 0.09043 17 171 0.869 9.0575915759619763E-01
3L_18082590_SNP A C 0.388 71 112 0.6936 7.3893581927064567E-01
3L_18082605_SNP A C 0.3817 71 115 0.9371 8.5735789456218836E-01
3L_18082737_SNP A C 0.07692 15 180 0.6306 4.9369527892548870E-01
3L_18082770_SNP C T 0.1579 30 160 0.5301 4.2235053192785410E-01
3L_18082775_SNP G T 0.1452 27 159 0.5279 4.2683331590450657E-01
3L_18082778_SNP A G 0.1311 24 159 0.4956 4.3855023453046138E-01
3L_18082791_SNP C G 0.1676 31 154 0.5264 5.2133784028157582E-01
3L_18082802_SNP G C 0.05729 11 181 0.9446 8.3759075636621749E-01
3L_18082808_SNP A G 0.3051 54 123 0.9182 8.2167719301613129E-01
3L_18082837_SNP C T 0.2513 48 143 0.3003 4.5480284357390843E-01
3L_18082843_SNP C T 0.4096 77 111 0.2326 3.4005397394939441E-01
3L_18082848_SNP T A 0.05556 11 187 0.9504 8.3485075377577123E-01
3L_18082855_SNP G A 0.4021 76 113 0.199 2.9341260978627626E-01
3L_18082862_INS TCCAATAGTTAACGTG A 0.08205 16 179 0.798 6.6434174827839843E-01
3L_18082918_SNP A G 0.1354 26 166 0.8267 8.1400585307754814E-01
3L_18082920_SNP A T 0.05076 10 187 0.986 7.8254642560308185E-01
3L_18082921_SNP A C 0.05584 11 186 0.9413 8.4301144136687112E-01
3L_18082936_SNP A C 0.1257 24 167 0.8092 8.6818973409804567E-01
3L_18082939_INS TTT T 0.1123 21 166 0.8793 7.3997814766998382E-01
3L_18083033_SNP A G 0.4973 92 93 0.1187 1.3824739174886735E-01
3L_18083068_SNP G A 0.462 85 99 0.1823 3.0959987303449910E-01
3L_18083078_SNP A T 0.3152 58 126 0.2899 3.5712365841711657E-01
3L_18083173_SNP T C 0.2421 46 144 0.1284 2.3241989620803583E-01
3L_18083307_SNP A G 0.2316 44 146 0.1928 2.5542218869201272E-01
3L_18083322_SNP C T 0.4731 88 98 0.3128 4.8792185721492376E-01
3L_18083329_SNP C T 0.2199 42 149 0.1916 2.7877656210202750E-01
3L_18083332_SNP G T 0.2222 42 147 0.9577 8.1447849890635193E-01
3L_18083333_SNP G T 0.4706 88 99 0.3209 5.1133561230750812E-01
3L_18083334_SNP A G 0.2251 43 148 0.1773 2.4987610170158969E-01
3L_18083337_INS CT C 0.224 43 149 0.2155 3.8593080392160506E-01
3L_18083340_INS TA T 0.228 44 149 0.1807 2.5104048376323529E-01
3L_18083343_SNP A G 0.228 44 149 0.1807 2.5104048376323529E-01
3L_18083344_SNP A C 0.2287 43 145 0.1645 2.2313824944481575E-01
3L_18083363_INS CAATGCCCATCTGAGAGCAATCTAAGCG A 0.2199 42 149 0.2392 4.4002083934763270E-01
3L_18083372_SNP C T 0.4845 94 100 0.4883 7.7014902577791733E-01
3L_18083381_SNP T C 0.3027 56 129 0.5101 7.3876943756158309E-01
3L_18083407_SNP T G 0.2263 43 147 0.2308 3.3085440843478675E-01
3L_18083446_SNP T C 0.2063 39 150 0.1989 2.8831149634523279E-01
3L_18083539_SNP A C 0.1042 20 172 0.8978 8.8631752025402355E-01
3L_18083769_SNP G C 0.05051 10 188 0.7899 8.2398057006815473E-01
3L_18083846_SNP A C 0.2784 54 140 0.5705 7.6502549059610070E-01
3L_18083921_SNP A G 0.06 12 188 0.6193 6.2161351381194574E-01
3L_18083949_SNP G A 0.4603 87 102 0.377 4.4601376981611407E-01
3L_18084055_SNP G T 0.3316 62 125 0.3727 4.2205530487993104E-01
3L_18084281_SNP T C 0.06806 13 178 0.6547 8.2464120264690266E-01
3L_18084292_SNP A C 0.4171 78 109 0.5537 6.6518771557513690E-01
3L_18084404_SNP C T 0.2811 52 133 0.1962 1.0703390749937369E-01
3L_18084420_SNP C T 0.3702 67 114 0.5699 3.3817242871137587E-01
3L_18084455_SNP A G 0.4261 75 101 0.5095 2.9109181410873342E-01
3L_18084469_SNP G A 0.4201 71 98 0.4773 2.7553876210194017E-01
3L_18084483_INS AA A 0.1469 26 151 0.5319 5.3486316738361561E-01
3L_18084496_SNP G T 0.05699 11 182 0.4648 4.2880194694076612E-01
3L_18084498_DEL A AAT 0.06154 12 183 0.38 3.6933460791851602E-01
3L_18084509_DEL T TGAT 0.05641 11 184 0.4603 4.1313236713408696E-01
3L_18084536_SNP C A 0.1141 21 163 0.3973 3.7019192229623465E-01
3L_18084572_SNP A T 0.3915 74 115 0.5658 3.5782791508806577E-01
3L_18084576_SNP C T 0.123 23 164 0.5304 5.3421568901155103E-01
3L_18084622_SNP C T 0.1905 36 153 0.8357 8.7746884179316498E-01
3L_18084686_SNP T C 0.139 26 161 0.5174 4.4286363891913993E-01
3L_18084765_SNP T A 0.2963 56 133 0.5492 8.3793486008052376E-01
3L_18084796_SNP T G 0.2984 57 134 0.6826 7.7948973436667379E-01
3L_18084818_SNP G T 0.1979 38 154 0.5425 4.8616623967425898E-01
3L_18085023_SNP G C 0.0733 14 177 0.346 3.5869563314527397E-01
3L_18085208_DEL AG A 0.4891 90 94 0.4893 2.9646960538589640E-01
3L_18085210_SNP T C 0.4811 89 96 0.4403 2.4422402712483782E-01
3L_18085214_SNP T A 0.4731 88 98 0.5923 3.7531806743383000E-01
3L_18085248_SNP A T 0.05051 10 188 0.5807 3.6615990683623989E-01
3L_18085264_DEL A AGGTATATGTTT 0.4656 88 101 0.4595 2.7867871610680517E-01
3L_18085279_DEL A GTTTTCCTAACT 0.4656 88 101 0.4595 2.7867871610680517E-01
3L_18085300_SNP T A 0.4734 89 99 0.3309 1.3111287425781504E-01
3L_18085308_SNP G A 0.4706 88 99 0.3829 1.8092656694201581E-01
3L_18085314_DEL ATCTACCA A 0.4916 88 91 0.3818 1.8426107667178748E-01
3L_18085334_SNP A G 0.05051 10 188 0.9235 9.0316933672728372E-01
3L_18085344_SNP T A 0.4624 86 100 0.4376 2.7033884570746025E-01
3L_18085355_SNP A G 0.2199 42 149 0.8613 8.3421818509027779E-01
3L_18085356_SNP A G 0.05102 10 186 0.9041 8.6474079084914446E-01
3L_18085361_SNP A T 0.06091 12 185 0.7463 7.6692986521147877E-01
3L_18085420_SNP A G 0.4385 82 105 0.6049 8.6889898212507377E-01
3L_18085448_SNP C G 0.5 94 94 0.6889 3.9690287219868048E-01
3L_18085460_SNP C T 0.4462 83 103 0.5345 3.9680768201366790E-01
3L_18085478_SNP C G 0.4444 84 105 0.4282 2.7212429785827974E-01
3L_18085564_SNP T C 0.4728 87 97 0.6734 5.1678757806713671E-01
3L_18085763_SNP G A 0.3495 65 121 0.9316 5.8894005375025382E-01
3L_18085837_SNP A G 0.1649 31 157 0.1134 4.1888013717935539E-02
3L_18085882_SNP T C 0.5 92 92 0.8661 6.7554826374563248E-01
3L_18085889_SNP T A 0.06633 13 183 0.3572 2.6255407207246362E-01
3L_18086043_INS TCTAGCTTGCTCTTCATTAAGTGGCAAGCACAA T 0.3275 56 115 0.7271 9.6732541375866787E-01
3L_18086064_SNP C A 0.3764 67 111 0.435 4.2185953169393853E-01
3L_18086130_SNP C T 0.4831 86 92 0.7588 4.7795128939690668E-01
3L_18086246_SNP A G 0.4171 78 109 0.3791 2.2008179873805744E-01
3L_18086342_SNP T C 0.4809 88 95 0.9223 9.7764776298966138E-01
3L_18086375_SNP C T 0.4233 80 109 0.7675 6.2168911152633988E-01
3L_18086591_SNP A G 0.4677 87 99 0.7315 4.7937013882557122E-01
3L_18086649_SNP C G 0.4728 87 97 0.7668 6.3032737171107844E-01
3L_18086876_SNP T C 0.3209 60 127 0.4029 3.4645368950165722E-01
3L_18086972_SNP C A 0.05584 11 186 0.8189 8.4859674723811995E-01
3L_18086974_INS CTCACA T 0.05102 10 186 0.9253 9.8438980416108901E-01
3L_18087015_SNP T C 0.08466 16 173 0.7448 8.2093531951821053E-01
3L_18087064_SNP G T 0.1111 21 168 0.5726 4.8660984580918321E-01
3L_18087072_SNP C A 0.1011 19 169 0.4936 6.4511756770889805E-01
3L_18087077_SNP T A 0.489 89 93 0.9556 7.1074568985904407E-01
3L_18087078_SNP A T 0.0914 17 169 0.5064 3.6135211248107446E-01
3L_18087088_SNP G T 0.107 20 167 0.6048 8.4963625846092905E-01
3L_18087148_SNP A G 0.105 19 162 0.8333 8.6644171072216813E-01
3L_18087169_SNP G A 0.3111 56 124 0.7536 5.2616277774189713E-01
3L_18087258_SNP A T 0.1152 22 169 0.5612 6.9672724451773771E-01
3L_18087314_SNP C G 0.385 72 115 0.7353 5.7838205052893987E-01
3L_18087379_SNP A G 0.4595 85 100 0.9137 7.8946685097032077E-01
3L_18087442_SNP T G 0.07179 14 181 0.882 8.9142873362878339E-01
3L_18087504_SNP C T 0.4754 87 96 0.7285 6.5660530865060029E-01
3L_18087693_SNP T C 0.1967 36 147 0.9336 9.8397404976640190E-01
3L_18087699_SNP G A 0.1967 36 147 0.988 8.6801438872174996E-01
3L_18087723_SNP A G 0.06283 12 179 0.7825 7.2414863801098339E-01
3L_18087724_SNP A G 0.06283 12 179 0.4769 3.3972907903985639E-01
3L_18087740_SNP A C 0.07812 15 177 0.2889 2.1496917919227687E-01
3L_18087742_SNP G A 0.07812 15 177 0.2889 2.1496917919227687E-01
3L_18087758_SNP G A 0.07937 15 174 0.2952 2.1884238545881207E-01
3L_18087760_SNP T A 0.07979 15 173 0.2981 2.2045250203355882E-01
3L_18087768_SNP G A 0.07895 15 175 0.3836 2.9694920469503350E-01
3L_18087771_SNP A T 0.08377 16 175 0.2997 2.2870644191761302E-01
3L_18087780_SNP T A 0.08377 16 175 0.2894 2.2022825219834086E-01
3L_18087789_DEL T ATACA 0.05319 10 178 0.1937 1.7130772643704839E-01
3L_18087890_SNP A G 0.2263 43 147 0.8905 9.0308769016917512E-01
3L_18087895_SNP G A 0.2263 43 147 0.8624 9.2289198519261806E-01
3L_18087939_DEL G GA 0.1047 20 171 0.7938 7.8530039305062904E-01
3L_18087946_SNP A T 0.06154 12 183 0.49 3.6050365190053868E-01
3L_18087990_INS AA G 0.07692 15 180 0.6841 9.9770736299712326E-01
3L_18087995_SNP A G 0.07653 15 181 0.6906 9.9670799630788209E-01
3L_18088136_SNP T C 0.3516 64 118 0.9161 9.4655342250760455E-01
3L_18088151_SNP C T 0.06218 12 181 0.8245 7.7855488793380900E-01
3L_18088334_SNP G A 0.4208 77 106 0.2096 2.2784211968154089E-01
3L_18088339_SNP G A 0.4565 84 100 0.2433 2.4441208383630220E-01
3L_18088368_SNP G A 0.4655 81 93 0.4132 4.8805961153061428E-01
3L_18088479_SNP G C 0.1277 24 164 0.5695 5.6774697259200546E-01
3L_18088492_SNP T C 0.3077 56 126 0.6133 6.0368193587313190E-01
3L_18088606_SNP T A 0.2811 52 133 0.3507 3.1982737766322911E-01
3L_18088615_SNP A G 0.07254 14 179 0.6716 6.4647221893874596E-01
3L_18088628_SNP G T 0.06842 13 177 0.4616 3.7886213364337162E-01
3L_18088630_SNP G A 0.07292 14 178 0.3813 3.2925608407238582E-01
3L_18088763_SNP A C 0.05102 10 186 0.9571 9.4983517805627049E-01
3L_18088787_SNP C T 0.05102 10 186 0.5643 4.8684438641604977E-01
3L_18088843_SNP G T 0.09326 18 175 0.3424 2.7569693481942081E-01
3L_18088958_SNP A G 0.328 61 125 0.8468 7.0754853499486581E-01
3L_18089188_SNP A T 0.08901 17 174 0.9278 8.1934897889771230E-01
3L_18089236_SNP A G 0.2989 52 122 0.6762 7.4148477516374878E-01
3L_18089241_SNP A T 0.2989 52 122 0.754 8.5804071819162275E-01
3L_18089255_DEL C TT 0.3596 64 114 0.6472 6.6857163675863207E-01
3L_18089268_SNP A T 0.324 58 121 0.3702 3.0111979499418784E-01
3L_18089278_SNP A G 0.35 63 117 0.7621 9.1607944060531155E-01
3L_18089280_SNP G C 0.3911 70 109 0.7404 7.3492989962760591E-01
3L_18089289_SNP A T 0.3481 63 118 0.9571 9.1459824736073025E-01
3L_18089291_SNP T A 0.35 63 117 0.9193 9.9648579311416363E-01
3L_18089292_SNP T G 0.3483 62 116 0.8213 9.2493397981107817E-01
3L_18089298_SNP C T 0.3444 62 118 0.8971 9.8973678199945325E-01
3L_18089301_SNP A T 0.3516 64 118 0.9992 8.6698102086849760E-01
3L_18089332_SNP T A 0.05128 10 185 0.9245 7.9791305915916089E-01
3L_18089336_SNP C T 0.1164 22 167 0.9385 8.9937874905074977E-01
3L_18089342_SNP T G 0.1005 19 170 0.8759 7.4461266924256442E-01
3L_18089359_SNP T C 0.08995 17 172 0.6075 6.5262396341374429E-01
3L_18089367_SNP T C 0.462 79 92 0.8089 8.9233013027527830E-01
3L_18089373_SNP C T 0.0582 11 178 0.6284 5.9565280434731516E-01
3L_18089381_INS AACA A 0.08197 15 168 0.8912 8.6498481452595932E-01
3L_18089474_SNP G A 0.08163 16 180 0.3448 3.0306719803898796E-01
3L_18089528_SNP C T 0.4916 88 91 0.9429 8.9005235825175621E-01
3L_18089564_SNP A G 0.06633 13 183 0.4367 4.6431737928194261E-01
3L_18089707_SNP A G 0.08377 16 175 0.5742 6.2751277765661273E-01
3L_18089880_SNP T C 0.3155 59 128 0.9299 9.4562677790690763E-01
3L_18089942_SNP C G 0.3956 72 110 0.9764 7.5156404421335554E-01
3L_18089947_SNP T C 0.0567 11 183 0.5267 6.5572666490024401E-01
3L_18089997_SNP C T 0.3978 74 112 0.4586 3.1916407388325985E-01
3L_18090015_SNP A C 0.1036 20 173 0.707 5.3488938877960668E-01
3L_18090018_DEL T AGAAATATA 0.1128 22 173 0.5664 4.1371093708701046E-01
3L_18090028_SNP C T 0.1179 23 172 0.6249 6.4517631283630750E-01
3L_18090035_SNP A C 0.1179 23 172 0.6249 6.4517631283630750E-01
3L_18090043_SNP A G 0.1134 22 172 0.5721 4.1838376509311481E-01
3L_18090054_SNP A T 0.1134 22 172 0.6592 6.7911889340569320E-01
3L_18090057_SNP T A 0.09794 19 175 0.6068 5.4594629597468947E-01
3L_18090067_SNP C T 0.09794 19 175 0.6068 5.4594629597468947E-01
3L_18090070_SNP T C 0.1027 19 166 0.6087 5.5228120578849849E-01
3L_18090079_SNP C A 0.08854 17 175 0.8809 7.9749591871780134E-01
3L_18090105_SNP C T 0.3409 60 116 0.509 4.7685620758995828E-01
3L_18090139_SNP A T 0.4813 90 97 0.3325 1.7550875550514400E-01
3L_18090147_SNP G A 0.06566 13 185 0.4512 3.7424586775036139E-01
3L_18090164_SNP C T 0.06091 12 185 0.41 3.3031276298618517E-01
3L_18090169_SNP T C 0.06599 13 184 0.4462 3.6769617292277057E-01
3L_18090206_SNP T C 0.07179 14 181 0.4271 3.6066558923375536E-01
3L_18090307_SNP C A 0.05155 10 184 0.6811 5.8957627074792596E-01
3L_18090401_SNP G A 0.377 72 119 0.9389 9.6519267264211539E-01
3L_18090407_SNP T G 0.2421 46 144 0.2166 1.6087346440365113E-01
3L_18090411_INS T TT 0.3871 72 114 0.8827 8.3711325071902731E-01
3L_18090494_SNP T A 0.07292 14 178 0.6769 5.6989151395897331E-01
3L_18090498_SNP T C 0.2857 54 135 0.2397 2.8624296745261313E-01
3L_18090512_SNP A G 0.4091 72 104 0.4891 4.5493110780284718E-01
3L_18090515_SNP T C 0.3817 71 115 0.462 4.5142789657590865E-01
3L_18090533_SNP T C 0.1368 26 164 0.7802 9.9359570962058053E-01
3L_18090570_SNP T C 0.1264 22 152 0.4508 4.1281463405903307E-01
3L_18090642_SNP T A 0.4536 83 100 0.3079 1.2308867375591859E-01
3L_18090648_SNP A G 0.4663 83 95 0.2777 1.1443996391023459E-01
3L_18090651_SNP A G 0.4536 83 100 0.3267 1.3698200983776998E-01
3L_18090655_SNP C G 0.4576 81 96 0.2316 8.5672669136701241E-02
3L_18090656_SNP C T 0.4545 80 96 0.2327 8.4227865233064692E-02
3L_18090660_SNP T C 0.4598 80 94 0.2187 1.1788073958808742E-01
3L_18090668_SNP C T 0.4802 85 92 0.3573 1.7275372660666599E-01
3L_18090677_SNP C T 0.1444 26 154 0.8204 9.2054036909658021E-01
3L_18090689_SNP T G 0.1264 22 152 0.9785 7.8213277026486017E-01
3L_18090698_INS TATTATTATATATATTATTATATATTTATTATATTAATTAATTAATCATAATATTATTAGTATTATTTT T 0.1445 25 148 0.9528 7.1473873479414840E-01
3L_18090711_SNP A C 0.1345 23 148 0.7052 7.8268465487783989E-01
3L_18090715_SNP T A 0.1302 22 147 0.6077 7.3943069948584539E-01
3L_18090729_SNP C G 0.1377 23 144 0.6053 6.9938137867471428E-01
3L_18090744_SNP C T 0.2112 34 127 0.08913 5.4336224860230105E-02
3L_18090758_SNP A T 0.1582 28 149 0.9402 9.3875604074680885E-01
3L_18090773_SNP A C 0.1802 31 141 0.609 7.3023979654519244E-01
3L_18090784_SNP A T 0.2983 54 127 0.1388 8.4556912843524179E-02
3L_18090802_SNP A G 0.05641 11 184 0.5355 5.1011018087859050E-01
3L_18090811_SNP T A 0.05102 10 186 0.5982 5.8088740448749598E-01
3L_18090820_SNP C A 0.05102 10 186 0.5982 5.8088740448749598E-01
3L_18090831_SNP C T 0.1094 21 171 0.8363 7.2822041930517456E-01
3L_18090834_SNP G A 0.2434 46 143 0.7056 6.1816317294400103E-01
3L_18090846_SNP C A 0.2526 48 142 0.6533 5.8354653897538045E-01
3L_18090847_SNP T A 0.07368 14 176 0.8525 8.9180952331731400E-01
3L_18090872_SNP A G 0.1276 25 171 0.7529 9.1025187548030440E-01
3L_18090895_INS AGACCCA A 0.09744 19 176 0.588 5.8513650544953189E-01
3L_18090902_INS TGTAC G 0.102 20 176 0.5669 5.9756552058423029E-01
3L_18090925_SNP T A 0.05076 10 187 0.6934 6.1682834903800132E-01
3L_18090940_DEL C CTCCT 0.06806 13 178 0.4209 3.1193449321774258E-01
3L_18090947_SNP T C 0.06122 12 184 0.5051 4.6211889936672890E-01
3L_18091100_SNP A G 0.05699 11 182 0.8891 8.7421941954925741E-01
3L_18091105_SNP G A 0.07568 14 171 0.6178 6.1825719038948557E-01
3L_18091222_SNP A G 0.09645 19 178 0.4899 4.7917285205189075E-01
3L_18091265_SNP T C 0.05155 10 184 0.2919 3.0530101334047255E-01
3L_18091361_DEL C CTA 0.06842 13 177 0.8631 9.5340669724821769E-01
3L_18091391_SNP A T 0.2804 53 136 0.2634 2.4439648383878187E-01
3L_18091399_SNP C A 0.1917 37 156 0.04444 3.2042073551251951E-02
3L_18091497_DEL T AC 0.05612 11 185 0.4691 4.7525717970159709E-01
3L_18091554_SNP T C 0.07107 14 183 0.4642 3.9312977771761659E-01
3L_18091748_SNP A C 0.08205 16 179 0.2931 2.9216707560826127E-01
3L_18091754_SNP G A 0.1702 32 156 0.2662 2.1799521780432862E-01
3L_18091765_DEL C CGAGTATTGC 0.1344 25 161 0.3061 2.9837179431320549E-01
3L_18091803_SNP A T 0.326 59 122 0.7525 8.0378719157945222E-01
3L_18091808_SNP T A 0.1036 20 173 0.421 3.8616382220780099E-01
3L_18091876_SNP T C 0.05102 10 186 0.07888 1.4439583778537768E-01
3L_18091924_SNP T C 0.3817 71 115 0.8227 9.2929292565580401E-01
3L_18091987_SNP A C 0.262 49 138 0.2856 4.4078262353384112E-01
3L_18091990_SNP C T 0.1711 32 155 0.09216 1.8043120189909101E-01
3L_18091998_SNP T A 0.262 49 138 0.2527 3.9423325610896132E-01
3L_18092016_DEL AAA A 0.236 42 136 0.4811 6.6362277667429326E-01
3L_18092024_SNP A T 0.1277 24 164 0.1658 2.5008418990263437E-01
3L_18092025_SNP T C 0.1183 22 164 0.2291 3.5074741887834093E-01
3L_18092051_SNP C G 0.1011 19 169 0.3518 4.1122227932876199E-01
3L_18092056_INS G CATT 0.1005 19 170 0.328 3.8215615195378350E-01
3L_18092155_SNP G C 0.0804 16 183 0.7347 6.1133555937576900E-01
3L_18092167_SNP A G 0.06316 12 178 0.3068 3.8929336482419818E-01
3L_18092186_DEL ATTCGTCC A 0.4278 80 107 0.6221 6.4342100623002518E-01
3L_18092364_SNP A G 0.1237 23 163 0.6587 7.1226757204668001E-01
3L_18092391_SNP T A 0.467 85 97 0.7595 8.8974406570672371E-01
3L_18092414_SNP A G 0.4649 86 99 0.8971 9.9687640481033235E-01
3L_18092460_SNP C T 0.0804 16 183 0.811 8.9308599792031662E-01
3L_18092632_SNP A C 0.07027 13 172 0.3149 3.9648022184250886E-01
3L_18092634_SNP C A 0.2128 40 148 0.1964 2.7925986069713138E-01
3L_18092645_SNP A T 0.07447 14 174 0.6831 6.6677511372641007E-01
3L_18092665_SNP C A 0.2446 45 139 0.8857 8.6123321802725705E-01
3L_18092675_SNP T G 0.3533 65 119 0.3789 4.7034950778808349E-01
3L_18092698_SNP T C 0.1702 32 156 0.5077 5.3193962460440392E-01
3L_18092707_SNP T C 0.1596 30 158 0.3625 3.7167228260953200E-01
3L_18092723_SNP T A 0.1489 28 160 0.2103 2.2791867736891902E-01
3L_18092728_SNP C G 0.1579 30 160 0.357 3.6810621297328194E-01
3L_18092737_SNP G A 0.1579 30 160 0.3613 3.6557303224520699E-01
3L_18092761_SNP C T 0.1596 30 158 0.44 4.2305955396136841E-01
3L_18092765_SNP A G 0.1658 32 161 0.4828 4.9116831633788915E-01
3L_18092804_SNP G C 0.1323 25 164 0.8633 9.4437387788029381E-01
3L_18092837_SNP T C 0.06283 12 179 0.3102 4.2711259923834588E-01
3L_18093043_SNP A C 0.08696 16 168 0.4586 4.6823699290465615E-01
3L_18093069_SNP G A 0.4762 90 99 0.5144 5.2576244489806001E-01
3L_18093070_SNP T C 0.1784 33 152 0.793 6.7871051811288918E-01
3L_18093115_SNP A C 0.06383 12 176 0.7177 7.8705299572993292E-01
3L_18093246_SNP T C 0.07538 15 184 0.763 7.3219971922056537E-01
3L_18093280_SNP T G 0.07143 14 182 0.9989 9.6516219668680703E-01
3L_18093324_SNP T C 0.2979 56 132 0.7293 8.3709216447883317E-01
3L_18093340_SNP A C 0.06667 13 182 0.1245 7.0561606634116994E-02
3L_18093394_SNP G T 0.1099 21 170 0.6559 7.0864549030582946E-01
3L_18093417_SNP A G 0.06806 13 178 0.4839 4.5978960101119204E-01
3L_18093471_SNP A T 0.1047 20 171 0.9558 8.6449062306202906E-01
3L_18093507_SNP G A 0.1099 21 170 0.8061 7.4338571694887223E-01
3L_18093533_SNP A G 0.1451 28 165 0.4418 3.4587321329230636E-01
3L_18093599_SNP G A 0.1316 25 165 0.6295 5.9405549884987718E-01
3L_18093631_SNP A T 0.2588 44 126 0.399 5.0559464513792629E-01
3L_18093632_SNP A G 0.3292 53 108 0.7322 9.6849780983502076E-01
3L_18093654_SNP T G 0.4 70 105 0.8272 5.8118037976609205E-01
3L_18093659_SNP T C 0.3943 69 106 0.9663 7.6886855204385884E-01
3L_18093661_SNP C T 0.3908 68 106 0.9823 7.5199721394238761E-01
3L_18093663_SNP T G 0.3988 69 104 0.8904 6.5435933450695227E-01
3L_18093689_SNP C T 0.05263 10 180 0.001755 3.9264047737371634E-03
3L_18093705_SNP C G 0.3886 68 107 0.7265 5.0180169980948697E-01
3L_18093751_SNP C G 0.2775 48 125 0.6074 7.2915254357109371E-01
3L_18093805_SNP T A 0.117 22 166 0.303 2.1257002610610332E-01
3L_18093836_SNP C T 0.1518 29 162 0.2745 2.2346306425105777E-01
3L_18093866_DEL T TAATAAA 0.432 73 96 0.09681 6.2875424017310055E-02
3L_18093887_SNP A C 0.4914 86 89 0.05621 3.1332549765365827E-02
3L_18093893_SNP A G 0.4945 90 92 0.07741 4.9988260850757110E-02
3L_18093895_SNP C T 0.4859 86 91 0.07761 7.6889393206118484E-02
3L_18093920_SNP G A 0.492 92 95 0.05046 3.0299500083559937E-02
3L_18093923_SNP C T 0.4809 88 95 0.05391 3.3128000686407727E-02
3L_18093926_SNP A G 0.4891 90 94 0.08577 1.0281803735740547E-01
3L_18093931_SNP G T 0.492 92 95 0.06946 6.2775550997935345E-02
3L_18093944_SNP A T 0.4785 89 97 0.03904 2.1350023530691993E-02
3L_18093945_SNP T A 0.4725 86 96 0.07009 3.9491241685913864E-02
3L_18094013_SNP T A 0.1676 31 154 0.9594 9.3896104077183185E-01
3L_18094059_SNP A G 0.4652 87 100 0.5332 4.5348420217669816E-01
3L_18094165_SNP C T 0.1771 34 158 0.1813 1.0784700096487365E-01
3L_18094172_SNP T G 0.489 89 93 0.1063 5.0523589159340340E-02
3L_18094277_SNP T C 0.09278 18 176 0.4015 3.4587042914129984E-01
3L_18094391_SNP T C 0.05584 11 186 0.7908 7.4095285276735878E-01
3L_18094402_SNP A C 0.1979 37 150 0.573 4.7736356337498209E-01
3L_18094403_SNP C G 0.2021 38 150 0.5743 4.8224718452111537E-01
3L_18094411_SNP T C 0.1795 35 160 0.8657 8.2577572084808282E-01
3L_18094503_SNP A G 0.3404 64 124 0.7706 6.2294695560055557E-01
3L_18094509_SNP C G 0.4757 88 97 0.4159 3.8484967848776885E-01
3L_18094512_SNP T A 0.4785 89 97 0.3489 3.1147983248300870E-01
3L_18094640_SNP G T 0.4439 83 104 0.2854 2.2820574842125496E-01
3L_18094664_SNP G A 0.1495 29 165 0.9423 9.7039430942214455E-01
3L_18094705_DEL T ACCATCACTAAAG 0.3333 63 126 0.9963 9.0475806005976656E-01
3L_18094725_SNP G A 0.4696 85 96 0.4494 4.1255946117158182E-01
3L_18094735_SNP C T 0.4699 86 97 0.3907 3.0063031033756027E-01
3L_18094754_SNP T A 0.4475 81 100 0.3397 2.1176617528289654E-01
3L_18094762_DEL A TT 0.4681 88 100 0.4823 4.4404133346051733E-01
3L_18094768_SNP T G 0.4706 88 99 0.4472 3.9800715498525430E-01
3L_18094777_SNP A T 0.4762 90 99 0.4203 4.4792320515106021E-01
3L_18094804_SNP C T 0.4607 88 103 0.3268 2.8637347457497841E-01
3L_18094865_SNP T C 0.2128 40 148 0.2054 1.9988154054740459E-01
3L_18094972_SNP T C 0.2222 40 140 0.8095 6.4462500872017814E-01
3L_18095006_SNP T C 0.4681 88 100 0.3395 2.9213617884788579E-01
3L_18095151_SNP C A 0.2265 41 140 0.7743 6.8486204015934327E-01
3L_18095164_SNP T C 0.456 88 105 0.261 2.6476748621502355E-01
3L_18095173_SNP T A 0.1186 23 171 0.4817 6.1542877978700461E-01
3L_18095192_SNP C A 0.4555 87 104 0.2808 3.2984670860874277E-01
3L_18095198_INS T TT 0.3533 59 108 0.4055 2.8167888999711066E-01
3L_18095220_DEL AA A 0.3054 51 116 0.4058 3.6736412481624969E-01
3L_18095224_SNP A C 0.1105 21 169 0.6646 7.9990224875788052E-01
3L_18095248_SNP T A 0.1302 25 167 0.4115 5.1673355329701254E-01
3L_18095289_SNP C T 0.1211 23 167 0.5399 5.9352867570403123E-01
3L_18095329_SNP C A 0.1237 23 163 0.3199 3.9897383239714690E-01
3L_18095336_SNP C A 0.129 24 162 0.2575 3.2174019503890450E-01
3L_18095369_SNP C A 0.1257 23 160 0.4302 4.6702871882398800E-01
3L_18095378_SNP C T 0.1366 25 158 0.4475 5.1606024431879438E-01
3L_18095387_SNP T C 0.1436 26 155 0.1852 2.2623289842685823E-01
3L_18095388_SNP G T 0.1366 25 158 0.2407 2.7922298419030167E-01
3L_18095730_SNP A T 0.3388 62 121 0.5525 5.9436309536582566E-01
3L_18095764_SNP T C 0.3704 70 119 0.3 2.8971289157190083E-01
3L_18095791_SNP T C 0.07735 14 167 0.502 5.4105652920436809E-01
3L_18095821_MNP TGC ATA 0.05181 10 183 0.1564 1.9085501680418704E-01
3L_18095828_SNP G A 0.05236 10 181 0.1658 1.9555700518804742E-01
3L_18095836_SNP A G 0.05181 10 183 0.1588 1.8570664301928441E-01
3L_18095878_SNP A C 0.09845 19 174 0.4988 3.9900238928948417E-01
3L_18095945_SNP T A 0.0733 14 177 0.4376 4.8865271033530977E-01
3L_18096022_SNP G A 0.2995 56 131 0.9631 9.8949763896380294E-01
3L_18096055_SNP G A 0.3333 64 128 0.6103 6.3119012134277552E-01
3L_18096096_SNP A G 0.2717 50 134 0.4319 4.3960663008102785E-01
3L_18096104_SNP C T 0.3297 61 124 0.2295 2.1388539090084724E-01
3L_18096106_SNP A T 0.2324 43 142 0.7374 6.8317045158611633E-01
3L_18096181_SNP T G 0.3611 65 115 0.2996 4.3558377384176128E-01
3L_18096348_SNP C T 0.2874 50 124 0.2341 2.5846031952336135E-01
3L_18096387_SNP A T 0.1834 31 138 0.5442 5.7355840106605427E-01
3L_18096391_SNP A G 0.1818 32 144 0.3704 3.7291080176309643E-01
3L_18096418_SNP C T 0.06283 12 179 0.975 8.5083636816480612E-01
3L_18096456_SNP C A 0.2527 47 139 0.4436 4.0926835700641095E-01
3L_18096492_SNP G A 0.3892 72 113 0.902 9.6245768354239059E-01
3L_18096509_SNP C T 0.3883 73 115 0.9486 9.8286465814522950E-01
3L_18096514_SNP G A 0.3936 74 114 0.9898 8.9000657004331085E-01
3L_18096515_SNP A C 0.3915 74 115 0.9557 8.4291655556318823E-01
3L_18096533_SNP T G 0.1481 28 161 0.3694 4.4931973548518056E-01
3L_18096607_SNP G A 0.3636 68 119 0.758 8.3725698419943551E-01
3L_18096634_SNP A G 0.2778 50 130 0.3969 4.9592926023218420E-01
3L_18096649_SNP T A 0.06633 13 183 0.567 5.2700405823423413E-01
3L_18096674_SNP A G 0.328 62 127 0.6613 5.8915971973230463E-01
3L_18096789_SNP G T 0.3245 61 127 0.6427 8.2371708077350891E-01
3L_18096925_SNP A T 0.06736 13 180 0.3191 4.0675297685559431E-01
3L_18096973_SNP A G 0.1406 27 165 0.2303 2.9773344954305103E-01
3L_18096974_SNP T A 0.1451 28 165 0.2931 3.3361002686497110E-01
3L_18096979_SNP T A 0.474 91 101 0.6246 6.2278651854335854E-01
3L_18097017_SNP C G 0.1111 21 168 0.4757 5.3340325500545849E-01
3L_18097208_SNP T A 0.2618 50 141 0.5552 6.7299381422279425E-01
3L_18097301_SNP A G 0.2789 53 137 0.8065 9.3984965606809434E-01
3L_18097316_INS TTGACCTAA T 0.2713 51 137 0.9139 9.4524174608761857E-01
3L_18097324_SNP T A 0.1481 28 161 0.5739 8.2854423297773971E-01
3L_18097341_SNP C A 0.492 92 95 0.5804 7.0173273251778312E-01
3L_18097361_INS TATATTTTTGC T 0.06878 13 176 0.8466 7.3906368968991742E-01
3L_18097367_INS TTTGCATATTT T 0.1333 24 156 0.678 6.3644371391109100E-01
3L_18097376_SNP C T 0.2757 51 134 0.8627 9.9302816854400788E-01
3L_18097382_SNP T A 0.2811 52 133 0.8086 9.4541353340666667E-01
3L_18097384_SNP T A 0.0582 11 178 0.2014 2.0600704605718845E-01
3L_18097394_SNP C G 0.2811 52 133 0.8227 9.8996802761076241E-01
3L_18097612_SNP A G 0.2474 47 143 0.4081 3.2237325030026598E-01
3L_18097640_SNP C T 0.1309 25 166 0.982 9.5108216750325270E-01
3L_18097700_SNP G C 0.2979 56 132 0.9451 9.7201487230458827E-01
3L_18097749_SNP T A 0.1036 20 173 0.6834 7.7203899071649229E-01
3L_18097750_SNP T C 0.09896 19 173 0.7016 8.1696413773608323E-01
3L_18097773_SNP A G 0.2103 41 154 0.09789 1.0411181272942638E-01
3L_18097817_SNP A C 0.4632 88 102 0.6307 5.6296040585239671E-01
3L_18097912_SNP C T 0.4677 87 99 0.3979 4.3381659260571059E-01
3L_18098014_SNP T C 0.05051 10 188 0.6851 9.5580160192520736E-01
3L_18098016_SNP C G 0.1217 23 166 0.3472 2.9149997732270283E-01
3L_18098049_DEL A ACAA 0.4339 82 107 0.2635 2.2146491593571094E-01
3L_18098078_SNP C A 0.4595 85 100 0.2118 2.6427346019350095E-01
3L_18098082_SNP A T 0.4709 89 100 0.1687 1.7424192958675377E-01
3L_18098089_SNP C T 0.4734 89 99 0.1754 1.7836041556372739E-01
3L_18098133_INS A AGCAATGGA 0.2198 40 142 0.4738 2.8413308153213679E-01
3L_18098140_SNP T C 0.2188 42 150 0.4273 2.3894947790301357E-01
3L_18098144_SNP A G 0.2188 42 150 0.428 2.3928448999917884E-01
3L_18098177_SNP C T 0.427 79 106 0.1582 1.4214940872673509E-01
3L_18098231_SNP G A 0.1667 30 150 0.3981 3.1755794164655016E-01
3L_18098296_SNP G A 0.1087 20 164 0.2253 2.8559858924213377E-01
3L_18098299_SNP G T 0.1793 33 151 0.6897 5.9637191416512059E-01
3L_18098315_SNP T C 0.1229 22 157 0.3604 2.8395455639688783E-01
3L_18098318_SNP G A 0.1722 31 149 0.1782 1.3397162654674100E-01
3L_18098325_DEL AGGT C 0.1006 18 161 0.1839 2.9338496170867090E-01
3L_18098409_SNP A T 0.1865 36 157 0.1743 1.2726122526224459E-01
3L_18098441_SNP C G 0.3211 61 129 0.4721 3.3809464666097100E-01
3L_18098496_SNP C T 0.1466 28 163 0.7331 9.7689951591034119E-01
3L_18098499_SNP T A 0.3704 70 119 0.4026 3.4235816439786781E-01
3L_18098509_SNP T C 0.1016 19 168 0.8421 8.6407233420813312E-01
3L_18098512_SNP A G 0.1361 26 165 0.2997 2.6306726636512168E-01
3L_18098522_SNP T G 0.4378 81 104 0.6337 5.9749300638806568E-01
3L_18098562_SNP A G 0.4421 84 106 0.8036 7.7641967322128758E-01
3L_18098566_SNP C G 0.151 29 163 0.3404 3.4499328779263971E-01
3L_18098737_SNP A G 0.06736 13 180 0.2717 1.9502728666579361E-01
3L_18098769_SNP T C 0.4681 88 100 0.2071 1.6434715892735019E-01
3L_18098841_INS GAG G 0.5 92 92 0.362 3.4464599598243495E-01
3L_18098873_SNP T A 0.3797 71 116 0.03307 9.6039147434308098E-03
3L_18098876_SNP G C 0.3636 68 119 0.02556 1.1458884574658048E-02
3L_18099093_SNP T A 0.09137 18 179 0.2478 9.3641913956684975E-02
3L_18099132_SNP T C 0.221 40 141 0.2907 3.1794442877972362E-01
3L_18099195_SNP A T 0.3152 58 126 0.07365 3.6030222986869538E-02
3L_18099290_SNP A G 0.2011 38 151 0.4893 3.4368872212743906E-01
3L_18099383_SNP G T 0.4722 85 95 0.3112 2.2917775683845654E-01
3L_18099406_MNP AAG GGA 0.386 66 105 0.4749 3.9249320418485378E-01
3L_18099410_MNP TGTACCT AAATAAA 0.4199 76 105 0.6342 5.5840937145144087E-01
3L_18099420_SNP A C 0.4324 80 105 0.5054 4.1205925639340946E-01
3L_18099423_SNP A T 0.4415 83 105 0.4747 3.6967559993549404E-01
3L_18099424_SNP T C 0.4332 81 106 0.5413 4.2332877139905822E-01
3L_18099426_DEL T TAAC 0.4362 82 106 0.4533 3.6292842199220721E-01
3L_18099430_SNP A C 0.1011 19 169 0.3672 3.9725905107896431E-01
3L_18099432_SNP A G 0.4355 81 105 0.4904 3.7056512674940356E-01
3L_18099435_SNP T C 0.4301 80 106 0.4668 4.4975512501467096E-01
3L_18099437_SNP G A 0.4365 79 102 0.6358 6.1609031129175185E-01
3L_18099438_SNP C T 0.4317 79 104 0.5675 5.6706992403059941E-01
3L_18099440_SNP G T 0.4293 79 105 0.5506 6.1231593077380753E-01
3L_18099446_SNP T C 0.3895 67 105 0.4697 4.8805296191252445E-01
3L_18099448_SNP T A 0.427 79 106 0.5131 4.9393960832710715E-01
3L_18099450_SNP T A 0.4231 77 105 0.5404 6.0727592765052230E-01
3L_18099452_SNP A C 0.4231 77 105 0.4906 4.8848971101825689E-01
3L_18099455_SNP A G 0.4286 78 104 0.4945 4.7589856829196509E-01
3L_18099456_DEL T TTAGC 0.4293 79 105 0.522 5.0934158658799911E-01
3L_18099462_MNP TTTT ACGC 0.4293 79 105 0.522 5.0934158658799911E-01
3L_18099468_SNP T A 0.4239 78 106 0.5868 5.5061743456212109E-01
3L_18099474_SNP T G 0.4199 76 105 0.645 5.8769263284954376E-01
3L_18099475_SNP A C 0.4301 80 106 0.5296 5.0918929835672744E-01
3L_18099481_DEL T CTA 0.427 79 106 0.5015 5.1511522585055924E-01
3L_18099485_SNP C A 0.4208 77 106 0.5971 6.3827283188912554E-01
3L_18099489_DEL A ATATCTATGTAGCTG 0.3864 68 108 0.5112 3.4352450669699064E-01
3L_18099538_SNP T A 0.05789 11 179 0.3827 3.8900226369823065E-01
3L_18099545_SNP T A 0.1036 20 173 0.393 4.1753265502695680E-01
3L_18099559_SNP T C 0.1047 20 171 0.3921 4.0922161498706799E-01
3L_18099602_SNP T A 0.4754 87 96 0.8509 7.7651559265284797E-01
3L_18099612_SNP T A 0.3476 65 122 0.468 4.1610117077585274E-01
3L_18099665_SNP C T 0.4757 88 97 0.8818 5.8852173302376554E-01
3L_18099710_DEL T TT 0.4483 78 96 0.9006 9.5620600408675882E-01
3L_18099842_SNP A G 0.2723 52 139 0.4906 5.3033953806584500E-01
3L_18100040_SNP T A 0.4706 88 99 0.7943 7.1389880738473521E-01
3L_18100160_SNP A G 0.107 20 167 0.7694 7.5953375008289026E-01
3L_18100184_SNP A G 0.3661 67 116 0.9236 9.4790593390684175E-01
3L_18100220_SNP T A 0.1872 35 152 0.6809 5.6955303189382678E-01
3L_18100235_SNP G T 0.2094 40 151 0.786 6.1438454111960206E-01
3L_18100248_SNP C A 0.1728 33 158 0.614 5.8645894423962086E-01
3L_18100307_SNP T C 0.1526 29 161 0.8908 9.0368566684040696E-01
3L_18100385_SNP G A 0.3388 62 121 0.7014 7.6866711868836402E-01
3L_18100388_SNP T C 0.1719 33 159 0.8794 8.1067898030785712E-01
3L_18100409_SNP T A 0.1503 29 164 0.6468 6.2298255386964163E-01
3L_18100439_SNP T C 0.1146 22 170 0.7356 7.3817200150027640E-01
3L_18100512_SNP G A 0.07732 15 179 0.4653 3.4249778177444123E-01
3L_18100565_SNP A T 0.05759 11 180 0.1637 1.7075750088521346E-01
3L_18100579_SNP G A 0.05759 11 180 0.3761 3.8279375586156961E-01
3L_18100596_SNP A G 0.371 69 117 0.8671 9.0067343764498786E-01
3L_18100609_SNP A G 0.3536 64 117 0.9046 8.8378667262046573E-01
3L_18100611_SNP G T 0.3424 63 121 0.8406 8.4594392679856578E-01
3L_18100638_DEL A AACA 0.1105 20 161 0.6493 7.6625093956626400E-01
3L_18100696_SNP T G 0.3825 70 113 0.377 4.0225538802619842E-01
3L_18100726_SNP T G 0.3646 66 115 0.1849 1.8275047052734583E-01
3L_18100747_DEL C TT 0.1854 33 145 0.797 7.8739436352743197E-01
3L_18100761_SNP G A 0.1029 18 157 0.4586 5.8221440640209998E-01
3L_18100822_SNP G C 0.1556 28 152 0.8714 9.1317120125372642E-01
3L_18100838_SNP A G 0.1547 28 153 0.8145 8.1582158595336018E-01
3L_18100857_SNP T C 0.1685 31 153 0.8715 8.0756059920381884E-01
3L_18100895_SNP G C 0.3295 57 116 0.262 2.4450524441425103E-01
3L_18100941_SNP T A 0.171 33 160 0.1375 1.2599637956536469E-01
3L_18100960_SNP G T 0.1257 24 167 0.5832 4.7362167649705389E-01
3L_18100978_SNP T A 0.1667 32 160 0.1163 1.2325863113604563E-01
3L_18101131_SNP C T 0.4628 87 101 0.08033 7.5449488452560998E-02
3L_18101185_SNP G A 0.3207 59 125 0.03055 3.7271125356729821E-02
3L_18101188_SNP C T 0.3187 58 124 0.03269 4.4207209213155990E-02
3L_18101305_SNP T C 0.1728 33 158 0.8758 7.4767314943146634E-01
3L_18101340_SNP T G 0.1406 27 165 0.8137 9.3180077369171976E-01
3L_18101350_SNP A G 0.1316 25 165 0.8108 9.7143924509515556E-01
3L_18101365_SNP C T 0.1458 28 164 0.8385 9.5664581257963222E-01
3L_18101366_SNP A G 0.1392 27 167 0.8116 7.7048712731746727E-01
3L_18101377_SNP C T 0.1347 26 167 0.07034 6.7308380310447002E-02
3L_18101450_SNP A T 0.05236 10 181 0.4707 4.8795771911863395E-01
3L_18101619_SNP T C 0.06349 12 177 0.284 2.9558336162152332E-01
3L_18101672_SNP T C 0.05789 11 179 0.2497 2.3772276153329319E-01
3L_18101719_SNP T C 0.2811 52 133 0.04268 3.7366141421263606E-02
3L_18101720_SNP T A 0.05155 10 184 0.1233 1.0001464226541923E-01
3L_18101812_SNP A G 0.3333 63 126 0.4922 3.7972261648236849E-01
3L_18101825_SNP T C 0.4595 85 100 0.4602 3.5561379894552037E-01
3L_18101909_SNP T C 0.08808 17 176 0.5899 7.1557066695216420E-01
3L_18102020_SNP A G 0.05759 11 180 0.7712 8.0719541273107320E-01
3L_18102077_SNP A G 0.09845 19 174 0.4326 3.2114878408007075E-01
3L_18102210_SNP G A 0.06154 12 183 0.485 1.8867772542914918E-01
3L_18102227_SNP T G 0.06154 12 183 0.8706 5.8286792020130684E-01
3L_18102295_SNP G A 0.1198 23 169 0.08894 1.1564301768234475E-01
3L_18102308_SNP T C 0.1204 23 168 0.09556 1.2134956013568132E-01
3L_18102358_SNP A C 0.1383 26 162 0.7967 7.3561272057043658E-01
3L_18102404_SNP G C 0.4862 88 93 0.1843 2.7930245768322537E-01
3L_18102480_SNP G T 0.1189 22 163 0.02131 2.5791758715499033E-02
3L_18102533_SNP G C 0.1211 23 167 0.03085 3.4690107981834827E-02
3L_18102570_SNP G A 0.1058 20 169 0.4409 4.3900901188588881E-01
3L_18102585_SNP A T 0.1204 23 168 0.03948 3.6706966476566003E-02
3L_18102710_SNP T A 0.3135 58 127 0.1986 2.0145724300885492E-01
3L_18102801_SNP C T 0.2473 46 140 0.0873 8.8649235888829780E-02
3L_18102818_SNP T C 0.1354 26 166 0.9341 8.5429346221560531E-01
3L_18102833_DEL T TTCTAT 0.08205 16 179 0.2942 2.3047069634859529E-01
3L_18102846_SNP G T 0.4332 81 106 0.3303 5.4689686367077017E-01
3L_18102850_SNP T A 0.4378 81 104 0.3385 5.3688943532865374E-01
3L_18102876_SNP A G 0.3825 70 113 0.02808 6.5314066248969863E-02
3L_18102953_SNP G A 0.1421 27 163 0.8711 7.9439014066195335E-01
3L_18103096_SNP A G 0.3652 65 113 0.03831 5.5124141452263554E-02
3L_18103113_SNP G A 0.4185 77 107 0.006703 1.9862625353857643E-02
3L_18103131_SNP T G 0.1667 31 155 0.6878 7.3961560394435788E-01
3L_18103161_SNP T C 0.06283 12 179 0.2801 2.8180684989140103E-01
3L_18103290_SNP C A 0.1684 32 158 0.4828 5.3816148558842014E-01
3L_18103347_SNP T C 0.1105 21 169 0.01818 1.7315628044526736E-02
3L_18103362_SNP A G 0.3189 59 126 0.2791 3.4157208732765232E-01
3L_18103368_SNP T C 0.1765 33 154 0.3306 2.6654461995503631E-01
3L_18103395_SNP T G 0.1344 25 161 0.06802 1.1723531565781631E-01
3L_18103444_SNP A C 0.2737 52 138 0.1456 2.4147498196823503E-01
3L_18103446_SNP C T 0.2819 53 135 0.1791 1.7674235938549077E-01
3L_18103554_SNP T C 0.4677 87 99 0.474 4.2191972397267952E-01
3L_18103659_SNP T A 0.1739 32 152 0.8182 7.2682764961284629E-01
3L_18103670_DEL A GAACTATAACACCG 0.08995 17 172 0.03283 6.4896989626358412E-02
3L_18103697_SNP T C 0.1088 21 172 0.05768 1.1913218834901618E-01
3L_18103816_SNP A G 0.1667 31 155 0.978 8.8162650185963365E-01
3L_18103843_SNP A G 0.4144 75 106 0.01307 4.1182771276021116E-02
3L_18103894_SNP C T 0.4286 81 108 0.02322 3.5422862892995233E-02
3L_18103945_SNP A G 0.09424 18 173 0.3753 5.1667184227614249E-01
3L_18103978_SNP T A 0.08466 16 173 0.2428 3.4064123287806236E-01
3L_18103996_SNP C G 0.4516 84 102 0.07668 8.5365676863573881E-02
3L_18104011_SNP T G 0.07812 15 177 0.4542 5.8391802523534975E-01
3L_18104045_SNP T C 0.2381 45 144 0.1132 8.0827408709506207E-02
3L_18104052_DEL T CCGATAA 0.2022 37 146 0.1309 1.8190142952115418E-01
3L_18104074_SNP G A 0.3723 70 118 0.004072 4.0119355016000457E-03
3L_18104092_SNP A T 0.3228 61 128 0.002466 2.3369445741971240E-03
3L_18104107_SNP G A 0.3263 62 128 0.002721 2.8445361047345144E-03
3L_18104114_SNP A C 0.3298 63 128 0.003069 2.9266093379594392E-03
3L_18104236_SNP C T 0.107 20 167 0.9771 8.9947348483642298E-01
3L_18104316_SNP C T 0.1323 25 164 0.08154 2.1166266844837256E-01
3L_18104329_SNP T C 0.1058 20 169 0.182 2.8367627556348174E-01
3L_18104557_SNP T A 0.1522 28 156 0.1863 2.5125692986261061E-01
3L_18104588_SNP A C 0.05051 10 188 0.5457 4.7921180915842532E-01
3L_18104731_SNP T G 0.4368 83 107 0.0372 4.3593604336025486E-02
3L_18104740_SNP G C 0.4309 81 107 0.04173 4.6568124412643734E-02
3L_18104971_SNP T C 0.07772 15 178 0.447 5.7214588252494791E-01
3L_18104974_SNP T C 0.09744 19 176 0.0751 1.0045098433931565E-01
3L_18105031_SNP T C 0.2116 40 149 0.3015 3.3581446093270162E-01
3L_18105033_SNP A T 0.4919 91 94 0.6896 7.9531639980868096E-01
3L_18105083_SNP T G 0.05612 11 185 0.7759 8.8672422085583680E-01
3L_18105356_SNP C T 0.05556 11 187 0.02243 3.1835351576272410E-02
3L_18105365_SNP C T 0.2344 45 147 0.9374 8.6813446040933340E-01
3L_18105404_SNP A G 0.07576 15 183 0.002352 1.8216723031693239E-03
3L_18105461_SNP A G 0.09596 19 179 0.01399 1.5158328502762360E-02
3L_18105542_SNP T C 0.4341 79 103 0.02076 4.8847214859092110E-02
3L_18105550_SNP C T 0.06122 12 184 0.8389 9.2176443671002550E-01
3L_18105560_SNP A G 0.2222 42 147 0.3172 2.4933205705984796E-01
3L_18105609_SNP A G 0.1212 24 174 0.5744 5.0927085365206559E-01
3L_18105610_SNP T C 0.07895 15 175 0.5296 3.6690596732786485E-01
3L_18105638_SNP G C 0.1015 20 177 0.4428 4.5476214322822361E-01
3L_18105723_SNP A G 0.3859 71 113 0.6822 9.5294178762817938E-01
3L_18105808_SNP A T 0.1838 34 151 0.08117 5.6481820307203348E-02
3L_18105944_SNP A T 0.3622 67 118 0.938 7.6914558363578611E-01
3L_18106097_SNP C G 0.3243 60 125 0.8831 8.7853997260249073E-01
3L_18106284_SNP G A 0.3043 56 128 0.3558 2.5423183735603927E-01
3L_18106288_SNP G T 0.05376 10 176 0.3068 4.1534714686627672E-01
3L_18106303_SNP A C 0.07263 13 166 0.2879 3.0056117572807939E-01
3L_18106314_SNP C T 0.2934 49 118 0.4777 3.2893421300025982E-01
3L_18106322_SNP A T 0.35 56 104 0.1628 8.0060098911058100E-02
3L_18106339_SNP T A 0.355 60 109 0.2624 1.7627940501947903E-01
3L_18106541_SNP T C 0.06322 11 163 0.08821 1.2926036465131430E-01
3L_18106573_SNP A C 0.05556 10 170 0.5941 6.2045805694499978E-01
3L_18106601_SNP C A 0.05978 11 173 0.8567 8.8378115104084498E-01
3L_18106618_SNP G A 0.06044 11 171 0.8593 8.8639370284902708E-01
3L_18106671_INS T TATTA 0.3171 52 112 0.5711 7.6923559272884723E-01
3L_18106673_SNP C T 0.3232 53 111 0.6188 8.4977353698199254E-01
3L_18106707_SNP T C 0.2349 39 127 0.8089 6.4404210292590192E-01
3L_18106709_SNP A T 0.05525 10 171 0.8406 8.8236471086049217E-01
3L_18106745_INS T TC 0.324 58 121 0.4942 3.4505537460998470E-01
3L_18106748_SNP G A 0.3172 59 127 0.5854 4.5613780993679964E-01
3L_18106765_SNP G C 0.3209 60 127 0.5152 3.9365435906585877E-01
3L_18106769_SNP C G 0.3118 58 128 0.6404 5.5482793298022703E-01
3L_18106861_SNP G C 0.2356 45 146 0.7451 6.1512153389308177E-01
3L_18106864_SNP C A 0.2344 45 147 0.5872 4.2108697286148511E-01
3L_18106873_SNP G T 0.05236 10 181 0.8859 9.5638283073737940E-01
3L_18106874_SNP A C 0.0567 11 183 0.8152 9.1678199261233195E-01
3L_18106878_INS GCT G 0.05155 10 184 0.9829 8.9256653988675039E-01
3L_18106907_INS C CAAAACTTGTCC 0.234 44 144 0.69 5.0780603588164674E-01
3L_18106923_SNP A G 0.3132 57 125 0.5274 4.4410821933530120E-01
3L_18106928_SNP T C 0.05181 10 183 0.5306 5.6193959668204796E-01
3L_18106942_SNP G A 0.3556 64 116 0.3435 5.3077297142908209E-01
3L_18106947_SNP C T 0.3034 54 124 0.6219 4.7597871832660610E-01
3L_18106992_SNP A G 0.3667 66 114 0.4599 6.5969839183519263E-01
3L_18107289_SNP A T 0.1728 33 158 0.9096 9.7268543354677550E-01
3L_18107306_SNP C T 0.06806 13 178 0.5607 7.0176655144033151E-01
3L_18107376_SNP A T 0.3172 59 127 0.3898 8.1077359624687806E-01
3L_18107407_SNP A C 0.1809 34 154 0.8799 9.8643233194315560E-01
3L_18107505_SNP C G 0.3172 59 127 0.3778 5.6894910776462249E-01
3L_18107677_SNP T A 0.1458 28 164 0.695 6.3838768038764471E-01
3L_18107747_SNP C T 0.2698 51 138 0.9493 8.5236713646580209E-01
3L_18107754_SNP C T 0.3011 56 130 0.8111 7.6879256340267810E-01
3L_18107762_SNP T C 0.2597 47 134 0.3218 2.8230259486996723E-01
3L_18107837_SNP G C 0.3791 69 113 0.2309 1.6214358844728483E-01
3L_18107860_SNP T A 0.1218 24 173 0.9582 9.5527673354602582E-01
3L_18107865_SNP T C 0.483 85 91 0.4255 3.2204315384634696E-01
3L_18107900_SNP A G 0.05128 10 185 0.8764 9.9210414386343493E-01
3L_18107917_SNP A T 0.3459 64 121 0.7205 9.9216593259051356E-01
3L_18108034_SNP T C 0.05155 10 184 0.003637 6.2206665652386021E-03
3L_18108037_SNP G A 0.07254 14 179 0.01359 2.1458858763740520E-02
3L_18108121_SNP G A 0.246 46 141 0.5777 4.5548657704873552E-01
3L_18108133_SNP C T 0.4815 91 98 0.2486 3.2319523381133242E-01
3L_18108357_SNP A T 0.1183 22 164 0.1316 2.2693190533916607E-01
3L_18108455_SNP A G 0.2781 52 135 0.4627 4.1609524884429117E-01
3L_18108582_SNP T C 0.4632 88 102 0.3483 4.9953197753939682E-01
3L_18108587_SNP A G 0.06806 13 178 0.2696 2.9777284585571995E-01
3L_18108866_SNP G A 0.2963 56 133 0.5596 4.4511569042884580E-01
3L_18108898_SNP C T 0.1684 32 158 0.2632 2.3081801632570398E-01
3L_18108901_SNP T C 0.1684 32 158 0.2632 2.3081801632570398E-01
3L_18108931_SNP T C 0.3946 73 112 0.3342 5.4025998365208150E-01
3L_18108932_SNP A T 0.3946 73 112 0.2734 4.5816081189195956E-01
3L_18108960_SNP T C 0.4222 76 104 0.4257 5.7840751459730155E-01
3L_18108969_SNP C A 0.06771 13 179 0.003595 8.1294413497398164E-03
3L_18108970_SNP G A 0.06771 13 179 0.003595 8.1294413497398164E-03
3L_18109002_SNP G C 0.3333 62 124 0.3245 2.7504876807369694E-01
3L_18109032_SNP G A 0.373 69 116 0.466 6.1665607150811286E-01
3L_18109036_SNP G A 0.4407 78 99 0.5371 5.6037925504464503E-01
3L_18109060_SNP T G 0.133 25 163 0.8692 7.8916062881968108E-01
3L_18109097_SNP C T 0.4032 75 111 0.5766 7.2787249257904274E-01
3L_18109125_DEL G GT 0.1452 27 159 0.8703 9.1366407725553689E-01
3L_18109128_SNP G C 0.1737 33 157 0.1664 1.7835705810749947E-01
3L_18109144_SNP G C 0.1323 25 164 0.7978 7.1729050237361236E-01
3L_18109147_SNP C A 0.1406 27 165 0.8899 8.4112194285145836E-01
3L_18109155_SNP A T 0.129 24 162 0.7958 6.7640528756839569E-01
3L_18109159_SNP A G 0.1323 25 164 0.8183 7.2775275294291430E-01
3L_18109183_SNP A G 0.1277 24 164 0.7615 6.5962285586461045E-01
3L_18109193_DEL A AA 0.1277 24 164 0.9636 9.0025800858235205E-01
3L_18109221_SNP T G 0.08649 16 169 0.03282 6.2635937311697115E-02
3L_18109308_SNP G A 0.05556 11 187 0.6893 8.3329889078685304E-01
3L_18109407_SNP A C 0.1082 21 173 0.107 1.6728110470010593E-01
3L_18109436_DEL CGTGGTGGAGC C 0.3034 54 124 0.4701 3.5217753162694543E-01
3L_18109455_SNP C T 0.383 72 116 0.3852 6.1022683455586846E-01
3L_18109489_INS CG C 0.4362 82 106 0.1064 1.8546627263708115E-01
3L_18109496_INS GTGTT C 0.4362 82 106 0.1278 2.4112618688360166E-01
3L_18109582_SNP C G 0.45 81 99 0.09584 1.9034473323860213E-01
3L_18109632_SNP C T 0.2371 46 148 0.8325 6.4264344588140454E-01
3L_18109752_DEL G GG 0.07692 15 180 0.5774 3.1331316007599075E-01
3L_18109772_INS CC C 0.4497 76 93 0.752 6.3151049421093508E-01
3L_18109789_SNP A G 0.1728 33 158 0.7431 7.1840825190894098E-01
3L_18109840_SNP T A 0.1497 28 159 0.5434 5.0797753244889843E-01
3L_18109948_SNP T C 0.06316 12 178 0.2652 2.7872926449182422E-01
3L_18109957_SNP T C 0.06566 13 185 0.8032 7.8932636274241674E-01
3L_18110226_SNP T G 0.2989 55 129 0.3046 4.7563173198072894E-01
3L_18110279_SNP T C 0.1134 22 172 0.3469 1.9428033837106051E-01
3L_18110392_SNP T C 0.2116 40 149 0.8093 8.0182250733820415E-01
3L_18110401_SNP T C 0.06091 12 185 0.2922 2.7149044380444598E-01
3L_18110415_SNP C T 0.05236 10 181 0.3209 3.8455537705946252E-01
3L_18110445_SNP T A 0.1865 36 157 0.7989 7.2867349207945842E-01
3L_18110504_SNP C T 0.08333 16 176 0.4019 4.1047957864889317E-01
3L_18110534_SNP G T 0.385 72 115 0.3586 3.9958628649766814E-01
3L_18110549_SNP A C 0.4595 85 100 0.6462 7.2087849957438355E-01
3L_18110622_SNP A C 0.07732 15 179 0.5795 5.6981336460807852E-01
3L_18110668_SNP T C 0.09184 18 178 0.3868 3.1712456714609749E-01
3L_18110704_SNP T C 0.05025 10 189 0.9668 9.7338034557933584E-01
3L_18110720_DEL A AA 0.2378 44 141 0.3726 3.1056032072491813E-01
3L_18110792_SNP C T 0.3967 73 111 0.5132 4.6440904667180605E-01
3L_18110844_SNP C A 0.4144 75 106 0.6239 4.6800408708628805E-01
3L_18110851_INS C CC 0.4345 73 95 0.6573 4.7414882251184498E-01
3L_18110994_SNP A G 0.3548 66 120 0.1586 1.4167117671714435E-01
3L_18110997_SNP G C 0.3483 62 116 0.0799 8.1265075886669605E-02
3L_18111112_SNP T C 0.3892 72 113 0.4427 5.5807559954443708E-01
3L_18111122_SNP C A 0.4865 90 95 0.4332 3.9743731128238502E-01
3L_18111131_SNP C T 0.2275 43 146 0.3205 2.1849843151804793E-01
3L_18111138_SNP T C 0.06878 13 176 0.5211 5.5158257804671917E-01
3L_18111197_SNP A C 0.2941 55 132 0.4187 3.4166692298696966E-01
3L_18111240_SNP T C 0.4891 90 94 0.7902 8.1102183702075381E-01
3L_18111244_SNP A G 0.4891 90 94 0.8112 8.3297405400516633E-01
3L_18111250_SNP T C 0.4891 90 94 0.8917 9.3281439513740294E-01
3L_18111265_SNP T A 0.2967 54 128 0.2453 2.0099396874360032E-01
3L_18111279_SNP G T 0.3025 49 113 0.5026 4.5725460736355295E-01
3L_18111318_SNP C A 0.1 19 171 0.3445 3.4140472302045999E-01
3L_18111337_SNP T C 0.1784 33 152 0.5861 6.4908583658893293E-01
3L_18111347_SNP A G 0.1889 34 146 0.5732 6.3102941026702775E-01
3L_18111360_SNP A T 0.3636 68 119 0.9554 9.8801103117442024E-01
3L_18111363_DEL A GTAGTTTAAGTCCTAGAATTGTACAT 0.3737 71 119 0.8894 8.9390877254222145E-01
3L_18111398_SNP G C 0.06122 12 184 0.4653 5.1860362417263750E-01
3L_18111469_SNP T C 0.09375 18 174 0.9558 8.8972632681677133E-01
3L_18111603_SNP G T 0.4162 77 108 0.7912 5.5141025693762569E-01
3L_18111608_SNP A G 0.4162 77 108 0.8494 6.1509590738447661E-01
3L_18111633_SNP C G 0.4439 83 104 0.8074 5.7347598229145946E-01
3L_18111645_SNP A G 0.4946 92 94 0.8456 6.0350435896446375E-01
3L_18111851_SNP A G 0.3184 57 122 0.09063 2.3061834006394659E-02
3L_18111898_SNP A T 0.06771 13 179 0.2557 2.7682493626973881E-01
3L_18111914_SNP C G 0.05128 10 185 0.4155 5.0021925265621303E-01
3L_18111917_SNP T G 0.1576 29 155 0.09523 7.4455623526296560E-02
3L_18111963_SNP T C 0.4972 88 89 0.1204 6.0781815792726519E-02
3L_18112003_SNP T C 0.2151 40 146 0.515 5.1294875134538176E-01
3L_18112023_SNP A G 0.1022 19 167 0.5427 5.0581019392507010E-01
3L_18112024_SNP G C 0.1016 19 168 0.5402 5.0507378648305368E-01
3L_18112026_SNP T A 0.4602 81 95 0.2717 1.4014746460250582E-01
3L_18112072_SNP G C 0.4516 84 102 0.7046 5.9672319240729865E-01
3L_18112076_SNP T A 0.4468 84 104 0.7516 6.2934023543929729E-01
3L_18112112_SNP G T 0.199 38 153 0.7036 6.3636072777532315E-01
3L_18112120_SNP A G 0.2565 49 142 0.5584 3.7982238817305503E-01
3L_18112127_INS TAG T 0.09326 18 175 0.6258 4.4764182536430597E-01
3L_18112130_SNP T A 0.05612 11 185 0.2767 3.3892494651539495E-01
3L_18112138_SNP C A 0.3369 63 124 0.03112 5.4716280579525205E-03
3L_18112182_SNP T A 0.1693 32 157 0.2752 2.5691871069613237E-01
3L_18112187_SNP A T 0.3736 68 114 0.1088 7.9126749676275324E-02
3L_18112275_SNP A T 0.1799 34 155 0.3587 4.1509116311805294E-01
3L_18112374_SNP T A 0.3833 69 111 0.4686 4.8570670287266626E-01
3L_18112491_SNP G A 0.08466 16 173 0.5436 6.9842667673830638E-01
3L_18112593_SNP T C 0.452 80 97 0.9317 8.5981751935076156E-01
3L_18112600_SNP T C 0.266 50 138 0.2948 4.5417130067566125E-01
3L_18112604_SNP G C 0.1858 34 149 0.6476 4.8520000739218760E-01
3L_18112610_SNP A C 0.08995 17 172 0.09641 8.9478837797370203E-02
3L_18112611_SNP A G 0.2928 53 128 0.4197 5.5356610027805497E-01
3L_18112682_SNP A G 0.1094 21 171 0.114 9.4969994228757293E-02
3L_18112706_SNP C A 0.08081 16 182 0.4453 3.8280014700553056E-01
3L_18112729_SNP A T 0.4199 76 105 0.7966 9.7212871125645439E-01
3L_18112850_INS TGCAATGT T 0.1005 19 170 0.1412 1.1999238453994621E-01
3L_18112858_SNP G T 0.1105 21 169 0.1175 9.8215350929800715E-02
3L_18112916_SNP A C 0.1852 35 154 0.4048 4.2121575367894892E-01
3L_18112952_SNP T C 0.1947 37 153 0.2955 4.8547868927695470E-01
3L_18112997_SNP A C 0.07772 15 178 0.4379 5.6337311028813319E-01
3L_18113006_SNP T C 0.05051 10 188 0.1002 1.1805350096847522E-01
3L_18113039_SNP C A 0.2446 45 139 0.834 8.1166844848542929E-01
3L_18113163_SNP T C 0.1302 25 167 0.8366 8.6988420171787817E-01
3L_18113171_SNP T G 0.3784 70 115 0.1007 1.2882727029283747E-01
3L_18113222_SNP A G 0.4157 74 104 0.4128 4.9479105970360759E-01
3L_18113257_SNP A G 0.1117 21 167 0.127 9.4310263353952317E-02
3L_18113260_SNP G A 0.07407 14 175 0.3358 3.6483211152438444E-01
3L_18113264_SNP G A 0.1005 19 170 0.1517 1.1546786917545615E-01
3L_18113276_SNP T C 0.2581 48 138 0.3195 1.8078856755723871E-01
3L_18113343_SNP A G 0.1758 32 150 0.2495 4.0812179419315364E-01
3L_18113366_SNP C T 0.1902 35 149 0.07707 5.4383153830774099E-02
3L_18113375_SNP G C 0.1832 35 156 0.9465 9.9999080574433374E-01
3L_18113575_SNP G A 0.3118 58 128 0.3411 4.5345730877818835E-01
3L_18113585_SNP T C 0.3226 60 126 0.639 5.8258768313603548E-01
3L_18113661_SNP T C 0.2663 49 135 0.08535 4.1737438079183148E-02
3L_18113780_SNP C T 0.453 82 99 0.4806 4.9806658287730043E-01
3L_18113870_SNP G C 0.05584 11 186 0.2826 4.0384855363998251E-01
3L_18113885_SNP C T 0.2304 44 147 0.7821 8.0982600887407685E-01
3L_18113986_SNP A G 0.3141 60 131 0.9667 9.0206940522915102E-01
3L_18114021_SNP G T 0.3172 59 127 0.9772 9.1997207289674476E-01
3L_18114023_SNP C T 0.3656 68 118 0.7514 8.5030333177448592E-01
3L_18114024_SNP G T 0.371 69 117 0.7543 8.3974233382107333E-01
3L_18114027_SNP T A 0.3855 69 110 0.892 9.7092352527026982E-01
3L_18114055_SNP A G 0.1865 36 157 0.4405 4.5011322314515290E-01
3L_18114114_SNP A T 0.2169 41 148 0.7112 9.2386289281480027E-01
3L_18114185_SNP G A 0.4457 82 102 0.8937 9.3692171860881457E-01
3L_18114189_SNP G A 0.2042 39 152 0.8915 9.6411241462551234E-01
3L_18114211_SNP T C 0.2099 38 143 0.6496 7.9753137978896815E-01
3L_18114248_SNP T A 0.4056 73 107 0.9572 8.5292072008548336E-01
3L_18114249_SNP G A 0.3966 71 108 0.9739 9.7148928538280399E-01
3L_18114275_SNP C G 0.4511 83 101 0.9127 9.6319676421513734E-01
3L_18114323_SNP C T 0.3403 65 126 0.7362 7.1365391604144546E-01
3L_18114409_SNP A G 0.4439 83 104 0.9096 9.5626756611815866E-01
3L_18114449_SNP C T 0.462 85 99 0.6689 7.0176052277807299E-01
3L_18114484_SNP G T 0.478 87 95 0.8717 9.3594568182736759E-01
3L_18114521_SNP G A 0.1872 35 152 0.8884 9.0893766592717573E-01
3L_18114523_SNP A T 0.1935 36 150 0.8286 8.0246823049462046E-01
3L_18114659_SNP A G 0.1854 33 145 0.7718 9.9964224162126103E-01
3L_18114663_SNP G C 0.1844 33 146 0.5456 7.4716995861506530E-01
3L_18114706_SNP G A 0.3784 70 115 0.6419 6.0585445134504667E-01
3L_18114724_SNP A G 0.4162 77 108 0.5242 4.4121230331468231E-01
3L_18114991_SNP G C 0.05699 11 182 0.8678 8.3648134980038558E-01
3L_18115176_SNP A T 0.07576 15 183 0.7593 8.1855077815889377E-01
3L_18115426_SNP A G 0.2865 51 127 0.3581 3.4543815190623106E-01
3L_18115428_SNP T G 0.07979 15 173 0.4122 4.9801975934738762E-01
3L_18115450_INS TGTCGAAGAGTCATGAGAATGCCCTTCTTCCTCTTCACTACTCTCGTTATGGTTCGCGCGACGTTTTCTGGCGCTTGAGCGAGGCATGTCTGTTACGTGTAACGATCGAAAACTGACTGACTGATCTCTTCTTCACAAAATCAGAATTATGCGTAGTTCTTGACTTTACATGCAATACCAACACAATTATGACAGTTGTTCTAGTCCGCATACACCAAACTTATGCACACCGCATTTTTCTGTATGCTTCTCGTTTTCGTACAGACATCTACTTCCCCCCCGCTCCTACCCGCGACCAGACTACGTTCGGCAGAAACTCTAACGGTTGTCTGCCGCGCATCAGAAAAATAAAAAGAGGCGTCTGCATGGCGCGTGCCAAGCAGAAACACGAAATTTCGTTTCATTTAAATGATCTGCGACACGGCCTTCCTGACCTATCACACGTCCTCGTGTGCTAACAGTCTCTCAATAATTAAACAGAATCTTTCAAAGGCTTATTTTTTTTTCAAAATATAAAGTTATTCTTCATTCTTTATTACTTTAAATCAAACCAATACAAATAGTTAAAACATTTC T 0.1564 28 151 0.2454 2.2205335149630301E-01
3L_18115581_INS T TT 0.2398 41 130 0.6162 4.8941810963671661E-01
3L_18115583_SNP T C 0.2253 41 141 0.9942 9.5630538265043508E-01
3L_18115607_SNP T A 0.5 89 89 0.6575 6.7600653422367141E-01
3L_18115655_SNP C T 0.2418 44 138 0.6437 6.3223772342048190E-01
3L_18115662_SNP C A 0.2723 52 139 0.4239 4.7020671840370953E-01
3L_18115665_SNP C G 0.2723 52 139 0.3699 4.3068342571813722E-01
3L_18115666_SNP T A 0.2684 51 139 0.4175 4.9610146061290827E-01
3L_18115672_SNP G A 0.05208 10 182 0.3432 3.5540724115337807E-01
3L_18115710_SNP T C 0.3441 64 122 0.4518 3.3630640505133969E-01
3L_18115777_SNP T A 0.4749 85 94 0.8817 8.3258761078852295E-01
3L_18115780_DEL C CAATTTATGTTTTTGAAAATTAAGA 0.05882 11 176 0.6948 5.7184265054050798E-01
3L_18115818_SNP C T 0.2835 55 139 0.73 8.4939358417850874E-01
3L_18115834_SNP T C 0.2615 51 144 0.9863 9.9182332951861207E-01
3L_18115940_SNP C T 0.07692 15 180 0.1683 2.0992612819482381E-01
3L_18116040_SNP A G 0.07368 14 176 0.8749 9.1186373424050515E-01
3L_18116081_SNP T G 0.3261 60 124 0.4364 2.3012447808961267E-01
3L_18116121_SNP T C 0.1587 30 159 0.8226 7.9355384379366700E-01
3L_18116151_SNP A C 0.123 23 164 0.677 7.8325594777157292E-01
3L_18116153_SNP G A 0.2973 55 130 0.233 1.6952840984677608E-01
3L_18116289_SNP T A 0.4793 81 88 0.3129 2.7780563554029614E-01
3L_18116296_SNP G T 0.2065 38 146 0.911 8.9485903442010295E-01
3L_18116316_SNP C T 0.382 68 110 0.634 4.6289389398477143E-01
3L_18116342_SNP T A 0.08947 17 173 0.5833 5.3791023552998829E-01
3L_18116353_SNP A G 0.07447 14 174 0.4117 4.0517315024327383E-01
3L_18116360_SNP A G 0.1263 24 166 0.815 8.0591143350080086E-01
3L_18116361_SNP A T 0.4152 71 100 0.6232 5.1788589354226466E-01
3L_18116370_SNP A T 0.08108 15 170 0.2425 3.7453717127586661E-01
3L_18116388_SNP A C 0.06383 12 176 0.3006 3.9891787056319872E-01
3L_18116392_SNP C T 0.1117 21 167 0.9107 8.9919296252262670E-01
3L_18116410_SNP T C 0.2486 46 139 0.9368 7.1184900547707497E-01
3L_18116417_SNP G C 0.2303 41 137 0.3877 4.0774924567190363E-01
3L_18116485_SNP A T 0.4686 82 93 0.4175 3.1207594001362804E-01
3L_18116497_SNP A G 0.3204 58 123 0.5156 6.3294523587172558E-01
3L_18116517_SNP G A 0.05181 10 183 0.706 7.1327959933502383E-01
3L_18116562_SNP G A 0.08586 17 181 0.8893 9.0670862190851753E-01
3L_18116580_SNP A C 0.1543 29 159 0.8999 6.1520885953454463E-01
3L_18116594_SNP A T 0.4511 83 101 0.8246 9.9518666956788648E-01
3L_18116790_SNP G A 0.2527 47 139 0.54 4.9152138430614656E-01
3L_18116801_SNP C T 0.4749 85 94 0.5222 5.4468960777744269E-01
3L_18116816_INS AGCAC T 0.07576 15 183 0.9307 9.9889083221140196E-01
3L_18116894_SNP A G 0.4348 80 104 0.6922 4.7144411243359829E-01
3L_18116944_SNP A G 0.134 26 168 0.9206 7.1277109144463124E-01
3L_18117192_SNP T C 0.2787 51 132 0.1532 1.6807765641543837E-01
3L_18117202_SNP T A 0.1257 24 167 0.6897 5.9884495828275341E-01
3L_18117208_SNP A T 0.3757 68 113 0.4103 3.1231305080152205E-01
3L_18117213_SNP A T 0.125 24 168 0.3794 3.8972820484672355E-01
3L_18117380_SNP T C 0.224 41 142 0.8871 9.3564033495636578E-01
3L_18117382_SNP T A 0.221 40 141 0.9415 8.4070560523904625E-01
3L_18117434_SNP G C 0.1579 30 160 0.355 3.9572741128885092E-01
3L_18117454_SNP T C 0.4579 87 103 0.7056 6.5207032852808466E-01
3L_18117505_SNP T C 0.2541 47 138 0.7521 5.8644664883970121E-01
3L_18117510_SNP A G 0.1257 24 167 0.6559 8.0071706986439994E-01
3L_18117515_SNP A C 0.1094 21 171 0.8867 9.8119977667901193E-01
3L_18117526_SNP A C 0.1902 35 149 0.913 9.3336488058222367E-01
3L_18117535_SNP T A 0.2826 52 132 0.825 7.2973559033802182E-01
3L_18117537_SNP C A 0.05076 10 187 0.9848 9.3019297888854224E-01
3L_18117540_SNP C G 0.2737 49 130 0.7533 6.8155941414390886E-01
3L_18117549_SNP C G 0.2768 49 128 0.8652 9.9277724821539537E-01
3L_18117552_SNP T C 0.2678 49 134 0.8084 9.7690624463624431E-01
3L_18117553_SNP A G 0.2762 50 131 0.7525 9.0408322193796442E-01
3L_18117607_SNP A G 0.3476 65 122 0.8144 8.1264997649536086E-01
3L_18117613_SNP C T 0.4728 87 97 0.8025 8.5892608038787865E-01
3L_18117730_SNP T C 0.2473 46 140 0.1366 1.7905903389393130E-01
3L_18117750_SNP C T 0.2446 45 139 0.8749 7.4854646206424436E-01
3L_18117788_SNP T C 0.1604 30 157 0.2931 3.4744990953179433E-01
3L_18117919_SNP G C 0.0625 12 180 0.4458 5.9215464790989136E-01
3L_18118287_SNP C T 0.1094 21 171 0.4137 4.3386221757535792E-01
3L_18118295_INS GGG G 0.1376 26 163 0.8363 9.6577272378622514E-01
3L_18118311_SNP A T 0.1508 27 152 0.09306 4.3789820858980352E-02
3L_18118316_DEL TT T 0.2712 48 129 0.616 9.6716362380543386E-01
3L_18118439_SNP C T 0.2147 41 150 0.81 8.4511925030785151E-01
3L_18118453_SNP C T 0.2461 47 144 0.4064 3.9326658893466049E-01
3L_18118500_SNP T A 0.1224 24 172 0.78 9.1393265401617030E-01
3L_18118527_SNP A T 0.06701 13 181 0.3296 3.5901486897800017E-01
3L_18118547_SNP G C 0.05181 10 183 0.6401 4.0510146750473797E-01
3L_18118553_SNP C T 0.2353 44 143 0.4733 5.3851186046350585E-01
3L_18118578_SNP A G 0.1778 32 148 0.2943 2.1657261673062411E-01
3L_18118614_DEL A AG 0.1383 26 162 0.8968 9.8924290099982637E-01
3L_18118638_SNP A G 0.2802 51 131 0.03151 2.8524239058764497E-02
3L_18118678_SNP G T 0.06283 12 179 0.9982 7.8862557289709190E-01
3L_18118681_SNP G T 0.4419 76 96 0.7058 5.8678954798496208E-01
3L_18118719_SNP C T 0.2151 40 146 0.9449 8.4975729108808462E-01
3L_18118729_SNP T C 0.06878 13 176 0.8891 9.5552055826584681E-01
3L_18118761_SNP A G 0.125 23 161 0.6361 9.5457879525477141E-01
3L_18118780_SNP A T 0.4396 80 102 0.4313 3.6702331162264012E-01
3L_18118795_SNP A T 0.4396 80 102 0.3274 2.3642693911290047E-01
3L_18118819_SNP G T 0.3867 70 111 0.2568 2.1969139201086607E-01
3L_18118825_SNP T A 0.2181 41 147 0.8898 7.2750340811577363E-01
3L_18118845_SNP C T 0.116 21 160 0.5766 4.3065397014223927E-01
3L_18118848_SNP T A 0.116 21 160 0.5766 4.3065397014223927E-01
3L_18118850_SNP A T 0.2406 45 142 0.3908 4.6260907890353786E-01
3L_18118886_SNP G A 0.1005 19 170 0.6292 9.9045936642986820E-01
3L_18118896_SNP G T 0.3387 63 123 0.6254 4.9643043688443655E-01
3L_18118907_SNP T A 0.4254 77 104 0.5065 6.2590253453618683E-01
3L_18118908_SNP C T 0.1368 26 164 0.3519 4.8515386104140412E-01
3L_18118919_SNP G T 0.1728 33 158 0.3153 3.3255571528489569E-01
3L_18118942_SNP C T 0.2011 38 151 0.6071 6.1393347539060383E-01
3L_18118944_SNP T G 0.07937 15 174 0.796 8.0928138604249356E-01
3L_18118945_SNP C G 0.2011 38 151 0.5723 5.6412254053800837E-01
3L_18118971_SNP A C 0.1758 32 150 0.3615 2.1488242153656889E-01
3L_18118987_SNP C T 0.06771 13 179 0.9061 6.2916078036118095E-01
3L_18119005_SNP C A 0.3211 61 129 0.6347 4.1652886373557030E-01
3L_18119010_SNP A C 0.07812 15 177 0.3522 4.2215338596732865E-01
3L_18119030_INS C CC 0.08939 16 163 0.2065 1.6387446702328279E-01
3L_18119058_SNP A G 0.1152 22 169 0.2752 2.3610679277266955E-01
3L_18119060_SNP T C 0.3351 64 127 0.6603 6.5901885079500566E-01
3L_18119061_SNP A T 0.08556 16 171 0.5368 5.0179426947406092E-01
3L_18119074_SNP C T 0.09424 18 173 0.9869 8.3022736059045898E-01
3L_18119079_SNP T C 0.06842 13 177 0.7235 8.3884700125372091E-01
3L_18119290_SNP T C 0.09091 17 170 0.3912 3.8869395123755346E-01
3L_18119403_SNP C T 0.4749 85 94 0.5816 5.9341769711845749E-01
3L_18119458_SNP T C 0.1862 35 153 0.4506 5.1517801711448041E-01
3L_18119487_SNP C T 0.1935 36 150 0.5012 4.6645430980945424E-01
3L_18119567_SNP G T 0.09896 19 173 0.8096 9.0826834764285214E-01
3L_18119625_SNP A T 0.435 77 100 0.8183 8.7576998643725756E-01
3L_18119634_SNP G T 0.06878 13 176 0.7597 9.1372690035683324E-01
3L_18119662_SNP G A 0.1967 36 147 0.8688 9.3489304812872975E-01
3L_18119796_DEL T TCGC 0.3094 56 125 0.2943 1.7912835565996466E-01
3L_18119816_SNP C T 0.3077 56 126 0.2106 1.2365652968598162E-01
3L_18119817_SNP T C 0.3094 56 125 0.2014 1.1839941712102553E-01
3L_18119823_SNP C T 0.32 56 119 0.3623 2.5372002236036661E-01
3L_18119835_SNP G A 0.3315 59 119 0.4912 3.7380429875266719E-01
3L_18119839_DEL T TAAGGGACCACTTTT 0.1782 31 143 0.6915 6.3981059766173165E-01
3L_18119860_DEL GG G 0.3889 70 110 0.9402 9.9838379038989966E-01
3L_18119876_SNP G A 0.07614 15 182 0.8836 7.8218308406132930E-01
3L_18119881_SNP T C 0.06218 12 181 0.5051 4.9111951298556056E-01
3L_18119883_DEL T TT 0.07368 14 176 0.7607 8.5096257474564374E-01
3L_18119913_SNP A T 0.08602 16 170 0.7168 6.8011264595198362E-01
3L_18119927_SNP C T 0.4481 82 101 0.7515 6.0081459609879506E-01
3L_18120000_SNP G C 0.05584 11 186 0.5767 6.4113334167709801E-01
3L_18120002_DEL AAT CC 0.05584 11 186 0.5767 6.4113334167709801E-01
3L_18120006_SNP A C 0.05584 11 186 0.5767 6.4113334167709801E-01
3L_18120009_DEL GTATGATGATTA G 0.05699 11 182 0.5986 6.7489400754970064E-01
3L_18120022_SNP A T 0.05584 11 186 0.5767 6.4113334167709801E-01
3L_18120023_SNP T C 0.05612 11 185 0.5823 6.4634336401580605E-01
3L_18120031_SNP A G 0.07772 15 178 0.09887 1.5076745295081517E-01
3L_18120195_SNP G A 0.0567 11 183 0.36 4.0413462592736094E-01
3L_18120199_DEL G GGTTTTGTCC 0.2045 36 140 0.3245 3.0299309764498372E-01
3L_18120328_SNP A G 0.3386 64 125 0.3104 1.7475424057408662E-01
3L_18120446_SNP G C 0.171 33 160 0.1157 6.5460180490895456E-02
3L_18120447_SNP C G 0.1786 35 161 0.1812 1.0015400714767386E-01
3L_18120493_SNP C T 0.2337 43 141 0.9418 7.5099990381334492E-01
3L_18120557_DEL A AAATGGGCA 0.06952 13 174 0.2156 4.5900490965519174E-02
3L_18120637_SNP G C 0.1451 28 165 0.3145 2.1291835024074546E-01
3L_18120792_SNP T C 0.09326 18 175 0.02853 1.6218427307633020E-02
3L_18120795_SNP T A 0.09948 19 172 0.9515 9.8318077426675832E-01
3L_18120867_SNP C T 0.4107 69 99 0.1846 2.1141136752581824E-01
3L_18120915_SNP T C 0.1865 36 157 0.2434 2.5576281241431420E-01
3L_18120918_SNP G T 0.2458 44 135 0.1498 1.7669222116276073E-01
3L_18120920_SNP A G 0.1842 35 155 0.2206 2.3533861812877033E-01
3L_18120922_SNP T C 0.4709 81 91 0.02897 5.8967955092436478E-02
3L_18120928_SNP T A 0.2955 52 124 0.1962 2.1961416826740299E-01
3L_18120960_SNP C T 0.4208 77 106 0.7745 6.6297824786310511E-01
3L_18120981_SNP G A 0.2649 49 136 0.1558 1.4694301844316715E-01
3L_18121023_SNP A G 0.4566 79 94 0.1643 2.0505302263271707E-01
3L_18121027_SNP T C 0.4457 78 97 0.208 3.4353560789629600E-01
3L_18121085_SNP T A 0.4607 82 96 0.1267 1.7256442421289997E-01
3L_18121128_SNP A G 0.06771 13 179 0.3566 4.6168419667211413E-01
3L_18121133_DEL A ACATCCACAGATTA 0.0582 11 178 0.2878 4.2260277991764073E-01
3L_18121271_SNP T C 0.2957 55 131 0.2162 1.6138984304940507E-01
3L_18121280_SNP C T 0.2703 50 135 0.6103 5.1560790896658681E-01
3L_18121378_MNP CAA TGC 0.07018 12 159 0.2463 2.1134046035447107E-01
3L_18121524_DEL C CCAC 0.2418 44 138 0.03199 3.2484539875762636E-02
3L_18121603_SNP T G 0.09278 18 176 0.1809 1.4927536167150146E-01
3L_18121639_SNP G C 0.2011 36 143 0.6053 5.3103368227049175E-01
3L_18121708_SNP A G 0.3387 63 123 0.3059 3.7621482330563882E-01
3L_18121767_SNP A G 0.3175 60 129 0.06736 6.5767955884930077E-02
3L_18121791_SNP T C 0.1968 37 151 0.174 1.4151770260438046E-01
3L_18121828_SNP A T 0.151 29 163 0.02964 5.0102742664085716E-02
3L_18121855_SNP G T 0.2713 51 137 0.7319 5.6774481441023839E-01
3L_18121857_SNP C A 0.2708 52 140 0.5892 4.4090803943819090E-01
3L_18121862_SNP T G 0.2609 48 136 0.6548 4.7512871301903448E-01
3L_18121873_SNP G A 0.1088 21 172 0.3788 2.8040580476186872E-01
3L_18121874_SNP G A 0.3543 62 113 0.9442 9.3347583887985897E-01
3L_18121883_SNP G T 0.3631 65 114 0.8804 8.5835842038324006E-01
3L_18121894_SNP T G 0.4889 88 92 0.6059 6.3787974806705205E-01
3L_18121899_SNP A T 0.3118 58 128 0.3249 2.9968709491158596E-01
3L_18121900_INS AT A 0.3172 59 127 0.4002 3.7732519674699938E-01
3L_18121901_SNP T A 0.1117 21 167 0.527 4.1362752900310806E-01
3L_18121936_SNP G A 0.2873 52 129 0.5281 4.9420039840986552E-01
3L_18121937_DEL T TTTT 0.1011 19 169 0.4839 5.9376902132407283E-01
3L_18121945_INS TGCT T 0.3631 65 114 0.9069 9.1196942042403284E-01
3L_18121951_SNP G C 0.3611 65 115 0.8686 9.1415039342481519E-01
3L_18121952_SNP T A 0.3559 63 114 0.8747 9.6277790564821975E-01
3L_18121955_SNP T C 0.3425 62 119 0.7461 9.4950161910301401E-01
3L_18121956_SNP C A 0.3539 63 115 0.7992 9.4550963129396970E-01
3L_18121960_SNP T A 0.3556 64 116 0.7917 9.8066150774717220E-01
3L_18121962_INS TAT T 0.3611 65 115 0.814 9.8885287597256322E-01
3L_18121964_SNP T C 0.3681 67 115 0.8885 8.9531683161969911E-01
3L_18121968_SNP C T 0.3591 65 116 0.6719 8.5560371211751540E-01
3L_18121969_SNP T A 0.3591 65 116 0.7717 9.6469639011633235E-01
3L_18121991_SNP T A 0.3278 59 121 0.681 8.3228106122680257E-01
3L_18121992_SNP T C 0.3333 60 120 0.7212 8.9398697134032767E-01
3L_18122003_DEL C CA 0.3605 62 110 0.641 7.7109225177821172E-01
3L_18122007_SNP G T 0.3584 62 111 0.5489 6.3750329715065501E-01
3L_18122008_SNP A T 0.3699 64 109 0.6484 8.6671920983664030E-01
3L_18122010_SNP A T 0.3559 63 114 0.5563 6.6744149361582628E-01
3L_18122012_SNP G A 0.3526 61 112 0.5333 5.9017202962938220E-01
3L_18122013_SNP C T 0.3652 65 113 0.5447 6.3424242559057253E-01
3L_18122015_DEL C CA 0.3575 64 115 0.4775 5.6792384708774790E-01
3L_18122021_SNP G T 0.375 66 110 0.6116 7.4541795617302742E-01
3L_18122022_SNP C T 0.3672 65 112 0.5964 7.4974698230573011E-01
3L_18122031_SNP C T 0.291 55 134 0.4131 3.8500914821763954E-01
3L_18122068_SNP A C 0.4088 74 107 0.1258 1.1615462979910052E-01
3L_18122074_SNP G T 0.4167 75 105 0.145 1.3300911011958849E-01
3L_18122076_SNP G A 0.4088 74 107 0.09468 9.7118672097054715E-02
3L_18122083_SNP T G 0.1399 27 166 0.2228 2.2562505562225377E-01
3L_18122084_SNP A T 0.1443 28 166 0.2079 2.0290598923508618E-01
3L_18122093_MNP AAC TTT 0.1436 28 167 0.2202 2.1332042791041772E-01
3L_18122098_DEL CTGGTG C 0.1443 28 166 0.2145 2.0622543211527855E-01
3L_18122133_INS T TT 0.1323 25 164 0.7719 7.2756310048445472E-01
3L_18122138_SNP A T 0.09231 18 177 0.7457 9.5746392567115168E-01
3L_18122141_SNP A C 0.1337 25 162 0.7818 7.4561189934664651E-01
3L_18122146_SNP G A 0.1277 24 164 0.7747 7.1147956178317473E-01
3L_18122205_SNP G A 0.3102 58 129 0.1029 1.5339900245206894E-01
3L_18122268_SNP C G 0.06061 10 155 0.61 4.8504144652684411E-01
3L_18122273_SNP G T 0.3005 55 128 0.5989 4.1023912989150924E-01
3L_18122275_SNP G A 0.3371 60 118 0.1276 9.4618732809244599E-02
3L_18122296_SNP A G 0.07143 14 182 3.667e-05 3.6374787993101053E-04
3L_18122331_SNP T C 0.3081 57 128 0.3307 3.1605141264675096E-01
3L_18122340_SNP G A 0.08743 16 167 0.746 7.5046146053367657E-01
3L_18122535_SNP T C 0.1892 35 150 0.8689 9.3774391372383714E-01
3L_18122556_SNP T G 0.1077 21 174 0.4234 4.0083516265052532E-01
3L_18122612_SNP A G 0.09845 19 174 0.7666 8.8104833178874209E-01
3L_18122694_SNP C T 0.3316 63 127 0.2712 3.0301773689576217E-01
3L_18122729_SNP A G 0.1088 21 172 0.5496 5.1980203740892128E-01
3L_18122972_SNP C A 0.4783 88 96 0.3154 3.2733564734358045E-01
3L_18122979_SNP T C 0.478 87 95 0.5916 6.4278214429739289E-01
3L_18122988_SNP C G 0.4722 85 95 0.5217 5.9448415459004766E-01
3L_18122991_SNP C A 0.4044 74 109 0.1166 9.5713870191420636E-02
3L_18122997_SNP A G 0.414 77 109 0.2188 2.1818795568354643E-01
3L_18123002_SNP C T 0.06218 12 181 0.3242 2.3044526701744328E-01
3L_18123085_SNP A G 0.06154 12 183 0.8349 8.6332032284336513E-01
3L_18123097_SNP A T 0.3226 60 126 0.8576 9.4021624273158488E-01
3L_18123102_SNP G A 0.1134 22 172 0.7665 5.9160377014347065E-01
3L_18123104_SNP A G 0.1915 36 152 0.7478 6.9848542169623429E-01
3L_18123108_SNP C A 0.1937 37 154 0.8124 7.6107498228888459E-01
3L_18123121_SNP G A 0.05076 10 187 0.8394 8.8194528704003439E-01
3L_18123133_SNP T C 0.1047 20 171 0.9317 7.1102731509367234E-01
3L_18123138_DEL G GG 0.102 20 176 0.9715 7.5313735075138244E-01
3L_18123144_SNP T G 0.2151 40 146 0.5869 5.2853341169627854E-01
3L_18123153_SNP T G 0.2474 47 143 0.4513 3.5696595107670714E-01
3L_18123195_SNP T C 0.1458 28 164 0.9585 8.3608989636640541E-01
3L_18123240_DEL GGCTAAGTGAAAAACTTTTG G 0.2235 38 132 0.622 5.5871736925877613E-01
3L_18123381_SNP T C 0.1728 33 158 0.2091 2.3548741232368087E-01
3L_18123390_SNP G A 0.1036 20 173 0.1231 1.4437319168384677E-01
3L_18123417_SNP T C 0.1093 20 163 0.7673 6.8995573147241618E-01
3L_18123555_SNP C T 0.1862 35 153 0.4003 4.2795241582112664E-01
3L_18123600_SNP A G 0.3533 65 119 0.7225 6.8370731616370861E-01
3L_18123623_SNP A G 0.2967 54 128 0.3057 3.6881805113201405E-01
3L_18123625_SNP G A 0.3098 57 127 0.1552 1.7808798106672685E-01
3L_18123626_SNP C T 0.3077 56 126 0.1701 1.8729930935948036E-01
3L_18123643_SNP A C 0.1094 21 171 0.4031 3.4482068470920857E-01
3L_18123652_SNP C A 0.2419 45 141 0.3006 2.7383731051076587E-01
3L_18123664_SNP C T 0.3859 71 113 0.2638 2.8155842376039042E-01
3L_18123665_SNP T A 0.3846 70 112 0.2944 3.1286614669065282E-01
3L_18123732_SNP G A 0.06667 13 182 0.9649 9.3311772092683953E-01
3L_18123810_SNP A G 0.4185 77 107 0.5997 7.5023775291882933E-01
3L_18123825_SNP T C 0.4098 75 108 0.5929 8.1044096414490885E-01
3L_18123831_SNP A G 0.1667 32 160 0.4901 6.3463629185918702E-01
3L_18123834_SNP G A 0.4754 87 96 0.9462 8.7990494532847019E-01
3L_18123909_SNP G T 0.1474 28 162 0.5287 7.4793789277866685E-01
3L_18123959_SNP G A 0.08629 17 180 0.4036 3.7661376467438723E-01
3L_18124008_SNP C T 0.1452 27 159 0.782 6.1045996632559574E-01
3L_18124042_SNP T C 0.3368 64 126 0.2298 2.1699486167088744E-01
3L_18124044_SNP A G 0.3333 63 126 0.2507 2.3947423139551571E-01
3L_18124065_SNP T C 0.4385 82 105 0.1699 1.2940802114332062E-01
3L_18124098_SNP G T 0.2772 51 133 0.9375 8.3765273900632353E-01
3L_18124119_SNP A G 0.3065 57 129 0.02005 2.0045812635459060E-02
3L_18124136_SNP A G 0.3135 58 127 0.03978 3.6613282969998016E-02
3L_18124182_SNP G A 0.3172 59 127 0.1033 1.3007571697251474E-01
3L_18124221_SNP G C 0.2461 47 144 0.2445 1.8101555089399901E-01
3L_18124235_SNP G A 0.2606 49 139 0.1577 1.3855572113108328E-01
3L_18124237_SNP A G 0.2979 56 132 0.9982 9.3931944921122990E-01
3L_18124249_SNP G A 0.2663 49 135 0.1322 1.0260221712402162E-01
3L_18124259_SNP C A 0.2826 52 132 0.8401 8.0654659805388162E-01
3L_18124272_INS ATATA A 0.2889 52 128 0.7447 8.9026127488375306E-01
3L_18124325_DEL A AAA 0.2989 55 129 0.8946 9.7089944407195994E-01
3L_18124328_INS AA A 0.1186 21 156 0.2713 3.7989408438858152E-01
3L_18124330_SNP C G 0.3043 56 128 0.9964 8.8359549009757954E-01
3L_18124347_DEL T TT 0.3944 71 109 0.3711 3.6806820724699796E-01
3L_18124370_SNP A G 0.05528 11 188 0.939 9.5722382482264845E-01
3L_18124410_SNP G A 0.2228 41 143 0.3024 3.0615578915395736E-01
3L_18124446_SNP A G 0.06701 13 181 0.5927 7.0981871270975849E-01
3L_18124475_SNP A T 0.1667 32 160 0.2774 1.8164001287720211E-01
3L_18124511_DEL C CTTGTA 0.1905 36 153 0.1082 1.3909380207393685E-01
3L_18124597_SNP C G 0.3862 73 116 0.2806 2.5714394403757812E-01
3L_18124747_SNP A G 0.3211 61 129 0.5258 7.1690313042750964E-01
3L_18124882_SNP A C 0.06915 13 175 0.2899 3.2201304306659606E-01
3L_18124927_SNP G A 0.2967 54 128 0.1481 9.1155148847716916E-02
3L_18124939_SNP C T 0.3261 60 124 0.2646 1.6882507879027608E-01
3L_18124941_SNP A G 0.3224 59 124 0.2844 1.8647160092994475E-01
3L_18124948_SNP G T 0.3132 57 125 0.1681 9.1088447443479215E-02
3L_18124960_SNP T C 0.3421 65 125 0.5365 4.2115139721988637E-01
3L_18124962_SNP A G 0.2697 48 130 0.1895 8.6198100676277867E-02
3L_18125168_SNP T G 0.05291 10 179 0.9454 8.0612644784775689E-01
3L_18125279_SNP C G 0.08718 17 178 0.3958 4.3630264767196747E-01
3L_18125500_SNP T A 0.2888 54 133 0.5323 6.0806098917809437E-01
3L_18125523_SNP T G 0.2295 42 141 0.8876 6.3883778088135401E-01
3L_18125554_SNP G A 0.1623 31 160 0.269 2.2954158132272862E-01
3L_18125556_SNP G A 0.1632 31 159 0.2704 2.2778463291397466E-01
3L_18125561_SNP T C 0.151 29 163 0.6059 5.6548005549467961E-01
3L_18125594_DEL T TTTGACTCTTATAATA 0.07368 14 176 0.6607 5.6485576601436072E-01
3L_18125630_SNP A T 0.4973 93 94 0.3674 3.7274932820228479E-01
3L_18125633_SNP A G 0.1 19 171 0.8683 9.7143839671803378E-01
3L_18125640_DEL A ACATTAA 0.2373 42 135 0.2112 2.2264895928055273E-01
3L_18125664_SNP G T 0.2263 43 147 0.4935 6.6812706424666857E-01
3L_18125773_SNP C T 0.2446 45 139 0.6898 7.2743860898616242E-01
3L_18125806_DEL T TT 0.08421 16 174 0.4944 4.9283886580372405E-01
3L_18125878_SNP A G 0.1458 28 164 0.6587 6.9984159371212795E-01
3L_18125892_DEL TT T 0.4972 88 89 0.8274 9.4198725779281289E-01
3L_18125955_SNP T A 0.1543 29 159 0.8507 8.7202034026585928E-01
3L_18126027_SNP G T 0.1658 31 156 0.6058 5.2676974818937095E-01
3L_18126167_DEL T TATGAGGATCA 0.2919 54 131 0.3723 3.7719202039647481E-01
3L_18126180_DEL T TAATC 0.2967 54 128 0.3456 3.4121560459178080E-01
3L_18126186_DEL T TGTAATAGCAAATTGCAGCTAAGC 0.2486 43 130 0.2292 1.4978008070549076E-01
3L_18126246_SNP A G 0.2732 50 133 0.3752 4.0858792671943711E-01
3L_18126282_SNP G T 0.2896 53 130 0.5731 5.9304115397247270E-01
3L_18126291_SNP A T 0.3189 59 126 0.3754 4.0230275006260863E-01
3L_18126295_SNP G T 0.3207 59 125 0.4113 4.5188124406248786E-01
3L_18126298_SNP A C 0.3243 60 125 0.43 4.8604291349040918E-01
3L_18126317_SNP A T 0.0567 11 183 0.9287 8.8386959817276400E-01
3L_18126324_SNP A T 0.4068 72 105 0.401 3.9914277463887293E-01
3L_18126329_SNP C T 0.3913 72 112 0.3931 4.0394146175807433E-01
3L_18126361_SNP T C 0.4973 93 94 0.2793 2.8426966038721824E-01
3L_18126395_SNP G A 0.3226 60 126 0.395 4.0846688756312677E-01
3L_18126406_SNP C T 0.05263 10 180 0.4563 4.5774065882102066E-01
3L_18126426_INS AGGCTATTACCTTT A 0.408 71 103 0.8737 6.6232884784484947E-01
3L_18126450_SNP A T 0.05291 10 179 0.4596 4.5986247803321900E-01
3L_18126453_SNP G C 0.2984 57 134 0.1934 2.5909026577709648E-01
3L_18126531_SNP T G 0.05051 10 188 0.9869 9.5194970378628130E-01
3L_18126577_SNP A T 0.3351 62 123 0.01749 3.4453203238979054E-02
3L_18126616_SNP T A 0.1354 26 166 0.4227 3.4863447038148487E-01
3L_18126644_SNP G T 0.1848 34 150 0.5517 5.2712223866074215E-01
3L_18126662_SNP A G 0.2421 46 144 0.644 7.7843862158711552E-01
3L_18126722_SNP C T 0.4917 89 92 0.09379 7.2124889971280817E-02
3L_18126728_SNP T C 0.4972 89 90 0.119 1.0285067655924041E-01
3L_18126729_SNP G A 0.1152 22 169 0.7716 7.5001907472688567E-01
3L_18126738_DEL T TAACGAACATGAAGTGAATA 0.05851 11 177 0.5668 6.1996661135733189E-01
3L_18126760_DEL T TATTGAATTA 0.0582 11 178 0.5612 6.1238540988987178E-01
3L_18126767_SNP A T 0.3478 56 105 0.03886 2.3125877188618683E-02
3L_18126770_SNP C A 0.0582 11 178 0.7998 5.3259582307078346E-01
3L_18126790_SNP C T 0.2182 36 129 0.3115 2.0550565387629827E-01
3L_18126793_SNP T C 0.06704 12 167 0.6482 7.4544617432819305E-01
3L_18126794_SNP G A 0.06704 12 167 0.6482 7.4544617432819305E-01
3L_18126805_SNP C T 0.05851 11 177 0.5857 6.4046980630759531E-01
3L_18126828_SNP T C 0.2941 55 132 0.9144 7.9913310933881854E-01
3L_18126858_SNP A G 0.2287 43 145 0.3096 3.4037692612239034E-01
3L_18126968_SNP A G 0.133 25 163 0.9864 7.7725162026224948E-01
3L_18127004_SNP C G 0.06736 13 180 0.7512 9.8398342376895076E-01
3L_18127041_SNP T C 0.08333 16 176 0.3238 3.2326745263441914E-01
3L_18127102_SNP T C 0.2222 40 140 0.2327 3.2363586508471698E-01
3L_18127120_SNP A C 0.1755 33 155 0.5783 5.3563074721956072E-01
3L_18127149_SNP T C 0.06383 12 176 0.7119 9.1281107812697726E-01
3L_18127183_SNP G A 0.1935 36 150 0.6877 6.5561755070574701E-01
3L_18127374_SNP T G 0.2857 48 120 0.09928 9.7670857361525809E-02
3L_18127413_SNP T A 0.3179 55 118 0.9291 6.3637822606136341E-01
3L_18127415_SNP A T 0.4 70 105 0.6039 7.3235399755642283E-01
3L_18127428_SNP A G 0.3873 67 106 0.8228 9.8190107626301137E-01
3L_18127439_INS TGCATTGTTTCTTTTT T 0.1988 33 133 0.8842 9.6984621622758438E-01
3L_18127458_SNP G A 0.05325 9 160 0.4853 8.8903770872097487E-01
3L_18127474_SNP A C 0.05952 10 158 0.3996 3.8115067130021196E-01
3L_18127513_SNP T A 0.1782 31 143 0.4804 5.1106510915337167E-01
3L_18127527_SNP A T 0.3892 65 102 0.03988 2.4359905415877021E-02
3L_18127530_SNP A G 0.1734 30 143 0.4685 3.5628733184344674E-01
3L_18127538_SNP T A 0.1714 30 145 0.5442 4.4728624027846475E-01
3L_18127539_SNP T C 0.1714 30 145 0.5785 4.8075460911335721E-01
3L_18127544_SNP C T 0.1648 29 147 0.6128 4.9406813131481686E-01
3L_18127550_SNP G A 0.1648 29 147 0.5149 5.9053122299719185E-01
3L_18127553_SNP G T 0.1564 28 151 0.5584 4.6186256948723214E-01
3L_18127555_DEL T TG 0.1667 30 150 0.5612 4.7995421792402715E-01
3L_18127561_SNP G A 0.163 30 154 0.4805 3.7633642606857798E-01
3L_18127562_SNP T C 0.1585 29 154 0.549 4.2632430209428906E-01
3L_18127565_SNP T A 0.2386 42 134 0.7814 6.2232185035675835E-01
3L_18127568_SNP T A 0.2373 42 135 0.7915 6.3287986303271238E-01
3L_18127586_SNP A G 0.2473 45 137 0.7352 5.8747258670504621E-01
3L_18127601_SNP G T 0.2541 47 138 0.7568 6.1563821578843281E-01
3L_18127610_SNP A G 0.2554 47 137 0.6881 5.6241359966651761E-01
3L_18127673_SNP T A 0.08673 17 179 0.7396 6.1788226241360245E-01
3L_18127675_INS T TC 0.08586 17 181 0.7337 6.1293715324162734E-01
3L_18127978_SNP T C 0.1693 32 157 0.8845 7.8772405185597283E-01
3L_18128029_SNP A G 0.05556 11 187 0.8676 9.3694965135552744E-01
3L_18128054_SNP A T 0.1257 24 167 0.7291 8.4468076675283821E-01
3L_18128068_SNP A C 0.4278 83 111 0.2618 3.2725783745085690E-01
3L_18128076_SNP T G 0.4728 87 97 0.2857 4.6357404148877079E-01
3L_18128079_SNP T C 0.4439 83 104 0.3016 3.8057568431987321E-01
3L_18128091_SNP A G 0.3224 59 124 0.9144 8.8826611369195729E-01
3L_18128143_SNP C G 0.1282 25 170 0.9952 9.3120965657842758E-01
3L_18128160_SNP T A 0.1606 31 162 0.8441 6.2372027600555779E-01
3L_18128190_SNP A C 0.3011 56 130 0.6317 5.9970734060230502E-01
3L_18128191_SNP T A 0.3011 56 130 0.6247 5.9288480825554180E-01
3L_18128206_SNP G C 0.1623 31 160 0.7929 9.6565822335797702E-01
3L_18128251_SNP T C 0.1737 33 157 0.2841 2.4002591604608192E-01
3L_18128282_SNP A T 0.1257 24 167 0.8779 8.3680509545869675E-01
3L_18128285_SNP C T 0.1562 30 162 0.7116 8.9741025178095768E-01
3L_18128287_SNP A T 0.1615 31 161 0.6903 8.6565985376336840E-01
3L_18128289_SNP T G 0.1658 32 161 0.503 7.0040222431297305E-01
3L_18128291_SNP T A 0.1579 30 160 0.997 9.2384168493705854E-01
3L_18128350_SNP C T 0.4185 77 107 0.4708 4.4654686363752605E-01
3L_18128373_SNP G C 0.1323 25 164 0.3545 4.7336788668747465E-01
3L_18128387_SNP C T 0.1323 25 164 0.6105 7.2755080214840273E-01
3L_18128493_SNP A T 0.2766 52 136 0.9412 8.0115302547785883E-01
3L_18128554_SNP T G 0.1458 28 164 0.8185 9.7690864088250973E-01
3L_18128563_INS CTG T 0.08163 16 180 0.4071 4.3719294754218974E-01
3L_18128570_SNP T C 0.08163 16 180 0.4071 4.3719294754218974E-01
3L_18128658_INS TAAATAT T 0.07772 15 178 0.7608 9.4432414975920453E-01
3L_18128698_SNP C T 0.05128 10 185 6.963e-05 1.2448314472226711E-03
3L_18128775_SNP G T 0.08247 16 178 0.7864 6.2054390591764208E-01
3L_18128815_SNP G A 0.1711 32 155 0.02637 3.1031599534486972E-02
3L_18128821_SNP A T 0.3757 68 113 0.2255 2.3299067946080876E-01
3L_18128830_SNP T A 0.4562 73 87 0.6495 5.8495486755511816E-01
3L_18128834_SNP A T 0.45 72 88 0.578 5.1499594204008958E-01
3L_18128835_SNP A T 0.1867 31 135 0.01802 2.3003380639053869E-02
3L_18128850_SNP A G 0.1198 20 147 0.2714 3.4899065184248912E-01
3L_18128857_SNP G A 0.06215 11 166 0.8404 9.1849661623890000E-01
3L_18128869_SNP C G 0.311 51 113 0.07944 1.1058272761783139E-01
3L_18128870_SNP T G 0.3827 62 100 0.1324 1.5883469574710807E-01
3L_18128901_SNP T A 0.2139 40 147 0.1155 1.4936122349629477E-01
3L_18128911_SNP A T 0.2128 40 148 0.1192 1.5202164562627629E-01
3L_18128912_SNP G A 0.06599 13 184 0.9459 9.0097319747922366E-01
3L_18128919_DEL T TG 0.2376 43 138 0.03539 8.8717845327110578E-02
3L_18128921_DEL A TATGTATGTT 0.2169 41 148 0.1028 1.3942210431069146E-01
3L_18128944_SNP C T 0.1302 25 167 0.4664 4.3767153422656402E-01
3L_18128960_SNP T C 0.2716 44 118 0.0251 4.8185948706589307E-02
3L_18128966_SNP A G 0.3115 57 126 0.7058 7.5216786310627348E-01
3L_18128979_SNP A T 0.1277 24 164 0.9674 6.6987662855637431E-01
3L_18128986_SNP T A 0.1026 20 175 0.8287 9.7111788352127570E-01
3L_18128989_SNP T C 0.1061 21 177 0.2507 2.5750129663275723E-01
3L_18129004_SNP T C 0.1071 21 175 0.7306 8.2388358385841953E-01
3L_18129006_SNP C T 0.1071 21 175 0.7306 8.2388358385841953E-01
3L_18129007_DEL T TTAA 0.08763 17 177 0.7633 9.2663331009483185E-01
3L_18129015_SNP A T 0.1263 24 166 0.9981 7.0706199384565938E-01
3L_18129018_DEL T TT 0.07609 14 170 0.6121 5.5962119024172152E-01
3L_18129026_SNP C T 0.427 79 106 0.1225 2.3425384133173976E-01
3L_18129027_SNP T A 0.1186 23 171 0.5086 4.9527793168708767E-01
3L_18129034_SNP G A 0.1295 25 168 0.3388 3.3862427644879245E-01
3L_18129217_SNP T G 0.05641 11 184 0.8583 9.5619521522369855E-01
3L_18129229_SNP G A 0.05128 10 185 0.1878 2.1128126911034795E-01
3L_18129344_SNP G A 0.1316 25 165 0.9737 9.0558621395883976E-01
3L_18129349_SNP T A 0.07772 15 178 0.5652 6.3176176635064984E-01
3L_18129516_SNP T C 0.3785 67 110 0.936 9.3255110560800991E-01
3L_18129522_SNP G A 0.3764 67 111 0.9959 9.9597439690593426E-01
3L_18129539_SNP A C 0.4091 72 104 0.907 9.6766260702861961E-01
3L_18129562_SNP A T 0.4024 68 101 0.9821 8.9146828815067003E-01
3L_18129568_SNP A G 0.3953 68 104 0.993 8.0412404592771503E-01
3L_18129575_SNP T C 0.4 70 105 0.7987 8.3244784980292719E-01
3L_18129589_SNP G C 0.3952 66 101 0.9647 9.0942497084595775E-01
3L_18129592_SNP T A 0.4034 71 105 0.9448 9.3836302497301927E-01
3L_18129665_SNP C G 0.1344 25 161 0.608 6.2370572810868241E-01
3L_18129683_SNP G A 0.4011 71 106 0.4639 4.1704561311896649E-01
3L_18129692_SNP A T 0.1413 26 158 0.7151 6.9766385341751924E-01
3L_18129733_INS TCAGTAG T 0.1243 22 155 0.7178 7.8464552819356848E-01
3L_18129758_SNP A C 0.337 61 120 0.8099 6.6452724922375173E-01
3L_18129762_SNP C T 0.3407 62 120 0.8656 7.1663861660992811E-01
3L_18129768_SNP G A 0.3261 60 124 0.6752 5.7548887571979745E-01
3L_18129777_DEL C CTC 0.4565 84 100 0.9735 9.1116417439297526E-01
3L_18129796_SNP A T 0.2826 52 132 0.218 2.3364220350673848E-01
3L_18129803_SNP G C 0.1309 25 166 0.1273 1.6179570485372996E-01
3L_18129806_SNP A T 0.2796 52 134 0.2479 2.7072280541947313E-01
3L_18129811_SNP C T 0.1429 27 162 0.8331 9.1746715830846770E-01
3L_18129846_SNP T A 0.1474 28 162 0.2748 3.3055834399140482E-01
3L_18129851_DEL T TGTAATCCCCAACTCGT 0.1123 21 166 0.6289 3.6323467230000539E-01
3L_18129931_SNP T C 0.381 72 117 0.6293 6.7942071935567783E-01
3L_18129935_SNP C A 0.0582 11 178 0.4456 4.3787979057366289E-01
3L_18129962_SNP G A 0.3968 75 114 0.5946 7.1102802536685661E-01
3L_18129988_SNP A T 0.3777 71 117 0.1961 2.7471089930786163E-01
3L_18129992_SNP G T 0.3676 68 117 0.2264 3.1719915664704412E-01
3L_18129994_DEL C CAC 0.1257 24 167 0.4719 5.0702229315141567E-01
3L_18130000_DEL A GGCTGCAATATCACTTC 0.1443 28 166 0.3741 4.1122004561881387E-01
3L_18130020_SNP G T 0.2565 49 142 0.4121 4.8828499593483354E-01
3L_18130211_SNP T C 0.1 19 171 0.3599 3.9267585867859189E-01
3L_18130236_SNP C T 0.05028 9 170 0.4397 4.4802222590895380E-01
3L_18130259_SNP A G 0.06736 13 180 0.5264 4.0873189463506832E-01
3L_18130305_SNP G A 0.1183 22 164 0.7566 5.9077106871291851E-01
3L_18130346_SNP A T 0.1036 20 173 0.9994 9.6494415467307892E-01
3L_18130355_SNP T G 0.1354 26 166 0.8831 8.2028896299841081E-01
3L_18130356_SNP G A 0.1302 25 167 0.9033 8.5160066844982207E-01
3L_18130381_SNP G A 0.3297 61 124 0.8474 8.8057693978546725E-01
3L_18130417_SNP A C 0.07853 15 176 0.9261 9.3702374553134737E-01
3L_18130420_SNP A T 0.05699 11 182 0.797 9.0653342400669357E-01
3L_18130427_SNP G T 0.08333 16 176 0.7116 9.7564623928124583E-01
3L_18130428_SNP G A 0.0567 11 183 0.7833 9.2010011483409992E-01
3L_18130433_SNP G T 0.05155 10 184 0.8778 8.3508178381801035E-01
3L_18130443_SNP T G 0.1436 27 161 0.3396 3.1351421453564210E-01
3L_18130450_SNP G A 0.07895 15 175 0.8909 5.7363681152003942E-01
3L_18130454_SNP C T 0.09278 18 176 0.586 3.6019077042132863E-01
3L_18130471_SNP A T 0.05102 10 186 0.7186 9.6939360202081037E-01
3L_18130476_SNP T A 0.1015 20 177 0.6424 6.0674182656783970E-01
3L_18130487_SNP T A 0.4865 90 95 0.7468 6.5008901381611905E-01
3L_18130491_SNP A G 0.05155 10 184 0.746 9.9525881916050396E-01
3L_18130500_SNP C T 0.1015 20 177 0.6284 5.9036598987954658E-01
3L_18130501_SNP G A 0.3011 56 130 0.2264 2.2488842650633345E-01
3L_18130516_SNP T C 0.1538 30 165 0.4175 4.3308899003724977E-01
3L_18130525_SNP C A 0.3191 60 128 0.4357 3.1207203588485277E-01
3L_18130548_SNP T C 0.4516 84 102 0.162 2.1941381814342897E-01
3L_18130568_SNP G A 0.3564 67 121 0.3299 4.2476206155422658E-01
3L_18130668_SNP T A 0.2593 49 140 0.8614 9.8636548993493767E-01
3L_18130670_SNP A G 0.4324 80 105 0.605 5.5561148550060036E-01
3L_18130763_SNP A T 0.2723 52 139 0.2844 2.6716584063029947E-01
3L_18130794_SNP A C 0.2723 52 139 0.3194 2.4814055533298807E-01
3L_18130800_SNP T G 0.2564 50 145 0.3074 2.7663538720371705E-01
3L_18130809_SNP T C 0.2591 50 143 0.296 2.5693788803961537E-01
3L_18130811_DEL G CTA 0.2629 51 143 0.2809 2.4259290048120308E-01
3L_18130825_SNP A G 0.2629 51 143 0.2809 2.4259290048120308E-01
3L_18130831_SNP G A 0.2642 51 142 0.3114 3.0102636458212784E-01
3L_18130833_SNP A G 0.2629 51 143 0.2809 2.4259290048120308E-01
3L_18130838_SNP T A 0.2629 51 143 0.2809 2.4259290048120308E-01
3L_18130842_SNP A T 0.2591 50 143 0.2074 1.6777447844694515E-01
3L_18130846_DEL T TAT 0.2642 51 142 0.2691 2.2666674210876259E-01
3L_18130901_SNP C A 0.2356 45 146 0.9773 8.8972406564068229E-01
3L_18130980_SNP C G 0.1587 30 159 0.4843 4.0664136347935786E-01
3L_18130991_SNP C A 0.5 94 94 0.219 2.7168665388707069E-01
3L_18131025_SNP G T 0.2304 44 147 0.0756 1.4510457782694453E-01
3L_18131034_SNP C T 0.06154 12 183 0.8773 9.3405953152230636E-01
3L_18131081_SNP T C 0.4076 75 109 0.4341 3.3155156040962885E-01
3L_18131118_SNP T C 0.06122 12 184 0.9682 8.9773708553553033E-01
3L_18131194_SNP A C 0.06122 12 184 0.9682 8.9773708553553033E-01
3L_18131214_SNP A T 0.06154 12 183 0.9331 9.8544400137841626E-01
3L_18131225_DEL T TT 0.08287 15 166 0.131 8.3462844667085756E-02
3L_18131311_SNP T G 0.1236 22 156 0.6116 9.3609450028830921E-01
3L_18131356_SNP C T 0.09375 18 174 0.7478 8.5953822272476788E-01
3L_18131371_SNP A G 0.07853 15 176 0.6025 6.2144526055913241E-01
3L_18131432_SNP A T 0.1347 26 167 0.4114 3.5608252983985800E-01
3L_18131472_SNP T C 0.1211 23 167 0.4903 5.3132676449868599E-01
3L_18131485_SNP A C 0.09677 18 168 0.7084 7.8050002829918186E-01
3L_18131573_SNP A T 0.388 71 112 0.9321 8.1859514730188043E-01
3L_18131628_SNP C T 0.1979 37 150 0.7295 6.5166069765748591E-01
3L_18131693_DEL A AATTCTT 0.05641 11 184 0.6472 5.8976878661793375E-01
3L_18131702_DEL A TGATTATATTT 0.05612 11 185 0.6396 5.8196895702123175E-01
3L_18131740_SNP T C 0.4565 84 100 0.7452 7.1079044003466452E-01
3L_18131744_SNP C A 0.4652 87 100 0.443 4.1965052633725852E-01
3L_18131746_SNP C T 0.06218 12 181 0.8745 9.9527249062657008E-01
3L_18131759_SNP C T 0.4536 83 100 0.4187 3.5845655641200480E-01
3L_18131764_SNP C G 0.4162 72 101 0.3933 3.6489157929096572E-01
3L_18131766_SNP A G 0.4211 72 99 0.6672 6.7639371053758623E-01
3L_18131816_SNP C T 0.3876 69 109 0.5178 4.4863378416404276E-01
3L_18131824_SNP A C 0.3799 68 111 0.6487 6.1123190010762607E-01
3L_18131828_SNP A T 0.3812 69 112 0.7397 7.0242502277538033E-01
3L_18131832_INS GTAT G 0.3812 69 112 0.6211 5.9722689929797412E-01
3L_18131834_INS TCAATATG T 0.3708 66 112 0.6894 6.6980015786469393E-01
3L_18131838_INS GGTATCACCTCT G 0.3855 69 110 0.6741 6.2115629259228156E-01
3L_18131841_SNP G A 0.3918 67 104 0.5665 5.3182669057963694E-01
3L_18131845_SNP A G 0.3842 68 109 0.5313 4.9795141993684278E-01
3L_18131847_SNP G T 0.4012 65 97 0.5046 4.9946056700792274E-01
3L_18131873_SNP T A 0.3941 67 103 0.7355 6.5621219963580135E-01
3L_18131878_INS AAGTA A 0.05464 10 173 0.5476 6.4190168386647051E-01
3L_18131880_SNP G A 0.3977 70 106 0.791 7.6710249459617219E-01
3L_18131900_SNP T A 0.4068 72 105 0.9809 9.4125238879704076E-01
3L_18131914_DEL T TTTAT 0.3833 69 111 0.358 4.1865747899083161E-01
3L_18131929_SNP G A 0.3956 72 110 0.8095 6.8379672457538287E-01
3L_18131953_DEL G GA 0.07447 14 174 0.578 5.6278140505179042E-01
3L_18131974_SNP T A 0.4033 73 108 0.9063 9.4493305533179062E-01
3L_18131975_SNP C A 0.114 22 171 0.9326 9.2081779139871034E-01
3L_18131983_SNP T A 0.4706 88 99 0.8772 8.5216795615104912E-01
3L_18131986_INS GG G 0.3925 73 113 0.639 6.5450136801938386E-01
3L_18131987_SNP A C 0.1192 23 170 0.6556 6.1992189504006834E-01
3L_18131996_SNP A T 0.1186 23 171 0.642 6.0498972393531458E-01
3L_18131998_SNP C A 0.4751 86 95 0.5634 5.7920840171769417E-01
3L_18132005_SNP C T 0.4734 89 99 0.951 9.7809003707612108E-01
3L_18132018_SNP G A 0.375 69 115 0.5062 5.3016840667462883E-01
3L_18132021_SNP A G 0.3936 74 114 0.7262 7.6277310275560983E-01
3L_18132024_SNP G T 0.4444 72 90 0.7748 8.0119476492091957E-01
3L_18132040_SNP G T 0.4645 85 98 0.6728 6.8472912011756826E-01
3L_18132048_SNP C A 0.4545 85 102 0.665 6.9768431038954648E-01
3L_18132049_SNP A C 0.4731 88 98 0.6391 6.3685140425707321E-01
3L_18132063_SNP G A 0.3797 71 116 0.6302 6.3107157499097832E-01
3L_18132096_SNP C A 0.3676 68 117 0.6692 6.0975265683501845E-01
3L_18132127_SNP C T 0.0603 12 187 0.8205 9.0826464119202621E-01
3L_18132128_SNP T C 0.3421 65 125 0.8521 9.3481894774600260E-01
3L_18132167_SNP C G 0.4468 84 104 0.9895 9.8300288801696167E-01
3L_18132193_SNP C T 0.4503 86 105 0.9792 9.4645348697561726E-01
3L_18132194_SNP T G 0.1744 34 161 0.6483 5.7161553221051342E-01
3L_18132208_SNP T A 0.08629 17 180 0.4073 3.9307406495299846E-01
3L_18132223_SNP T C 0.2963 56 133 0.688 6.7467708737925425E-01
3L_18132264_SNP C T 0.2963 56 133 0.8936 9.6700090145954021E-01
3L_18132287_SNP A T 0.05556 11 187 0.7376 5.4073146828973240E-01
3L_18132306_SNP A T 0.4432 82 103 0.5776 4.8413332802752052E-01
3L_18132319_SNP G A 0.2263 43 147 0.3181 3.3096105148436261E-01
3L_18132321_SNP G A 0.4599 86 101 0.7089 6.1283230388359478E-01
3L_18132376_SNP G C 0.2251 43 148 0.8066 6.8039642175979842E-01
3L_18132399_SNP A C 0.07653 15 181 0.3669 3.8679107453956252E-01
3L_18132408_SNP A G 0.1368 26 164 0.2003 2.2766411884828008E-01
3L_18132418_DEL G GCTCTCCGG 0.06667 13 182 0.4255 4.3551251581842343E-01
3L_18132438_SNP T C 0.1875 36 156 0.998 7.1258128056958125E-01
3L_18132445_INS TCACT C 0.07292 14 178 0.4393 4.6634123042054321E-01
3L_18132449_SNP C G 0.2193 41 146 0.6561 6.7762470860145907E-01
3L_18132468_SNP G C 0.199 38 153 0.8552 5.9126640147545961E-01
3L_18132469_SNP C A 0.1872 35 152 0.6995 4.7573025930524748E-01
3L_18132590_SNP A C 0.08205 16 179 0.8555 8.3496387073773604E-01
3L_18132604_SNP C T 0.05051 10 188 0.9084 8.3598625769747936E-01
3L_18132701_SNP G A 0.383 72 116 0.7034 6.4173673906257056E-01
3L_18132711_SNP G A 0.3763 70 116 0.6658 5.1025454967003558E-01
3L_18132798_SNP T C 0.05076 10 187 0.6911 4.9147636540291584E-01
3L_18132812_SNP A G 0.1204 23 168 0.7979 9.8549361466273422E-01
3L_18132819_SNP T C 0.1152 22 169 0.6265 8.0110575409770801E-01
3L_18132837_SNP C A 0.226 40 137 0.9211 8.4975644782726634E-01
3L_18133014_SNP A G 0.06316 12 178 0.5252 4.6785919207869286E-01
3L_18133044_SNP A T 0.1658 32 161 0.5319 6.2144942945691739E-01
3L_18133127_INS TTT T 0.2408 46 145 0.8808 9.1170584919329900E-01
3L_18133142_SNP T C 0.1828 34 152 0.2414 3.7375758173507212E-01
3L_18133157_SNP T G 0.05759 11 180 0.1255 1.3122150322786552E-01
3L_18133195_INS AAA T 0.2234 42 146 0.2706 1.4966496382760852E-01
3L_18133204_SNP C G 0.2174 40 144 0.2866 1.4425358235187025E-01
3L_18133234_SNP T A 0.3043 56 128 0.4049 2.6044763287919692E-01
3L_18133246_INS CTATACAAATAC C 0.09137 18 179 0.5137 5.8399701567984930E-01
3L_18133248_DEL T TTA 0.1543 27 148 0.319 1.5918671345785362E-01
3L_18133269_SNP A G 0.09137 18 179 0.5058 5.7701133728593357E-01
3L_18133280_SNP G A 0.1481 28 161 0.3811 2.8709427141580457E-01
3L_18133285_SNP A G 0.07107 14 183 0.6593 6.7358210553110309E-01
3L_18133305_SNP C A 0.08718 17 178 0.6236 6.7566112323789840E-01
3L_18133314_SNP A T 0.09137 18 179 0.6732 7.2639700986709443E-01
3L_18133329_SNP G T 0.0625 12 180 0.9098 8.4569228357484916E-01
3L_18133346_SNP A T 0.2487 47 142 0.5034 3.8832835143115652E-01
3L_18133349_SNP T A 0.2513 48 143 0.6033 4.9774319746133089E-01
3L_18133351_SNP G A 0.2552 49 143 0.74 6.1770987342599026E-01
3L_18133376_SNP C T 0.05076 10 187 0.3552 3.1226051845647484E-01
3L_18133391_SNP T G 0.2275 43 146 0.2695 1.3409228627875169E-01
3L_18133394_SNP T C 0.2434 46 143 0.839 6.8959724309781079E-01
3L_18133400_SNP C T 0.2447 46 142 0.7754 6.2666159292371026E-01
3L_18133434_SNP A G 0.06566 13 185 0.8079 7.8024733757982367E-01
3L_18133448_SNP T A 0.06566 13 185 0.6145 5.4709461239298873E-01
3L_18133466_SNP C A 0.3175 60 129 0.4985 3.7506877455970633E-01
3L_18133530_DEL A AAACTTAAA 0.1579 27 144 0.9626 9.0938269046806108E-01
3L_18133566_SNP T C 0.1094 21 171 0.4355 3.3716853872452823E-01
3L_18133575_SNP A G 0.1179 23 172 0.8447 6.9070652847290237E-01
3L_18133650_SNP A T 0.1582 31 165 0.6866 8.0055299455065099E-01
3L_18133654_SNP G A 0.08543 17 182 0.8058 8.0862152231115048E-01
3L_18133667_DEL A ACTA 0.06154 12 183 0.3155 1.7457133340645092E-01
3L_18133675_SNP A T 0.2021 39 154 0.9626 8.8729074006314301E-01
3L_18133699_SNP C T 0.1604 30 157 0.5892 4.1241866217779366E-01
3L_18133710_SNP A T 0.1414 27 164 0.5293 6.3935624957068504E-01
3L_18133736_SNP A C 0.1559 29 157 0.6486 4.3917974953116412E-01
3L_18133778_SNP G A 0.06806 13 178 0.5016 5.9262669624884667E-01
3L_18133801_SNP C T 0.4809 88 95 0.5372 2.9748555491288120E-01
3L_18133888_SNP A T 0.236 42 136 0.7639 4.7332970666751872E-01
3L_18133902_SNP C G 0.1486 26 149 0.7371 6.3232903154956510E-01
3L_18133933_SNP T C 0.1534 29 160 0.8034 9.3091515454027274E-01
3L_18133947_SNP G A 0.1436 27 161 0.3553 3.2070847193764596E-01
3L_18133948_SNP T G 0.3277 58 119 0.3241 1.5742096654779503E-01
3L_18133953_SNP T C 0.06283 12 179 0.5187 6.2687598430733837E-01
3L_18133985_SNP C T 0.3656 68 118 0.4678 3.2954169792681642E-01
3L_18133987_SNP G A 0.2308 42 140 0.8728 5.9349400794310481E-01
3L_18134028_SNP T C 0.3474 66 124 0.303 1.2103516980214934E-01
3L_18134032_SNP T A 0.2781 52 135 0.6485 8.4351012193434194E-01
3L_18134038_SNP C G 0.06633 13 183 0.5227 6.1838699319465285E-01
3L_18134082_SNP T G 0.06633 13 183 0.5273 6.2236271899537532E-01
3L_18134083_SNP G C 0.06633 13 183 0.5214 6.1732249703106024E-01
3L_18134099_SNP A T 0.178 34 157 0.2071 1.7091944283824656E-01
3L_18134106_SNP T A 0.2383 46 147 0.5966 5.2653783069522686E-01
3L_18134109_SNP C T 0.3297 61 124 0.09927 4.7391800223274994E-02
3L_18134119_SNP G A 0.2462 48 147 0.5434 5.0092993970830546E-01
3L_18134244_SNP G A 0.2304 44 147 0.4852 7.1308511577930733E-01
3L_18134253_SNP C T 0.2368 45 145 0.9943 7.8575798370562244E-01
3L_18134276_SNP T C 0.08995 17 172 0.5687 4.6290540728278773E-01
3L_18134436_SNP T G 0.371 69 117 0.9003 8.3974018730513511E-01
3L_18134459_SNP A C 0.3404 64 124 0.7702 6.0295467479928122E-01
3L_18134467_SNP T C 0.3777 71 117 0.7685 7.6691916201650612E-01
3L_18134477_INS ATT A 0.1784 33 152 0.6829 6.4564498741448317E-01
3L_18134481_INS TAT T 0.1283 24 163 0.5679 4.4814303992941051E-01
3L_18134495_DEL GTTTGTAGTA C 0.3209 60 127 0.7448 8.1201510807324873E-01
3L_18134536_SNP C T 0.4778 86 94 0.6526 5.4906479366494498E-01
3L_18134575_SNP G A 0.4728 87 97 0.8026 7.1174482782812887E-01
3L_18134595_SNP C T 0.2419 45 141 0.9471 8.2352339407583508E-01
3L_18134596_SNP T A 0.2394 45 143 0.9444 7.9384174673687768E-01
3L_18134598_SNP G A 0.2474 47 143 0.9063 9.9879394794998566E-01
3L_18134601_SNP C A 0.4804 86 93 0.6973 6.1967507314526127E-01
3L_18134602_SNP A G 0.2258 42 144 0.6883 6.9949004447320384E-01
3L_18134619_SNP A G 0.05612 11 185 0.8071 9.1863108902384560E-01
3L_18134620_SNP G A 0.2632 50 140 0.9978 9.2548477212386837E-01
3L_18134654_SNP T C 0.4595 85 100 0.6358 5.4340316753900342E-01
3L_18134655_SNP T C 0.4652 87 100 0.6412 5.5593809827379248E-01
3L_18134656_DEL A AAATTTGTATAT 0.4681 88 100 0.6637 5.8797300482083581E-01
3L_18134719_SNP A G 0.3817 71 115 0.5209 3.8363510685463731E-01
3L_18134725_SNP T A 0.375 69 115 0.4299 3.0886170371872612E-01
3L_18134765_SNP T C 0.373 69 116 0.6689 6.1544425785660128E-01
3L_18134818_SNP G A 0.1122 22 174 0.3532 4.4763446679043639E-01
3L_18134826_SNP A G 0.2228 43 150 0.6789 7.9534090698278481E-01
3L_18134897_SNP G C 0.05556 11 187 0.8646 9.4687278162010435E-01
3L_18134923_SNP C T 0.1615 31 161 0.4684 4.4888529721370374E-01
3L_18135101_INS G GG 0.4743 83 92 0.8401 9.4096247396920474E-01
3L_18135152_SNP T C 0.1027 19 166 0.3565 2.9493514796538345E-01
3L_18135155_SNP C T 0.4233 80 109 0.3851 3.3983522556473267E-01
3L_18135219_SNP G A 0.117 22 166 0.675 6.3246015144482215E-01
3L_18135223_SNP C A 0.3122 59 130 0.3481 3.0155114292205853E-01
3L_18135280_SNP G A 0.0829 16 177 0.7824 7.2665520955053653E-01
3L_18135296_SNP T G 0.08718 17 178 0.7894 7.3135126889132973E-01
3L_18135302_SNP C T 0.08763 17 177 0.7745 7.1860111034568386E-01
3L_18135304_SNP T C 0.0829 16 177 0.7768 7.1640403538769615E-01
3L_18135315_SNP A G 0.375 69 115 0.6737 3.5677010608618953E-01
3L_18135322_SNP T G 0.4043 76 112 0.6183 5.5042061254539765E-01
3L_18135325_SNP C G 0.07292 14 178 0.6279 8.7724387909372914E-01
3L_18135350_SNP C G 0.1111 21 168 0.4895 3.2516932092657869E-01
3L_18135359_SNP C T 0.3261 60 124 0.6834 6.5397886888722656E-01
3L_18135454_SNP T C 0.1066 21 176 0.03487 9.4113402118281120E-02
3L_18135529_SNP G T 0.4076 75 109 0.6112 7.8903161839831948E-01
3L_18135532_SNP A G 0.09184 18 178 0.8007 6.8931668997852313E-01
3L_18135534_SNP A G 0.06061 12 186 0.8494 8.4238313078148697E-01
3L_18135543_SNP A C 0.413 76 108 0.6009 7.9199523297271113E-01
3L_18135561_SNP A G 0.4121 75 107 0.7063 9.1400726960146239E-01
3L_18135564_SNP C G 0.4121 75 107 0.5695 6.4973639633873015E-01
3L_18135623_SNP G A 0.1399 27 166 0.119 2.8135923944430030E-01
3L_18135651_SNP A T 0.3587 66 118 0.2591 5.5830877706184356E-01
3L_18135655_SNP C A 0.134 26 168 0.04468 1.4171699057507492E-01
3L_18135673_SNP T A 0.3591 65 116 0.1946 3.7811611864285766E-01
3L_18135674_SNP A G 0.3611 65 115 0.2138 4.0860137600023250E-01
3L_18135687_SNP C T 0.3626 66 116 0.2419 4.9318526922772676E-01
3L_18135688_SNP A G 0.3708 66 112 0.2068 4.6089118807837526E-01
3L_18135693_DEL A ATGAAATA 0.125 23 161 0.07772 2.8120561087452012E-01
3L_18135786_DEL T TAAGAAATATATCTAT 0.1871 32 139 0.5784 7.3157275079584982E-01
3L_18135807_SNP A C 0.1263 25 173 0.792 8.2984558914451989E-01
3L_18135911_INS T TT 0.3609 61 108 0.5971 5.2811920041697014E-01
3L_18135988_SNP G C 0.06 12 188 0.6902 7.0603322716779782E-01
3L_18136076_SNP A G 0.1071 21 175 0.4975 4.0510799014237697E-01
3L_18136081_SNP T A 0.08 16 184 0.2605 2.2083766593832632E-01
3L_18136105_SNP A G 0.3989 75 113 0.6092 9.8491990450716993E-01
3L_18136177_SNP T C 0.1168 23 174 0.1858 2.6340244672478152E-01
3L_18136202_SNP A T 0.05729 11 181 0.5412 6.5532553912472169E-01
3L_18136210_SNP G T 0.2802 51 131 0.7581 8.9535008992441945E-01
3L_18136211_SNP C T 0.2778 50 130 0.7379 8.1893409642317982E-01
3L_18136246_SNP T A 0.3111 56 124 0.6361 8.5711625625229360E-01
3L_18136288_SNP C T 0.1289 25 169 0.4322 6.5103855032734881E-01
3L_18136315_SNP T C 0.2722 49 131 0.975 7.6212575497343116E-01
3L_18136337_SNP A C 0.1179 23 172 0.9904 9.6969241543671369E-01
3L_18136369_SNP A T 0.06283 12 179 0.594 6.8611809985760819E-01
3L_18136430_SNP G T 0.371 69 117 0.1631 3.1888306018814194E-01
3L_18136437_SNP A G 0.1905 36 153 0.1298 2.3342206112204333E-01
3L_18136495_SNP G A 0.1283 24 163 0.3972 2.7680433756728595E-01
3L_18136558_SNP C T 0.1429 27 162 0.2018 3.2376820389414596E-01
3L_18136575_SNP A T 0.2757 51 134 0.7496 8.4635880390071194E-01
3L_18136577_SNP T A 0.2849 53 133 0.8028 8.0881847612184332E-01
3L_18136588_SNP T G 0.1005 19 170 0.2614 4.1561247435987059E-01
3L_18136598_SNP G A 0.1615 26 135 0.2864 4.9349903166386544E-01
3L_18136765_SNP C A 0.1105 21 169 0.8011 8.8439295968317055E-01
3L_18136837_SNP A G 0.235 43 140 0.9428 9.7305161207529722E-01
3L_18136869_SNP G T 0.2674 50 137 0.4246 5.1540548101915418E-01
3L_18136879_SNP C A 0.2228 41 143 0.9827 8.7142236693677289E-01
3L_18136887_SNP C A 0.09278 18 176 0.9187 8.9726296696256536E-01
3L_18136888_SNP T A 0.2193 41 146 0.9153 9.7942149925628097E-01
3L_18136898_SNP C T 0.1026 20 175 0.9465 9.9970141446112382E-01
3L_18136902_SNP A G 0.09948 19 172 0.8723 8.7003987097205482E-01
3L_18136906_SNP G A 0.09184 18 178 0.9287 9.0708988869096785E-01
3L_18136952_SNP T G 0.2184 38 136 0.3839 4.9636075910023447E-01
3L_18136972_SNP A T 0.2418 44 138 0.3224 4.2630706973106636E-01
3L_18137035_SNP A G 0.05882 11 176 0.7714 5.8145754914741477E-01
3L_18137068_SNP G C 0.2994 53 124 0.7778 8.4649252734768077E-01
3L_18137074_SNP A C 0.3051 54 123 0.593 6.6334893466797107E-01
3L_18137083_SNP G A 0.3799 68 111 0.508 5.2194423240419563E-01
3L_18137087_INS A AA 0.3873 67 106 0.5091 6.0703564082599781E-01
3L_18137088_SNP G C 0.1397 25 154 0.316 4.0688841898132344E-01
3L_18137094_SNP C A 0.1359 25 159 0.244 3.2182331099683315E-01
3L_18137098_SNP G C 0.06952 13 174 0.5669 8.2281874621093887E-01
3L_18137140_SNP G A 0.2111 38 142 0.9099 9.3410620841006364E-01
3L_18137152_SNP A G 0.1452 27 159 0.6561 6.1572754827315346E-01
3L_18137158_SNP T C 0.3778 68 112 0.6651 7.7247454939511773E-01
3L_18137170_SNP C T 0.1304 24 160 0.6558 6.6730248095478617E-01
3L_18137180_SNP A G 0.2067 37 142 0.9381 8.8863089053400612E-01
3L_18137205_INS A TAAT 0.15 27 153 0.9187 9.6624155836442482E-01
3L_18137210_SNP C T 0.1492 27 154 0.9102 9.8648944001203343E-01
3L_18137222_SNP T C 0.1576 29 155 0.9389 9.1584971675400695E-01
3L_18137232_SNP T G 0.07292 14 178 0.5983 5.1379217621855355E-01
3L_18137233_SNP T A 0.0733 14 177 0.6084 5.2767698269165342E-01
3L_18137240_SNP C T 0.07772 15 178 0.6722 5.8226970596231198E-01
3L_18137245_SNP A G 0.08602 16 170 0.592 4.9292252376533530E-01
3L_18137256_SNP A G 0.2394 45 143 0.04617 6.4446559995031502E-02
3L_18137261_SNP A G 0.07937 15 174 0.7807 6.3241136939044862E-01
3L_18137274_SNP C G 0.08152 15 169 0.7924 6.5827177091255562E-01
3L_18137295_SNP T A 0.2967 54 128 0.04811 7.7150541387680724E-02
3L_18137301_SNP A G 0.123 23 164 0.0005342 1.5061214224316129E-03
3L_18137307_SNP T C 0.1568 29 156 0.6679 5.3296021035670793E-01
3L_18137311_SNP C T 0.1522 28 156 0.6778 5.3588260031340884E-01
3L_18137313_SNP A T 0.1559 29 157 0.6033 4.6180597744671381E-01
3L_18137320_SNP A T 0.1576 29 155 0.5961 4.6259229726234796E-01
3L_18137349_SNP G A 0.1027 19 166 0.01788 6.0422067696376223E-02
3L_18137383_SNP G C 0.2011 38 151 0.02349 5.5027755139401120E-02
3L_18137408_SNP G A 0.08075 13 148 0.7929 7.2334414062608721E-01
3L_18137423_DEL AC T 0.4229 74 101 0.3312 4.3059895197782738E-01
3L_18137429_SNP G A 0.1316 25 165 0.007463 1.9695224082352518E-02
3L_18137546_SNP T C 0.328 62 127 0.2691 3.6350860127502649E-01
3L_18137553_SNP C A 0.4262 78 105 0.1995 2.6253443881640792E-01
3L_18137580_SNP T A 0.1436 28 167 0.0797 2.2631971665990647E-01
3L_18137661_SNP T C 0.4749 85 94 0.5616 6.8855533178680828E-01
3L_18137681_SNP T C 0.4468 84 104 0.1358 1.3328870660670533E-01
3L_18137800_SNP T C 0.2656 51 141 0.272 3.2372847966280505E-01
3L_18137813_SNP G A 0.3763 70 116 0.1568 1.9548439238775450E-01
3L_18137833_SNP A G 0.3011 56 130 0.243 3.5464453420754394E-01
3L_18137945_SNP C T 0.08421 16 174 0.5798 5.6759405853517064E-01
3L_18138079_SNP T C 0.4725 86 96 0.03622 2.1843373903214811E-02
3L_18138227_SNP T A 0.08163 16 180 0.2258 1.8479257017377981E-01
3L_18138249_SNP T C 0.2011 38 151 0.5454 5.0447456662108936E-01
3L_18138254_SNP T C 0.2105 40 150 0.5753 6.3020865053934783E-01
3L_18138282_SNP A G 0.1848 34 150 0.5824 5.1226505019146429E-01
3L_18138285_SNP T C 0.1946 36 149 0.469 3.7729610973220817E-01
3L_18138366_SNP G T 0.2872 54 134 0.5925 5.5597045425678937E-01
3L_18138404_SNP G T 0.09231 18 177 0.9085 9.3105474598334370E-01
3L_18138414_SNP C T 0.1134 22 172 0.5259 5.0816128024546336E-01
3L_18138449_SNP A G 0.2 38 152 0.6591 8.3271353906053958E-01
3L_18138528_SNP A C 0.2391 44 140 0.06407 7.0711042524468831E-02
3L_18138560_SNP C T 0.2097 39 147 0.4819 3.7766066337763582E-01
3L_18138635_SNP T C 0.1134 22 172 0.4956 4.6557317185966363E-01
3L_18138700_SNP A T 0.09694 19 177 0.3264 3.1362798389356938E-01
3L_18138720_SNP C T 0.3135 58 127 0.2058 1.7507878344291528E-01
3L_18138790_DEL A AGTATAATGT 0.1366 25 158 0.7914 7.6869326930647652E-01
3L_18138801_SNP T A 0.05699 11 182 0.2819 2.9644826486948106E-01
3L_18138812_SNP A G 0.163 30 154 0.8799 9.7401887041967605E-01
3L_18138821_SNP T C 0.0603 12 187 0.2395 1.7012260437424698E-01
3L_18138860_SNP C T 0.1613 30 156 0.659 7.1481192977130315E-01
3L_18138873_SNP T G 0.3966 69 105 0.5483 5.7844673918482936E-01
3L_18138874_SNP A C 0.4068 72 105 0.4776 5.6988245663754911E-01
3L_18138877_MNP GCA CGT 0.4034 71 105 0.4701 4.6055055468984096E-01
3L_18138881_SNP A C 0.4072 68 99 0.3634 3.2763606292129899E-01
3L_18138883_SNP A G 0.426 72 97 0.4106 3.5584908598369980E-01
3L_18138885_MNP AAAAAT TTTTGC 0.439 72 92 0.6673 7.3448380797327917E-01
3L_18138893_SNP A T 0.2156 36 131 0.3225 3.2510077725985531E-01
3L_18138904_SNP T A 0.05085 9 168 0.2484 2.3484247546771875E-01
3L_18138918_DEL G GGTG 0.06989 13 173 0.1731 1.3089253704507886E-01
3L_18139000_SNP A C 0.5 89 89 0.0981 1.1470557148093230E-01
3L_18139011_SNP G C 0.08466 16 173 0.3032 2.3959610612874760E-01
3L_18139012_DEL TA T 0.06878 13 176 0.3081 2.2211536447122548E-01
3L_18139015_SNP C A 0.06349 12 177 0.3043 2.2626975812297556E-01
3L_18139016_SNP A G 0.06383 12 176 0.296 2.1951589096920654E-01
3L_18139020_DEL TC T 0.06417 12 175 0.3079 2.2582554243907371E-01
3L_18139028_SNP G T 0.09043 17 171 0.6779 6.5783979695526451E-01
3L_18139035_SNP A G 0.06486 12 173 0.2967 2.0234381970749127E-01
3L_18139039_DEL AAGA GTT 0.06557 12 171 0.2978 2.0012865435025806E-01
3L_18139069_DEL TCAGTCAATAGTTATACCTTTT T 0.07471 13 161 0.3005 2.0862731533870926E-01
3L_18139103_SNP T C 0.2349 39 127 0.01912 1.1885957775174882E-02
3L_18139122_INS TT T 0.497 83 84 0.05651 3.6364025609689744E-02
3L_18139124_INS GG G 0.1503 26 147 0.3928 4.4286321660058248E-01
3L_18139132_SNP C T 0.3006 52 121 0.01484 1.2610716859207047E-02
3L_18139134_SNP T A 0.2931 51 123 0.01735 1.5134314354566749E-02
3L_18139145_SNP G A 0.2982 51 120 0.01242 1.1492030544882088E-02
3L_18139181_SNP C T 0.06349 12 177 0.2436 3.3532364624082656E-01
3L_18139211_SNP G C 0.05236 10 181 0.295 2.8869795555023514E-01
3L_18139340_SNP G T 0.08696 16 168 0.6822 8.1060293178627418E-01
3L_18139375_SNP G A 0.2353 44 143 0.3473 3.1964385226344649E-01
3L_18139386_SNP A G 0.1036 20 173 0.001295 3.4305573636369121E-03
3L_18139394_SNP T C 0.1538 28 154 0.421 2.9152449742835951E-01
3L_18139508_SNP C G 0.1196 22 162 0.5746 5.0892270698307829E-01
3L_18139757_SNP A G 0.08421 16 174 0.8595 7.5324192689531466E-01
3L_18139847_SNP T C 0.4885 85 89 0.1932 1.5251045621998272E-01
3L_18139857_SNP A G 0.1366 25 158 0.3263 3.5208443455792149E-01
3L_18139864_SNP C T 0.06044 11 171 0.231 3.8014020675192484E-01
3L_18139894_SNP A G 0.09845 19 174 0.9036 9.0567091601715022E-01
3L_18139912_SNP A T 0.3722 67 113 0.6077 4.3378562489768591E-01
3L_18139947_SNP C T 0.08602 16 170 0.6395 7.3688402624927396E-01
3L_18139994_SNP T A 0.06218 12 181 0.8033 6.9452337277064757E-01
3L_18140006_SNP T C 0.1755 33 155 0.978 8.9271516113902749E-01
3L_18140116_SNP G A 0.07027 13 172 0.5211 5.9539589200876986E-01
3L_18140122_SNP C A 0.06989 13 173 0.5274 4.9997104678099158E-01
3L_18140155_SNP T C 0.05612 11 185 0.3298 3.3502921620765391E-01
3L_18140167_SNP C G 0.1862 35 153 0.5315 6.8726386925025285E-01
3L_18140235_SNP T C 0.2408 46 145 0.06459 1.0273508575686463E-01
3L_18140316_SNP A G 0.455 86 103 0.4722 4.6951098219722820E-01
3L_18140343_SNP A G 0.05263 10 180 0.4712 4.8236168608249053E-01
3L_18140480_INS C CATC 0.1547 28 153 0.04458 3.9930984935351771E-02
3L_18140497_SNP T C 0.117 22 166 0.8112 7.9461507237164053E-01
3L_18140541_SNP A C 0.4973 92 93 0.9103 9.3987055664384378E-01
3L_18140545_SNP G A 0.4919 91 94 0.9879 9.0692759395821132E-01
3L_18140560_SNP T C 0.3495 65 121 0.8636 9.2726812054370711E-01
3L_18140564_SNP T C 0.4144 75 106 0.4583 5.3941061381150990E-01
3L_18140567_SNP C T 0.4199 76 105 0.4905 4.8193788218527112E-01
3L_18140585_SNP T G 0.1354 26 166 0.06886 7.0949459723651340E-02
3L_18140598_SNP A C 0.3407 62 120 0.9405 9.9615641625115725E-01
3L_18140632_SNP C T 0.07143 14 182 0.818 9.8654636558008291E-01
3L_18140656_SNP G C 0.08556 16 171 0.6296 7.0910184174308788E-01
3L_18140658_SNP T C 0.4835 88 94 0.946 9.1477096900587074E-01
3L_18140709_SNP G T 0.4451 81 101 0.6187 5.9128646387086281E-01
3L_18140716_SNP G A 0.1474 28 162 0.8572 8.7263897553443814E-01
3L_18140777_SNP C A 0.2116 40 149 0.5301 5.1836067845344225E-01
3L_18140791_SNP G A 0.3626 66 116 0.7628 6.6444312016593743E-01
3L_18140825_SNP C T 0.3115 57 126 0.8271 9.5749023221216678E-01
3L_18140835_SNP G A 0.226 40 137 0.7856 6.9833809083786369E-01
3L_18140859_SNP T C 0.3443 63 120 0.5535 6.3225603181613743E-01
3L_18140901_SNP C A 0.377 69 114 0.3883 5.1073424048059901E-01
3L_18140902_SNP T C 0.2973 55 130 0.2033 2.3931971454410605E-01
3L_18140910_SNP A G 0.3333 62 124 0.4234 4.8387211674790287E-01
3L_18140914_SNP T C 0.3333 62 124 0.4214 5.0100441805545848E-01
3L_18140932_SNP T A 0.3351 62 123 0.4083 4.8917198123054451E-01
3L_18140937_SNP A T 0.3296 59 120 0.7164 8.6451221198240935E-01
3L_18140949_DEL A AT 0.3352 61 121 0.3353 3.6792794102987736E-01
3L_18140963_SNP A T 0.3315 61 123 0.323 3.6003229686147342E-01
3L_18140975_SNP T C 0.3407 62 120 0.2655 2.1069032382851882E-01
3L_18140986_DEL A AAACTA 0.378 62 102 0.3004 3.8234491151490690E-01
3L_18141208_DEL A AGCGCCAA 0.09341 17 165 0.1777 2.2153654240369991E-01
3L_18141247_SNP C A 0.1762 34 159 0.1469 1.7658675526573631E-01
3L_18141255_SNP G A 0.1212 24 174 0.4805 4.9206723799154628E-01
3L_18141261_SNP A C 0.06599 13 184 0.2319 2.3406340174706708E-01
3L_18141331_SNP T G 0.2275 43 146 0.1946 1.2200937731442152E-01
3L_18141336_SNP A G 0.381 72 117 0.1741 1.1575964969737529E-01
3L_18141361_SNP A G 0.2251 43 148 0.2213 1.4446105878613935E-01
3L_18141365_SNP A G 0.2169 41 148 0.2475 1.5949780764686272E-01
3L_18141371_SNP C T 0.1538 30 165 0.1334 1.3476656232048267E-01
3L_18141379_SNP T C 0.08466 16 173 0.4552 5.3018347827109902E-01
3L_18141387_SNP T A 0.2081 36 137 0.3244 2.1351064751572468E-01
3L_18141390_SNP G A 0.1381 25 156 0.1849 2.0421467272141991E-01
3L_18141476_SNP T C 0.05584 11 186 0.3271 3.4041789509503895E-01
3L_18141502_SNP C A 0.05181 10 183 0.4718 5.2303038063140317E-01
3L_18141510_SNP C T 0.4208 77 106 0.8048 8.7630864400726405E-01
3L_18141557_SNP T C 0.06186 12 182 0.126 4.8150685054329156E-01
3L_18141652_SNP A T 0.3043 56 128 0.9539 7.7869110036597911E-01
3L_18141678_SNP C T 0.2446 45 139 0.6032 9.8136255794895277E-01
3L_18141688_INS A AA 0.2471 42 128 0.7639 5.0976232443116687E-01
3L_18141789_SNP G A 0.3102 58 129 0.4053 6.1714918410419406E-01
3L_18141813_SNP C A 0.173 32 153 0.599 7.7795539553301474E-01
3L_18141936_SNP A T 0.1421 27 163 0.6807 9.5494806591552839E-01
3L_18141991_SNP C T 0.4208 77 106 0.3761 4.0587834333495521E-01
3L_18142105_SNP G A 0.06915 13 175 0.4767 5.9865539234047338E-01
3L_18142136_SNP A T 0.09794 19 175 0.2837 2.8234252584889852E-01
3L_18142138_SNP C T 0.08854 17 175 0.3765 3.8455291270117531E-01
3L_18142193_SNP C T 0.4511 83 101 0.2386 4.2800647141040049E-01
3L_18142313_SNP T G 0.05612 11 185 0.5377 5.9138435310556137E-01
3L_18142319_SNP A G 0.1762 34 159 0.02288 6.8693505019912129E-02
3L_18142346_SNP A C 0.1856 36 158 0.5545 6.3147557473683191E-01
3L_18142469_SNP T C 0.4757 88 97 0.05256 5.0217806089450631E-02
3L_18142511_SNP T C 0.4475 81 100 0.1241 1.2743242521533804E-01
3L_18142513_SNP G T 0.2199 42 149 0.5856 4.4470313911969450E-01
3L_18142585_SNP A C 0.2571 45 130 0.004596 1.1005910274714524E-02
3L_18142625_SNP C T 0.4451 77 96 0.09015 1.1443597036694753E-01
3L_18142682_SNP C G 0.2791 48 124 0.1114 2.2038714028104955E-01
3L_18142749_SNP A G 0.06557 12 171 0.5351 6.5799323290545586E-01
3L_18142771_INS AA A 0.2022 36 142 0.02318 4.8710563279804470E-02
3L_18142776_SNP T A 0.2247 40 138 0.01695 2.6667790630933073E-02
3L_18142778_SNP T C 0.2749 47 124 0.8967 6.5060525881350717E-01
3L_18142795_SNP G T 0.3272 53 109 0.04379 6.2531266160809063E-02
3L_18142796_SNP A G 0.2126 37 137 0.0125 1.7977323062084789E-02
3L_18142809_SNP G A 0.3757 65 108 0.1785 2.5174733916087433E-01
3L_18142811_INS AAT A 0.2081 36 137 0.02405 4.1070609548431496E-02
3L_18142840_INS CCA T 0.4244 73 99 0.05176 4.3647854054534141E-02
3L_18142845_SNP G T 0.3256 56 116 0.02297 3.1464222621597149E-02
3L_18142848_SNP T C 0.436 75 97 0.0643 5.0517410497403090E-02
3L_18142857_SNP C A 0.4244 73 99 0.04727 5.3913067334351063E-02
3L_18142864_SNP A G 0.07065 13 171 0.7014 7.6902483301638369E-01
3L_18142869_SNP A G 0.3146 56 122 0.04225 6.6741267537743981E-02
3L_18142905_SNP A T 0.309 55 123 0.1316 1.7372662197665356E-01
3L_18142927_SNP A C 0.1895 36 154 0.8295 8.9422509241777726E-01
3L_18142950_SNP T C 0.2688 50 136 0.07465 8.9427878583189235E-02
3L_18142951_SNP G A 0.2649 49 136 0.06231 7.3460678193157145E-02
3L_18142989_SNP A T 0.2073 40 153 0.5991 4.9864466208584546E-01
3L_18143016_SNP C G 0.3298 62 126 0.23 2.4149626763827770E-01
3L_18143017_SNP A T 0.3298 62 126 0.2158 2.3024008187754086E-01
3L_18143019_SNP A C 0.3245 61 127 0.3146 3.4676062843226718E-01
3L_18143035_SNP C T 0.3298 62 126 0.2809 3.0559910407133672E-01
3L_18143119_SNP T C 0.1895 36 154 0.6082 9.1806307095060968E-01
3L_18143208_SNP T C 0.3425 62 119 0.6664 5.9662686717121161E-01
3L_18143267_SNP A C 0.1875 36 156 0.001895 4.0933805409011257E-03
3L_18143297_SNP C A 0.1158 22 168 0.8568 7.2263435446952573E-01
3L_18143304_SNP A G 0.1623 31 160 0.7235 6.7591436394853277E-01
3L_18143306_SNP C G 0.4764 91 100 0.08692 1.2440381498753217E-01
3L_18143309_DEL G GAGTAACC 0.1452 27 159 0.1256 1.3715266929220093E-01
3L_18143327_SNP C A 0.4811 89 96 0.1529 2.1800819787607928E-01
3L_18143352_SNP A C 0.2083 40 152 0.008623 1.4227106508652092E-02
3L_18143382_SNP T G 0.2216 41 144 0.3229 4.6547160534955567E-01
3L_18143384_SNP A C 0.4032 75 111 0.6542 6.8750840070723696E-01
3L_18143387_SNP A C 0.4032 75 111 0.6579 8.0860615908146061E-01
3L_18143401_SNP A T 0.3892 72 113 0.7544 7.4888607087866521E-01
3L_18143451_SNP G A 0.07568 14 171 0.8418 9.1285371769757173E-01
3L_18143460_SNP C A 0.1135 21 164 0.4117 3.9184455461657353E-01
3L_18143612_SNP C T 0.08743 16 167 0.4489 6.6243214409907103E-01
3L_18143631_SNP C T 0.3295 57 116 0.3678 3.8456061664909469E-01
3L_18143658_DEL T TCAATTAAATTAT 0.1333 26 169 0.4232 3.7422666828929907E-01
3L_18143699_DEL A AAGA 0.1333 26 169 0.367 3.3267025863399424E-01
3L_18143708_INS TATAATATCA T 0.1289 25 169 0.452 3.9962312667065203E-01
3L_18143713_DEL A AATGA 0.1105 21 169 0.3964 2.4566342994885515E-01
3L_18143716_SNP T G 0.06748 11 152 0.3748 4.1654372535796358E-01
3L_18143720_SNP A G 0.1938 31 129 0.7129 5.9008477205777088E-01
3L_18143770_SNP T C 0.08629 17 180 0.7014 9.1434658025904403E-01
3L_18143799_SNP G A 0.1309 25 166 0.5994 9.0924670447135669E-01
3L_18143914_SNP C A 0.3956 72 110 0.4872 5.6231125570097018E-01
3L_18143919_SNP T C 0.3901 71 111 0.5029 6.1292233982840094E-01
3L_18143939_SNP A G 0.1596 30 158 0.3836 2.7427732008507144E-01
3L_18143943_SNP C T 0.1598 31 163 0.3679 5.1328567551852777E-01
3L_18143989_SNP C A 0.4286 78 104 0.9345 9.1597344691776250E-01
3L_18144007_SNP G A 0.1615 31 161 0.7139 7.3921984439115662E-01
3L_18144011_SNP C A 0.4194 78 108 0.997 8.8554067385261315E-01
3L_18144016_SNP G T 0.1011 19 169 0.7058 6.5374469426871951E-01
3L_18144033_SNP C T 0.4624 86 100 0.8011 6.4627566744352349E-01
3L_18144035_SNP G A 0.4624 86 100 0.8363 6.7764374078168554E-01
3L_18144041_SNP G A 0.1122 22 174 0.03717 5.5375340661925045E-02
3L_18144068_SNP T G 0.06283 12 179 0.4601 5.0421461816766255E-01
3L_18144072_SNP G T 0.2158 41 149 0.6003 6.6033478805537671E-01
3L_18144080_SNP G A 0.2188 42 150 0.5033 5.3522108936947843E-01
3L_18144081_SNP T A 0.1793 33 151 0.848 9.5495634371500071E-01
3L_18144088_SNP T A 0.05155 10 184 0.3717 3.8557785227649655E-01
3L_18144101_SNP G A 0.3626 66 116 0.9718 9.2713102921636059E-01
3L_18144108_SNP A T 0.3661 67 116 0.9877 8.9500285698875681E-01
3L_18144113_SNP T G 0.05076 10 187 0.3682 3.8511884321008627E-01
3L_18144114_SNP C A 0.3591 65 116 0.9788 8.8429220670004960E-01
3L_18144120_SNP T G 0.1158 22 168 0.8741 8.2986061838973812E-01
3L_18144122_SNP A G 0.3536 64 117 0.9039 9.9719015648672493E-01
3L_18144124_SNP G A 0.35 63 117 0.865 9.9885821098323979E-01
3L_18144129_SNP C T 0.352 63 116 0.8282 9.4800463953809566E-01
3L_18144146_SNP T C 0.05789 11 179 0.3357 4.1182343850804526E-01
3L_18144176_SNP G C 0.3913 72 112 0.07364 8.1919791159052416E-02
3L_18144200_SNP C T 0.4124 73 104 0.1873 2.8353980114143695E-01
3L_18144229_SNP T C 0.2158 41 149 0.3907 5.7789073765185461E-01
3L_18144283_SNP C T 0.4645 85 98 0.8731 8.0097419444456996E-01
3L_18144285_SNP A C 0.1809 34 154 0.4348 6.0321155859328257E-01
3L_18144320_SNP C G 0.1667 32 160 0.5426 5.9708058201302638E-01
3L_18144327_SNP A G 0.1606 31 162 0.5618 5.9271751733238376E-01
3L_18144347_SNP T A 0.1179 23 172 0.4189 4.4352933094079938E-01
3L_18144581_SNP T C 0.1503 29 164 0.8422 9.2586076599371336E-01
3L_18144764_SNP C A 0.4865 90 95 0.3444 3.2176437521677625E-01
3L_18144818_SNP T G 0.4486 83 102 0.6037 3.5909538052852530E-01
3L_18144841_SNP G T 0.1615 31 161 0.3381 2.4258163893352858E-01
3L_18144856_DEL A AGG 0.1436 27 161 0.38 3.1557703540708282E-01
3L_18144880_SNP T C 0.08163 16 180 0.009364 1.3811623500748358E-02
3L_18144883_SNP C T 0.06806 13 178 0.9969 9.2515634150502224E-01
3L_18144946_SNP C T 0.3211 61 129 0.854 8.8294033031530816E-01
3L_18145468_SNP T C 0.3132 57 125 0.187 2.0008852721659232E-01
3L_18145470_SNP T A 0.3118 58 128 0.8941 9.6301748881277216E-01
3L_18145488_SNP T A 0.3587 66 118 0.1449 1.2520175934580902E-01
3L_18145490_SNP C G 0.3622 67 118 0.1096 6.2961606356361347E-02
3L_18145492_SNP A C 0.3626 66 116 0.1131 8.9570947499820419E-02
3L_18145511_SNP A C 0.2299 43 144 0.4267 4.3241513289292377E-01
3L_18145586_SNP T C 0.07216 14 180 0.8313 6.5300573048689392E-01
3L_18145694_SNP G T 0.2074 39 149 0.4017 3.0505824922118907E-01
3L_18145695_SNP C G 0.1606 31 162 0.5685 7.4386087598864326E-01
3L_18145711_SNP A G 0.3784 70 115 0.3352 3.3074191880946968E-01
3L_18145721_SNP C T 0.2474 47 143 0.482 8.4075680203561876E-01
3L_18145742_SNP C A 0.2526 48 142 0.5456 9.0603523475696401E-01
3L_18145748_SNP T A 0.05025 10 189 0.009683 9.9734481487772624E-03
3L_18145785_SNP T A 0.2678 49 134 0.1777 1.7019056907849073E-01
3L_18145790_SNP C T 0.2447 46 142 0.4569 8.3537421715506910E-01
3L_18145799_DEL T TGT 0.3077 56 126 0.8281 6.0370224055940747E-01
3L_18145842_DEL T AG 0.3933 70 108 0.2597 1.7918520473428490E-01
3L_18145848_SNP T C 0.3855 69 110 0.3484 2.4682553635200899E-01
3L_18145889_DEL A ATTTAAAAAAATATATAAATATTTATATTTACCACAGAAATCGATCAATGAAAGTAGA 0.3005 55 128 0.2504 2.3811957949273399E-01
3L_18145967_SNP A T 0.1263 24 166 0.6992 9.5661503090752997E-01
3L_18145982_SNP T C 0.3278 59 121 0.512 4.4436082110775388E-01
3L_18145983_SNP C T 0.2567 48 139 0.5301 7.8887854923252287E-01
3L_18145995_SNP T G 0.4286 78 104 0.4531 3.2426284492900026E-01
3L_18146019_SNP G A 0.1474 28 162 0.5596 3.9685962451777701E-01
3L_18146052_SNP A C 0.1005 20 179 0.00287 3.0584965474114217E-03
3L_18146055_SNP A T 0.1005 20 179 0.00287 3.0584965474114217E-03
3L_18146057_SNP G T 0.1005 20 179 0.00287 3.0584965474114217E-03
3L_18146311_SNP C T 0.4108 76 109 0.3259 2.4315978398739502E-01
3L_18146518_SNP T C 0.2193 41 146 0.5717 7.3876898602014363E-01
3L_18146535_SNP T C 0.101 20 178 0.01452 2.5595703080300063E-02
3L_18146554_SNP C T 0.2193 41 146 0.6171 8.7163370149199570E-01
3L_18146561_SNP T C 0.1066 21 176 0.02085 2.8692640308945819E-02
3L_18146613_SNP C T 0.08718 17 178 0.1799 1.4121477083989431E-01
3L_18146622_SNP G T 0.08763 17 177 0.3046 2.8095433463230746E-01
3L_18146639_SNP C G 0.2772 51 133 0.3824 5.2266456162169139E-01
3L_18146753_SNP C G 0.3529 66 121 0.5741 6.4092769374413927E-01
3L_18146754_SNP G A 0.3495 65 121 0.6191 6.9343382517687169E-01
3L_18146775_SNP G A 0.1204 23 168 0.07325 7.7059972507971433E-02
3L_18146781_SNP T C 0.3514 65 120 0.6134 6.2598146508067010E-01
3L_18146955_SNP C G 0.08763 17 177 0.1479 1.7877157999210669E-01
3L_18146960_SNP A G 0.2947 56 134 0.4694 4.7800367970366486E-01
3L_18146963_SNP A G 0.2963 56 133 0.4126 4.1059775281715016E-01
3L_18146973_SNP G A 0.2865 55 137 0.5084 5.1858738648584546E-01
3L_18146995_SNP G A 0.0829 16 177 0.1889 2.5150566930448293E-01
3L_18147009_SNP C A 0.2827 54 137 0.4756 4.9322089212298725E-01
3L_18147073_SNP G A 0.291 55 134 0.5109 4.9461055837163992E-01
3L_18147080_DEL TTTCGAGT T 0.2973 55 130 0.5768 5.3503000237388054E-01
3L_18147092_SNP T C 0.2941 55 132 0.5113 4.9602766370341789E-01
3L_18147161_SNP G A 0.4645 85 98 0.8731 9.3077575120982792E-01
3L_18147174_SNP T C 0.1263 24 166 0.09785 1.7525295405109731E-01
3L_18147182_SNP G T 0.1937 37 154 0.7447 7.6838984173439573E-01
3L_18147184_SNP G A 0.1111 21 168 0.653 5.1655995123378351E-01
3L_18147185_DEL A AAGTTTTCGGTA 0.1937 37 154 0.67 6.6907601642396175E-01
3L_18147224_SNP C G 0.1889 34 146 0.4615 4.7094208480433508E-01
3L_18147237_SNP A C 0.2209 38 134 0.8465 9.9394893330584377E-01
3L_18147247_SNP T C 0.1461 26 152 0.8449 9.2912090580338935E-01
3L_18147251_SNP A T 0.1341 24 155 0.561 7.2974821014453117E-01
3L_18147252_SNP T C 0.1404 25 153 0.9067 7.1580619035248771E-01
3L_18147274_SNP G T 0.2216 41 144 0.9431 7.7674045209352904E-01
3L_18147451_SNP A T 0.4807 87 94 0.177 1.7062070590309797E-01
3L_18147582_MNP CCG TTC 0.4262 78 105 0.2899 2.8329047864860935E-01
3L_18147600_DEL A AA 0.4332 81 106 0.2823 2.9651796850449175E-01
3L_18147605_DEL C CATTCC 0.4355 81 105 0.3221 3.4279820287605556E-01
3L_18147616_SNP T A 0.1168 23 174 0.6731 6.8814045421459646E-01
3L_18147623_SNP T G 0.07292 14 178 0.3859 3.6430685332651846E-01
3L_18147634_SNP T C 0.09645 19 178 0.7234 7.7093176439723687E-01
3L_18147664_SNP T A 0.1939 38 158 0.4655 4.9001968418922492E-01
3L_18147672_SNP G C 0.1865 36 157 0.4865 5.0249315984037168E-01
3L_18147675_SNP A T 0.199 38 153 0.4402 4.6094075822639113E-01
3L_18147678_SNP G A 0.1949 38 157 0.4948 5.2855253164412697E-01
3L_18147700_SNP A G 0.1487 29 166 0.856 8.6167746412612722E-01
3L_18147702_SNP T A 0.3552 65 118 0.1226 2.1950554465460326E-01
3L_18147704_SNP A G 0.3646 66 115 0.08791 1.0860362344063679E-01
3L_18147719_DEL ACCATTAATATACATTTAGGTG A 0.4096 77 111 0.4608 5.0711651590893081E-01
3L_18147746_SNP A T 0.4108 76 109 0.4124 4.4376832183001580E-01
3L_18147749_SNP A T 0.3817 71 115 0.09285 1.1766255857069263E-01
3L_18147772_SNP T A 0.1106 22 177 0.9813 9.3636055035722632E-01
3L_18147819_SNP G A 0.3892 72 113 0.4389 4.7959119557804020E-01
3L_18147826_SNP G C 0.4865 90 95 0.09563 1.3531566565612430E-01
3L_18147830_SNP A C 0.0625 12 180 0.1417 1.7815146245977054E-01
3L_18147849_SNP A T 0.2176 42 151 0.6701 6.3875955992541145E-01
3L_18147926_SNP C A 0.07614 15 182 0.6278 5.4448953035259195E-01
3L_18147957_SNP C T 0.2204 41 145 0.9196 9.8440551784957886E-01
3L_18147975_SNP T G 0.2198 40 142 0.897 9.5290433206310543E-01
3L_18147995_SNP A T 0.1907 37 157 0.9756 9.7710224114671040E-01
3L_18148043_SNP T A 0.1212 24 174 0.7811 8.2325157736439725E-01
3L_18148111_DEL A AAATTG 0.4731 79 88 0.9326 6.6227468628364083E-01
3L_18148127_SNP T A 0.2139 40 147 0.1351 2.2086368264585987E-01
3L_18148153_SNP A G 0.352 63 116 0.8468 9.3417220425571723E-01
3L_18148237_SNP C T 0.4655 81 93 0.484 5.2133980675928260E-01
3L_18148392_SNP G A 0.3226 60 126 0.4456 6.7435444395127120E-01
3L_18148416_SNP A G 0.05102 10 186 0.3124 3.1630148154410753E-01
3L_18148426_SNP T C 0.3696 68 116 0.8667 9.9050649544415437E-01
3L_18148497_SNP G A 0.1458 28 164 0.5648 5.8429529888429732E-01
3L_18148558_SNP T C 0.09375 18 174 0.7587 9.8798981765168425E-01
3L_18148632_SNP G T 0.3132 57 125 0.6882 7.2465238629912498E-01
3L_18148635_SNP C A 0.3039 55 126 0.746 7.6302692187390597E-01
3L_18148701_SNP A G 0.3316 62 125 0.6529 6.5796536358933833E-01
3L_18148798_SNP T C 0.3403 65 126 0.0406 5.9397965701239654E-02
3L_18148835_SNP G C 0.2957 55 131 0.8243 7.7179373319495892E-01
3L_18148854_SNP C T 0.3351 64 127 0.01983 3.7107675669693876E-02
3L_18148914_SNP C T 0.1212 24 174 0.3154 3.6370359744094627E-01
3L_18148965_SNP T G 0.1212 24 174 0.2592 3.2590698946958530E-01
3L_18149048_SNP A G 0.3966 71 108 0.7857 7.1006802969556715E-01
3L_18149067_SNP C G 0.08808 17 176 0.1178 2.5847894596599308E-01
3L_18149096_SNP T C 0.08333 16 176 0.09748 2.3169103350267184E-01
3L_18149106_SNP A G 0.1623 31 160 0.2067 3.8631821632711028E-01
3L_18149115_SNP G A 0.1534 29 160 0.2836 4.7336325354685760E-01
3L_18149155_SNP A G 0.1571 30 161 0.1312 2.4518522125895503E-01
3L_18149160_SNP G T 0.1429 27 162 0.2317 3.9807732637057613E-01
3L_18149162_SNP T C 0.1571 30 161 0.1352 2.5138484815460405E-01
3L_18149195_SNP T C 0.1406 27 165 0.3196 4.8477087169579280E-01
3L_18149202_SNP C T 0.1518 29 162 0.1465 2.1444018736589321E-01
3L_18149204_SNP T C 0.1327 26 170 0.09219 1.3012227865468540E-01
3L_18149222_SNP T G 0.3118 58 128 0.4051 4.7210697081290431E-01
3L_18149249_SNP A G 0.3989 71 107 0.4433 3.1461156095645881E-01
3L_18149325_SNP A G 0.3081 57 128 0.4273 3.6948670229821001E-01
3L_18149373_SNP A T 0.07812 15 177 0.3702 3.8466609252550843E-01
3L_18149382_SNP C T 0.09948 19 172 0.366 4.8461535436469394E-01
3L_18149400_SNP A C 0.478 87 95 0.456 4.3000404400917980E-01
3L_18149430_SNP C T 0.1026 20 175 0.3153 4.2959831327604914E-01
3L_18149448_SNP A G 0.4725 86 96 0.3051 3.4601057543798219E-01
3L_18149496_SNP A G 0.1958 37 152 0.9185 9.7553433764706665E-01
3L_18149502_SNP G C 0.467 85 97 0.2827 2.9306800260090204E-01
3L_18149571_SNP G A 0.4945 90 92 0.3326 3.9328869818012602E-01
3L_18149591_SNP T C 0.08763 17 177 0.3782 4.7756974870349422E-01
3L_18149598_SNP T A 0.08763 17 177 0.5651 5.8229977707118841E-01
3L_18149707_SNP A G 0.3388 62 121 0.9142 6.9321577408801871E-01
3L_18149757_SNP A G 0.4624 86 100 0.7556 7.0301627648997589E-01
3L_18149763_SNP A G 0.3676 68 117 0.7444 8.6080679910886815E-01
3L_18149816_MNP TTT GAA 0.1728 33 158 0.6798 9.2549363273912644E-01
3L_18149820_DEL T GAAGA 0.1693 32 157 0.7929 9.6029304451709907E-01
3L_18149833_SNP G A 0.1649 31 157 0.8143 9.3029867700031232E-01
3L_18149835_SNP C A 0.1414 27 164 0.5617 5.5512699562987722E-01
3L_18149858_SNP G A 0.3333 59 118 0.2629 2.5291447687027591E-01
3L_18149860_SNP T C 0.1746 33 156 0.6998 9.5182204629892375E-01
3L_18149861_SNP T C 0.3389 61 119 0.2607 2.7545535875825722E-01
3L_18149862_SNP G A 0.3296 59 120 0.2438 2.3725866843814614E-01
3L_18149870_SNP A C 0.3408 61 118 0.4068 4.0683453016987847E-01
3L_18149879_SNP A G 0.1955 35 144 0.9609 8.9011179733960044E-01
3L_18149887_SNP T A 0.1413 26 158 0.9786 8.9942498249963077E-01
3L_18149888_SNP T A 0.05584 11 186 0.9772 8.8556906556363824E-01
3L_18149897_DEL A AAT 0.2033 37 145 0.9833 9.9456337284493890E-01
3L_18149908_DEL T TGATTTACA 0.2174 40 144 0.9886 9.9459216397321026E-01
3L_18149933_DEL A AT 0.2088 38 144 0.91 8.4159750896857266E-01
3L_18149939_SNP T A 0.2044 37 144 0.9531 9.7962988908148707E-01
3L_18149940_INS ACA A 0.1966 35 143 0.9034 9.9506385795663355E-01
3L_18149945_SNP C G 0.2088 38 144 0.9473 9.9355805643275552E-01
3L_18149948_SNP C G 0.191 34 144 0.8988 9.6497581824046896E-01
3L_18149956_SNP C T 0.2022 36 142 0.9155 9.5569645989248497E-01
3L_18149982_SNP A G 0.1966 35 143 0.9693 9.4741025785951849E-01
3L_18149983_SNP C T 0.2022 36 142 0.8542 8.1041872886594302E-01
3L_18149986_SNP C T 0.1966 35 143 0.7418 7.0416836525871340E-01
3L_18150012_SNP T G 0.1058 20 169 0.2508 2.8475163445057750E-01
3L_18150035_SNP A G 0.1702 32 156 0.6749 8.7265724568498459E-01
3L_18150043_INS ATGTA A 0.1167 21 159 0.7702 5.8218948030781370E-01
3L_18150051_SNP T G 0.224 43 149 0.7319 7.1564854797398980E-01
3L_18150072_SNP G A 0.1771 34 158 0.2073 2.5611947530267276E-01
3L_18150120_SNP T A 0.2155 39 142 0.9445 9.4325883788438225E-01
3L_18150186_SNP T G 0.06633 13 183 0.7289 8.2294489070179455E-01
3L_18150202_SNP A G 0.4725 86 96 0.2338 3.0594122491643427E-01
3L_18150203_SNP G A 0.4703 87 98 0.3679 4.8123711899246302E-01
3L_18150207_SNP A T 0.4757 88 97 0.4292 5.5714071661982090E-01
3L_18150209_SNP A G 0.07292 14 178 0.2016 1.7086558115156825E-01
3L_18150211_SNP T C 0.4807 87 94 0.328 3.8945580212743580E-01
3L_18150220_SNP A T 0.06736 13 180 0.2212 1.7079400453614502E-01
3L_18150227_SNP T A 0.05291 10 179 0.2368 1.7132131824660013E-01
3L_18150228_SNP A T 0.3243 60 125 0.1971 2.8374744586434175E-01
3L_18150265_SNP T A 0.3807 67 109 0.5312 7.1394053468621499E-01
3L_18150274_SNP A G 0.08247 16 178 0.2025 1.8612623287091068E-01
3L_18150277_SNP C T 0.08205 16 179 0.2048 1.8836776222565133E-01
3L_18150285_SNP A G 0.3478 64 120 0.1353 2.1670807658413538E-01
3L_18150303_SNP T A 0.3388 62 121 0.2755 4.3774798345859889E-01
3L_18150318_SNP A G 0.1746 33 156 0.1241 1.2923665903799519E-01
3L_18150326_SNP T A 0.3408 61 118 0.5586 6.3644966312886564E-01
3L_18150341_SNP T A 0.07143 14 182 0.3608 4.5308760818317229E-01
3L_18150359_SNP A G 0.07179 14 181 0.3642 4.3075221799941155E-01
3L_18150374_SNP A C 0.127 24 165 0.1102 1.2693148318585135E-01
3L_18150381_DEL G GATG 0.08854 17 175 0.1728 1.6125834834277730E-01
3L_18150387_SNP C T 0.1129 21 165 0.7921 7.5625983805190966E-01
3L_18150390_SNP C A 0.4176 76 106 0.4113 3.4462803852619484E-01
3L_18150396_INS A ATC 0.4302 77 102 0.2692 2.5035801424110271E-01
3L_18150398_INS T TTGCAAG 0.4205 74 102 0.3659 3.4725186190607582E-01
3L_18150415_SNP G A 0.2216 43 151 0.4222 5.7671955232706951E-01
3L_18150421_SNP C T 0.09231 18 177 0.5966 6.9106996425667488E-01
3L_18150437_SNP T G 0.1383 26 162 0.7303 8.0118271560617882E-01
3L_18150455_SNP C T 0.3422 64 123 0.2018 2.4787819873253059E-01
3L_18150461_SNP A G 0.1082 21 173 0.2278 2.8276385540407722E-01
3L_18150546_DEL T TACT 0.06283 12 179 0.5314 5.6679667834719838E-01
3L_18150604_SNP G T 0.1746 33 156 0.3688 3.3534503542590266E-01
3L_18150680_SNP G A 0.1082 21 173 0.008865 9.1708405151129883E-03
3L_18150762_SNP A C 0.0829 16 177 0.2537 2.8101002696651123E-01
3L_18150768_SNP T C 0.07292 14 178 0.6265 6.4656068756487961E-01
3L_18150772_SNP T C 0.1309 25 166 0.2679 3.3634818904804231E-01
3L_18150792_SNP C A 0.07254 14 179 0.7035 7.8305840958392714E-01
3L_18150812_SNP T A 0.08939 16 163 0.7466 9.3114987952269024E-01
3L_18150814_SNP G A 0.1421 26 157 0.6571 7.5595540944363782E-01
3L_18150816_SNP T A 0.1237 23 163 0.5083 6.1452662224799792E-01
3L_18150834_SNP C A 0.4192 70 97 0.6349 6.2259960562810046E-01
3L_18150841_SNP A G 0.07182 13 168 0.6946 8.8849852868737722E-01
3L_18150847_SNP T C 0.153 28 155 0.5159 5.2898356778842381E-01
3L_18150884_SNP T C 0.1595 26 137 0.6106 5.9950634870169806E-01
3L_18150913_SNP T A 0.1078 18 149 0.2063 2.7253729319435116E-01
3L_18150923_SNP A T 0.1429 24 144 0.9476 7.6645624942863155E-01
3L_18150956_SNP T C 0.1667 28 140 0.7934 6.6041735968575344E-01
3L_18150991_SNP G C 0.2353 44 143 0.2713 2.2163669112811135E-01
3L_18150992_SNP A T 0.05155 10 184 0.6248 6.3767774560984147E-01
3L_18150994_SNP G A 0.227 42 143 0.1826 1.4907723619911095E-01
3L_18150995_SNP A G 0.05155 10 184 0.6248 6.3767774560984147E-01
3L_18150997_SNP A G 0.2011 37 147 0.618 6.8057479514408659E-01
3L_18151006_SNP A G 0.1347 26 167 0.2172 2.4555677667053388E-01
3L_18151031_SNP T A 0.1146 22 170 0.9233 6.9013949883771086E-01
3L_18151045_SNP T A 0.4076 75 109 0.9905 8.7922035134330878E-01
3L_18151063_SNP A T 0.1518 29 162 0.8136 9.9086962117081478E-01
3L_18151285_SNP T G 0.09896 19 173 0.8219 9.7701090963481096E-01
3L_18151351_SNP G A 0.358 63 113 0.6128 7.0653039992648103E-01
3L_18151364_SNP A G 0.1257 23 160 0.3789 4.2581248798183780E-01
3L_18151516_SNP A C 0.1799 34 155 0.6113 6.8697727079416926E-01
3L_18151646_SNP C T 0.1031 20 174 0.2509 2.4086732868238225E-01
3L_18151652_SNP G T 0.489 89 93 0.6111 6.5963735597752449E-01
3L_18151697_SNP A T 0.08718 17 178 0.4642 4.6065140110662284E-01
3L_18151698_SNP A G 0.1099 21 170 0.3828 3.8679442598558378E-01
3L_18151701_SNP G T 0.4302 77 102 0.4094 3.0834328486430285E-01
3L_18151703_SNP G A 0.4254 77 104 0.3114 2.1746373704321353E-01
3L_18151706_SNP T G 0.4261 75 101 0.8163 6.3271948870653327E-01
3L_18151753_SNP T A 0.3189 59 126 0.4507 3.1656462316850131E-01
3L_18151762_SNP G C 0.1047 20 171 0.4878 4.4143505909702341E-01
3L_18151768_SNP G A 0.4892 91 95 0.7881 8.3410534110698664E-01
3L_18151781_SNP T G 0.3587 66 118 0.5263 4.3640753412074840E-01
3L_18151797_SNP C G 0.3529 66 121 0.5526 4.2730092901051231E-01
3L_18151802_SNP A C 0.4891 90 94 0.8337 9.3549800820806550E-01
3L_18151814_SNP C T 0.1309 25 166 0.2659 2.3324524099341259E-01
3L_18151942_SNP A G 0.1276 25 171 0.1616 1.3324141969696413E-01
3L_18151949_SNP C T 0.172 32 154 0.09408 8.9637144404296043E-02
3L_18152045_SNP A G 0.06633 13 183 0.01867 5.8582886462584229E-02
3L_18152138_SNP T A 0.2326 40 132 0.9345 9.8528669838464999E-01
3L_18152242_SNP G A 0.4111 74 106 0.5438 5.0483303575700145E-01
3L_18152320_SNP T C 0.2147 41 150 0.8473 7.9689237578890060E-01
3L_18152414_SNP T C 0.1967 36 147 0.6655 9.0492469724219105E-01
3L_18152479_SNP T C 0.1146 22 170 0.2884 3.3379803589953028E-01
3L_18152516_SNP A G 0.129 24 162 0.3327 3.6068205493800820E-01
3L_18152534_SNP T C 0.2097 39 147 0.554 6.4394978166715322E-01
3L_18152554_SNP T G 0.06122 12 184 0.4522 4.2974546706584404E-01
3L_18152585_SNP T G 0.2912 53 129 0.6765 6.6865020000372244E-01
3L_18152588_SNP G C 0.2896 53 130 0.7982 8.3087248821911341E-01
3L_18152594_SNP A G 0.1452 27 159 0.1928 3.0118910672277988E-01
3L_18152599_SNP A G 0.125 24 168 0.9153 8.8352823282050141E-01
3L_18152606_SNP A C 0.1503 29 164 0.4262 5.0832656297035550E-01
3L_18152624_SNP A G 0.3172 59 127 0.3484 3.2066055514282854E-01
3L_18152663_SNP G A 0.3607 66 117 0.2976 2.0126712721674078E-01
3L_18152701_SNP G A 0.2116 40 149 0.6627 6.3962359125766022E-01
3L_18152708_SNP G A 0.1399 27 166 0.4145 4.1349239708901420E-01
3L_18152735_SNP G A 0.4837 89 95 0.8017 6.7926209752677802E-01
3L_18152745_SNP A G 0.4837 89 95 0.8829 7.3886126189012091E-01
3L_18152746_SNP T C 0.4751 86 95 0.7828 7.1449097066728418E-01
3L_18152769_SNP A G 0.1016 19 168 0.9797 9.8376017261584026E-01
3L_18152772_SNP G A 0.1604 30 157 0.9707 7.6357553487887819E-01
3L_18152803_SNP T A 0.2796 52 134 0.8213 9.1025250559589477E-01
3L_18152807_SNP G A 0.05155 10 184 0.7716 7.4898468935425766E-01
3L_18152838_SNP T A 0.4854 83 88 0.5976 4.6171511839580648E-01
3L_18152846_SNP C A 0.4911 83 86 0.5981 5.0571186676536706E-01
3L_18152863_INS T TAGTTTTCTGAATAAGGAT 0.4944 88 90 0.9057 7.7296529509985135E-01
3L_18152900_SNP C A 0.07071 14 184 0.3364 3.0906590961781788E-01
3L_18153051_SNP T C 0.1579 30 160 0.1479 1.2754218912401194E-01
3L_18153071_SNP T C 0.1543 29 159 0.2338 2.6209989871693284E-01
3L_18153180_SNP G T 0.3957 74 113 0.8887 7.9795786107239119E-01
3L_18153210_SNP A T 0.06771 13 179 0.01367 1.9584028202975966E-02
3L_18153248_SNP T G 0.3037 58 133 0.9856 8.2491135641555891E-01
3L_18153365_SNP G A 0.4947 94 96 0.5413 7.0028153069686971E-01
3L_18153372_SNP T G 0.06701 13 181 0.1004 1.6605076918590800E-01
3L_18153488_SNP A T 0.1823 35 157 0.7101 7.6106559884285296E-01
3L_18153514_SNP G C 0.2514 46 137 0.4837 5.0685632355978227E-01
3L_18153587_SNP G A 0.371 69 117 0.6559 8.0689198492305736E-01
3L_18153684_SNP T A 0.3118 58 128 0.861 7.8791248541417092E-01
3L_18153741_SNP G A 0.3102 58 129 0.8177 8.2738791131132661E-01
3L_18153770_SNP T C 0.3184 57 122 0.5906 5.7353414876641096E-01
3L_18153786_SNP T C 0.4244 73 99 0.9341 9.5466316159413556E-01
3L_18153788_SNP A T 0.422 73 100 0.9732 9.6850508489915066E-01
3L_18153800_SNP C T 0.4244 73 99 0.9268 9.5944407751127059E-01
3L_18153801_SNP T G 0.4244 73 99 0.9613 9.9108494989103646E-01
3L_18153810_SNP C T 0.4124 73 104 0.9571 9.5469521131654467E-01
3L_18153813_SNP G A 0.4277 74 99 0.9972 9.3702157632247352E-01
3L_18153817_SNP G A 0.4211 72 99 0.8951 8.5825945369229040E-01
3L_18153819_DEL T TACTTATTAATCGAGTGCGCTAGCAGAGCT 0.408 71 103 0.7713 6.4896417845079513E-01
3L_18153857_SNP C T 0.4229 74 101 0.9133 9.0172479477660239E-01
3L_18153861_SNP A G 0.4134 74 105 0.8321 8.0225101954151001E-01
3L_18153878_SNP G A 0.06952 13 174 0.2974 2.5058472985079616E-01
3L_18153883_SNP A C 0.07407 14 175 0.2396 1.5167284940251213E-01
3L_18153902_SNP G A 0.4 70 105 0.968 8.6751993705171138E-01
3L_18153906_SNP G T 0.3167 57 123 0.9956 9.0821159104215232E-01
3L_18153929_SNP A T 0.4121 75 107 0.6564 6.1223603786017988E-01
3L_18153946_SNP T C 0.4171 78 109 0.8713 8.5976060193706938E-01
3L_18154012_SNP G A 0.4302 77 102 0.5761 6.5604047605454785E-01
3L_18154050_SNP C T 0.4759 89 98 0.5627 5.0550756551450093E-01
3L_18154098_SNP A T 0.05025 10 189 0.3901 3.9137976441724831E-01
3L_18154258_SNP T C 0.08247 16 178 0.3578 3.6012029367359533E-01
3L_18154347_SNP C T 0.2328 44 145 0.9734 9.8701079660649682E-01
3L_18154431_INS GG G 0.1452 27 159 0.112 2.3630678986999476E-01
3L_18154434_SNP A G 0.339 60 117 0.579 5.1813518732657349E-01
3L_18154462_SNP T C 0.383 72 116 0.3873 2.9347091609499587E-01
3L_18154555_SNP A G 0.1543 29 159 0.6518 7.5606283752444436E-01
3L_18154617_INS AG A 0.5 89 89 0.2745 2.1158584271236491E-01
3L_18154619_SNP T G 0.4971 85 86 0.2214 1.2657027930388720E-01
3L_18154625_SNP A G 0.4821 81 87 0.4195 5.3609937076942182E-01
3L_18154654_SNP T C 0.07143 14 182 0.1682 1.8111798885647390E-01
3L_18154966_SNP G T 0.0582 11 178 0.2121 3.9161762164248759E-01
3L_18154988_SNP A G 0.3164 56 121 0.3904 3.9402145066757077E-01
3L_18154994_SNP A G 0.4595 85 100 0.7057 8.1522339548317602E-01
3L_18155007_SNP T G 0.413 76 108 0.1237 1.2593430226393443E-01
3L_18155008_SNP T C 0.414 77 109 0.1365 1.4312862199410958E-01
3L_18155052_SNP T A 0.09278 18 176 0.2103 2.4707728685302943E-01
3L_18155083_SNP T C 0.3297 61 124 0.5187 4.4516119067334936E-01
3L_18155091_SNP A T 0.1658 31 156 0.03514 4.5960769230528400E-02
3L_18155094_SNP A C 0.05641 11 184 0.1388 2.4968970939067403E-01
3L_18155143_SNP G C 0.2287 43 145 0.9964 9.3040249585389090E-01
3L_18155144_SNP C T 0.3152 58 126 0.4584 4.5816425531004479E-01
3L_18155165_SNP A T 0.3172 59 127 0.5035 5.4183433496731437E-01
3L_18155170_SNP A C 0.09278 18 176 0.2036 2.3971955113839427E-01
3L_18155327_SNP T C 0.1518 29 162 0.5328 4.2545339669565541E-01
3L_18155385_SNP T C 0.05641 11 184 0.1182 1.1335010558859615E-01
3L_18155560_SNP C G 0.05155 10 184 0.6989 8.2916125810802876E-01
3L_18155581_SNP T C 0.467 85 97 0.9944 9.4646636375918658E-01
3L_18155583_SNP A T 0.1111 21 168 0.1867 2.1357279513569571E-01
3L_18155641_SNP A C 0.1989 37 149 0.7423 8.2165697383538616E-01
3L_18155665_DEL T TAT 0.07292 14 178 0.7109 9.5677206654365421E-01
3L_18155665_SNP A T 0.2667 44 121 0.3807 5.5207975581327184E-01
3L_18155670_SNP A G 0.05291 10 179 0.5772 9.9010258557859265E-01
3L_18155672_SNP A G 0.2542 45 132 0.2783 4.4383362072598065E-01
3L_18155677_INS TAT T 0.2941 50 120 0.2926 4.6843067894866819E-01
3L_18155679_SNP T C 0.3661 67 116 0.491 6.6038209195968456E-01
3L_18155689_SNP T A 0.3556 64 116 0.665 7.2922240202843092E-01
3L_18155807_SNP C A 0.2011 37 147 0.215 3.1267774828444950E-01
3L_18155853_SNP T A 0.2896 53 130 0.174 2.0019945598713207E-01
3L_18155854_SNP A C 0.2903 54 132 0.2642 3.1543367403274103E-01
3L_18155868_SNP T C 0.4868 92 97 0.15 2.3522944525642453E-01
3L_18155872_SNP T C 0.3617 68 120 0.3463 5.3973428127165124E-01
3L_18155878_SNP T C 0.06091 12 185 0.2221 2.2455135224117606E-01
3L_18155888_SNP T G 0.2895 55 135 0.1294 2.0708587101053832E-01
3L_18155892_SNP C A 0.1571 30 161 0.5025 5.7768045881581642E-01
3L_18155907_SNP G A 0.2947 56 134 0.1399 2.1359248936580577E-01
3L_18155912_SNP G A 0.1649 32 162 0.3824 5.1555445973241865E-01
3L_18155915_SNP A T 0.1684 33 163 0.4977 6.6776917002730762E-01
3L_18155916_SNP G A 0.1701 33 161 0.4714 6.3830887951827187E-01
3L_18155950_SNP T G 0.2766 52 136 0.1674 2.9541843654060529E-01
3L_18155954_SNP A T 0.3661 67 116 0.6644 5.4566460006951645E-01
3L_18155959_SNP C T 0.2692 49 133 0.08399 8.9472795785049186E-02
3L_18155976_INS GT G 0.2346 42 137 0.1712 2.6400949271558338E-01
3L_18155978_SNP T A 0.3315 59 119 0.0647 5.4999805005640050E-02
3L_18155991_SNP A T 0.2809 50 128 0.03023 2.3229432325750785E-02
3L_18155993_SNP T A 0.2457 43 132 0.3551 5.3482962343041418E-01
3L_18156011_SNP A G 0.2978 53 125 0.7566 7.0291652139418814E-01
3L_18156021_SNP A G 0.2402 43 136 0.1271 1.5410748529701512E-01
3L_18156025_SNP G T 0.2857 54 135 0.8235 8.8490675254010454E-01
3L_18156032_SNP C T 0.2541 46 135 0.05101 6.6984939818680728E-02
3L_18156034_SNP T G 0.2646 50 139 0.4034 4.6886175377202510E-01
3L_18156038_SNP A T 0.2686 47 128 0.06155 7.6541395393369238E-02
3L_18156049_SNP A C 0.3204 58 123 0.07367 7.9557845237372346E-02
3L_18156056_SNP A T 0.3278 59 121 0.008189 1.0666024484913123E-02
3L_18156069_SNP A G 0.4171 78 109 0.07116 9.1859019583035662E-02
3L_18156083_SNP G T 0.1376 26 163 0.7906 7.8985526082440782E-01
3L_18156089_SNP A C 0.2552 49 143 0.636 6.7761206447740130E-01
3L_18156106_SNP A T 0.1354 26 166 0.6778 8.6060049554724438E-01
3L_18156109_SNP T C 0.2366 44 142 0.9471 9.5284877502613319E-01
3L_18156159_SNP C T 0.2 38 152 0.459 6.5618042560462442E-01
3L_18156259_SNP C G 0.1862 35 153 0.3884 3.1441616991499921E-01
3L_18156315_SNP G T 0.2181 41 147 0.5803 3.8124538054059121E-01
3L_18156356_SNP G A 0.288 53 131 0.3136 2.8763531932692032E-01
3L_18156416_SNP T C 0.3043 56 128 0.467 4.6591487152010613E-01
3L_18156418_SNP G A 0.371 69 117 0.3248 2.9897679646374320E-01
3L_18156481_SNP C A 0.4503 77 94 0.9614 7.6067973827268609E-01
3L_18156575_SNP G A 0.3351 62 123 0.4589 5.6740185588190772E-01
3L_18156608_SNP T A 0.05128 10 185 0.1735 2.1743175703455064E-01
3L_18156609_SNP T A 0.08421 16 174 0.9528 9.0836465953119827E-01
3L_18156640_SNP A G 0.08247 16 178 0.3169 3.1996522462275956E-01
3L_18156664_SNP C T 0.4649 86 99 0.03651 3.9749076060880455E-02
3L_18156668_DEL A AATGGCTCACAA 0.4066 74 108 0.2671 3.5760439727884108E-01
3L_18156817_SNP C G 0.3191 60 128 0.4341 4.7335693085439967E-01
3L_18156823_SNP A T 0.3243 60 125 0.2198 2.5036163533092459E-01
3L_18156947_SNP C G 0.1968 37 151 0.1362 2.1350261890141109E-01
3L_18156971_INS ATAATAA A 0.3202 57 121 0.8474 7.2883916942003313E-01
3L_18157055_SNP T A 0.2541 46 135 0.9326 8.3807966368312248E-01
3L_18157086_SNP T A 0.05699 11 182 0.9665 7.3300286923548352E-01
3L_18157127_SNP G A 0.2229 39 136 0.5384 4.7133616391483868E-01
3L_18157137_SNP T A 0.2025 33 130 0.3388 3.2293954086521370E-01
3L_18157155_SNP A T 0.1615 26 135 0.5131 3.0701085569483444E-01
3L_18157347_SNP T C 0.253 42 124 0.2476 1.4800246054823096E-01
3L_18157475_SNP T C 0.2373 42 135 0.4306 3.8676538141671035E-01
3L_18157478_SNP C A 0.2373 42 135 0.4342 3.4988391162043619E-01
3L_18157481_DEL T TTTC 0.2713 51 137 0.4417 4.3624385221976836E-01
3L_18157486_SNP C T 0.2796 52 134 0.3798 3.8310642974624598E-01
3L_18157490_SNP A T 0.2819 53 135 0.4752 5.1303757902436198E-01
3L_18157492_DEL G GTAAAT 0.2819 53 135 0.3426 3.5025786807551929E-01
3L_18157504_SNP G A 0.2757 51 134 0.3488 3.7839411563088976E-01
3L_18157540_DEL T TATAATCGT 0.05789 11 179 0.1759 1.7984181868159888E-01
3L_18157562_INS AA A 0.08791 16 166 0.2696 2.1872700433958581E-01
3L_18157601_SNP C T 0.1615 31 161 0.0783 7.8810816802586295E-02
3L_18157604_SNP G A 0.1728 33 158 0.1146 1.0444884943235844E-01
3L_18157683_SNP C T 0.1031 20 174 0.3952 3.9956668970754938E-01
3L_18157738_SNP T C 0.08718 17 178 0.0235 7.4254824852707721E-02
3L_18157739_SNP C G 0.2162 40 145 0.5289 7.0155785009859861E-01
3L_18157775_SNP T C 0.05528 11 188 0.2806 3.0704165823895724E-01
3L_18157849_DEL G GCCCGG 0.1707 28 136 0.6216 8.0565485280319160E-01
3L_18157926_SNP A G 0.07216 14 180 0.358 3.5113195523317842E-01
3L_18157937_SNP A G 0.2921 52 126 0.7789 8.5433099550502001E-01
3L_18157962_SNP T G 0.2787 51 132 0.7056 8.0484633960728935E-01
3L_18158063_SNP G T 0.2312 43 143 0.5529 4.3844277716470792E-01
3L_18158066_SNP T C 0.2042 39 152 0.4979 4.3350058046992390E-01
3L_18158141_SNP A T 0.4541 84 101 0.9701 7.7911122274943700E-01
3L_18158171_SNP G C 0.1979 37 150 0.657 3.9951720094821430E-01
3L_18158174_SNP A C 0.3799 68 111 0.4094 2.2606378933852500E-01
3L_18158179_SNP T C 0.3867 70 111 0.4079 2.5504479532533986E-01
3L_18158312_SNP T C 0.4286 78 104 0.1404 1.0532328905140098E-01
3L_18158351_SNP C A 0.1639 30 153 0.8017 7.5987931617001547E-01
3L_18158371_SNP G T 0.2406 45 142 0.1337 1.4538780464319301E-01
3L_18158398_INS G GCTCCCTGG 0.3876 69 109 0.09298 1.5057343689728153E-01
3L_18158524_SNP G A 0.1099 21 170 0.7359 6.0803670616000638E-01
3L_18158549_SNP T A 0.2995 56 131 0.4149 3.9731020518414550E-01
3L_18158568_SNP T C 0.4385 82 105 0.1376 9.3023571562025342E-02
3L_18158674_SNP T A 0.1771 34 158 0.2045 2.4852961666436502E-01
3L_18158675_SNP T A 0.1771 34 158 0.2045 2.4852961666436502E-01
3L_18158705_DEL ATGACA A 0.3464 62 117 0.009383 8.8622822168017007E-03
3L_18158731_SNP C A 0.3115 57 126 0.01635 1.6177004967285285E-02
3L_18158781_SNP G T 0.2044 37 144 0.1495 9.3997010204753928E-02
3L_18158791_SNP T G 0.15 27 153 0.07509 5.6369394007336787E-02
3L_18158811_SNP T A 0.1081 20 165 0.07819 1.8323543894538019E-01
3L_18158815_SNP A G 0.1135 21 164 0.08244 6.3960555712215719E-02
3L_18158869_INS TT T 0.0989 18 164 0.009623 5.2607081706326046E-03
3L_18158885_SNP A T 0.2198 40 142 0.03234 1.3246179740188140E-02
3L_18159099_SNP G A 0.2513 48 143 0.1176 1.2376536493868573E-01
3L_18159111_SNP A T 0.06667 13 182 0.9911 8.5544590481583449E-01
3L_18159244_SNP A G 0.05612 11 185 0.8641 8.6986436231134778E-01
3L_18159312_SNP C T 0.4076 75 109 0.1631 1.2648814447425472E-01
3L_18159326_SNP T C 0.4098 75 108 0.1576 1.2943707837667384E-01
3L_18159432_SNP G A 0.3503 62 115 0.5439 5.4949259131088224E-01
3L_18159493_SNP T A 0.4048 68 100 0.732 5.8310765983163226E-01
3L_18159506_INS TT C 0.1383 26 162 0.6314 8.1500451589827805E-01
3L_18159521_SNP A G 0.1451 28 165 0.6853 9.1010180215501502E-01
3L_18159595_SNP A T 0.4278 77 103 0.0941 7.8989120177098832E-02
3L_18159600_INS CGGC C 0.4176 76 106 0.1248 1.0614326664893059E-01
3L_18159642_INS ATT A 0.4358 78 101 0.5829 5.7556756964215472E-01
3L_18159649_SNP A T 0.4294 76 101 0.6448 7.4649064885885630E-01
3L_18159680_SNP G A 0.1036 20 173 0.2785 2.5926693906462439E-01
3L_18159766_SNP A C 0.07368 14 176 0.1479 1.6301306532162207E-01
3L_18159826_SNP G C 0.08421 16 174 0.9375 8.9586507124861836E-01
3L_18159857_SNP G C 0.1784 33 152 0.3193 3.3226453071387940E-01
3L_18159869_SNP A G 0.1905 36 153 0.2212 2.5168400030429849E-01
3L_18159871_SNP C T 0.2634 49 137 0.4266 5.1999999300755850E-01
3L_18159892_SNP G C 0.4409 82 104 0.3773 4.4654345631362302E-01
3L_18159918_SNP C A 0.4972 90 91 0.5694 5.9081826404781546E-01
3L_18159949_SNP A G 0.1649 32 162 0.8764 8.3758161335414727E-01
3L_18159974_SNP C G 0.4317 79 104 0.3519 3.5494599150990702E-01
3L_18160161_SNP G A 0.4185 77 107 0.7838 8.9678140100954817E-01
3L_18160205_SNP T C 0.4286 78 104 0.8132 9.8367262772893183E-01
3L_18160222_SNP A G 0.3867 70 111 0.7267 7.4091363427529133E-01
3L_18160234_SNP C T 0.05076 10 187 0.05351 7.9861143953368019E-02
3L_18160241_SNP A G 0.4011 73 109 0.878 9.6326715446623778E-01
3L_18160242_SNP A G 0.05556 11 187 0.09884 1.3544110564663281E-01
3L_18160282_SNP G T 0.1383 26 162 0.5818 5.4214752444509928E-01
3L_18160285_SNP A G 0.4556 82 98 0.63 6.7861084752167011E-01
3L_18160287_SNP A G 0.1789 34 156 0.8992 8.5935562251633746E-01
3L_18160389_SNP C T 0.05051 10 188 0.63 5.4016498178559724E-01
3L_18160411_SNP A G 0.1082 21 173 0.4697 2.8392592893880308E-01
3L_18160424_SNP A G 0.09497 17 162 0.6692 4.5164888826862670E-01
3L_18160473_SNP T A 0.45 81 99 0.828 8.1100333051334073E-01
3L_18160498_DEL A AAA 0.05914 11 175 0.4344 4.2741876573906956E-01
3L_18160503_SNP C A 0.06522 12 172 0.4133 4.0885274224395340E-01
3L_18160509_DEL T TAA 0.08511 16 172 0.7832 5.8862469297438791E-01
3L_18160517_SNP T C 0.08021 15 172 0.5907 4.4514295863253528E-01
3L_18160519_SNP C T 0.4734 80 89 0.479 5.4406284299958796E-01
3L_18160521_SNP A T 0.08511 16 172 0.7832 5.8862469297438791E-01
3L_18161052_DEL C CA 0.05556 10 170 0.2644 1.3656512693072187E-01
3L_18161105_DEL A ATAGACATT 0.07865 14 164 0.2264 1.2263139716253002E-01
3L_18161418_SNP A G 0.4 74 111 0.3179 3.1135673905682637E-01
3L_18161436_SNP G A 0.3934 72 111 0.2567 2.6154132098632954E-01
3L_18161509_SNP T G 0.371 69 117 0.419 3.5780586236601963E-01
3L_18161608_SNP T G 0.2063 39 150 0.4934 4.0204030652430034E-01
3L_18162000_SNP T A 0.09948 19 172 0.4784 3.7983830781283645E-01
3L_18162128_SNP T G 0.06915 13 175 0.1416 1.0420596884099931E-01
3L_18162148_SNP T C 0.1309 25 166 0.3937 4.6202178794637416E-01
3L_18162497_SNP C T 0.3416 55 106 0.1896 1.6179888378988461E-01
3L_18162673_SNP C A 0.1186 21 156 0.2074 2.7484623148103704E-01
3L_18162834_SNP G T 0.172 32 154 0.7094 5.6672564813998527E-01
3L_18162874_SNP T A 0.1036 20 173 0.3956 4.2060504570808077E-01
3L_18162980_SNP A T 0.1892 35 150 0.5088 7.3353825032310838E-01
3L_18163099_SNP A T 0.2316 44 146 0.3318 2.8032648800609361E-01
3L_18163205_INS AG A 0.3 54 126 0.8284 6.7964199425127647E-01
3L_18163209_SNP A C 0.3135 58 127 0.9554 8.7864646099434085E-01
3L_18163226_SNP G A 0.212 39 145 0.9368 9.7033883451206404E-01
3L_18163286_INS A AATGAACCTCTCCTTTCCCTCGGCA 0.4892 91 95 0.1192 1.4138047301985568E-01
3L_18163290_SNP C T 0.4892 91 95 0.1309 1.6023998967921027E-01
3L_18163333_SNP T A 0.2 38 152 0.2683 2.9960667950937314E-01
3L_18163339_SNP A T 0.1077 21 174 0.229 3.1095429907172412E-01
3L_18163406_SNP T C 0.1406 27 165 0.8106 8.5473770338654032E-01
3L_18163413_SNP A G 0.1316 25 165 0.863 9.2404170693663712E-01
3L_18163425_SNP T G 0.3351 62 123 0.0949 8.3630147203608396E-02
3L_18163486_SNP G A 0.1031 20 174 0.2903 3.9000417673826515E-01
3L_18163710_SNP T G 0.06122 12 184 0.002158 2.4790707160448357E-03
3L_18163858_SNP G A 0.2162 40 145 0.4836 5.0620457564021071E-01
3L_18163959_SNP T C 0.3548 66 120 0.1144 8.9053660061035211E-02
3L_18163971_SNP T C 0.07254 14 179 0.004345 6.7067915947279528E-03
3L_18163979_SNP A T 0.2097 39 147 0.0689 4.4984297865630650E-02
3L_18164006_SNP G A 0.09948 19 172 0.01711 2.0739454172320333E-02
3L_18164012_SNP A T 0.09043 17 171 0.09544 1.2315666636237366E-01
3L_18164018_DEL A AA 0.06989 13 173 0.003857 4.2399280429695606E-03
3L_18164509_SNP G C 0.2155 39 142 0.08358 5.1364589814412775E-02
3L_18164833_SNP A C 0.0829 16 177 0.5939 6.9629244362348452E-01
3L_18164853_SNP A G 0.171 33 160 0.2739 2.7127777840204936E-01
3L_18164859_SNP C G 0.4598 80 94 0.1452 5.9975876384561921E-02
3L_18164907_SNP T C 0.3915 74 115 0.2735 1.7039684524195586E-01
3L_18164912_SNP C T 0.3968 75 114 0.2653 1.5687612257749817E-01
3L_18165009_SNP C T 0.07179 14 181 0.002774 2.7580480278896853E-03
3L_18165082_SNP C G 0.07179 14 181 0.0007046 6.3564092411746726E-04
3L_18165087_SNP G A 0.288 55 136 0.6881 5.5030334991717522E-01
3L_18165094_SNP C A 0.2812 54 138 0.6499 5.1881747679495649E-01
3L_18165114_SNP A T 0.05051 10 188 0.2644 2.5073162400389826E-01
3L_18165152_SNP A T 0.3784 70 115 0.2001 1.2271362003899788E-01
3L_18165261_SNP G A 0.352 63 116 0.05055 3.9555544040555661E-02
3L_18165268_SNP A G 0.1842 35 155 0.005243 3.8479130200604929E-03
3L_18165525_SNP G A 0.3825 70 113 0.6534 4.7645731044114503E-01
3L_18165527_SNP T A 0.358 63 113 0.6848 6.2195135613940722E-01
3L_18165581_INS TT T 0.2743 48 127 0.4368 4.1495850880520624E-01
3L_18165584_SNP G A 0.3085 58 130 0.659 6.4299820976477873E-01
3L_18165760_SNP T A 0.09043 17 171 0.7787 9.1131286993357530E-01
3L_18165793_SNP C T 0.05435 10 174 0.4271 4.9361310221692722E-01
3L_18165799_SNP A C 0.1458 28 164 0.245 3.0761013306258445E-01
3L_18165827_SNP G T 0.07692 15 180 0.5922 7.1635166040312515E-01
3L_18165875_SNP G A 0.2108 39 146 0.9935 8.1959183336086439E-01
3L_18165895_SNP G A 0.3039 55 126 0.674 8.6509597808704508E-01
3L_18165896_SNP A C 0.3077 56 126 0.6992 8.8809547422783963E-01
3L_18165899_SNP T A 0.3039 55 126 0.6586 7.1493500546323552E-01
3L_18165900_SNP G A 0.3077 56 126 0.6715 8.7304483294951640E-01
3L_18165901_DEL C CT 0.08163 16 180 0.6634 8.3079881054400195E-01
3L_18165902_SNP A T 0.2349 39 127 0.7879 7.6642724815022001E-01
3L_18165903_SNP C A 0.2065 38 146 0.9695 9.3714768388056180E-01
3L_18165904_SNP C A 0.08163 16 180 0.6634 8.3079881054400195E-01
3L_18165905_SNP C A 0.1967 36 147 0.9836 9.2494060528322841E-01
3L_18165906_SNP T G 0.2256 37 127 0.7881 7.5976647594044622E-01
3L_18165911_INS TGT T 0.08163 16 180 0.6674 8.3726360963648871E-01
3L_18165921_SNP T C 0.5 92 92 0.2365 1.7773338089550828E-01
3L_18165927_SNP A T 0.4149 78 110 0.1616 1.5112430682226530E-01
3L_18165947_SNP T C 0.06566 13 185 0.7921 8.1231036445719218E-01
3L_18166002_SNP C T 0.1466 28 163 0.2811 3.1957260741169868E-01
3L_18166009_SNP T G 0.08163 16 180 0.0007118 8.9584584478968117E-04
3L_18166011_SNP T C 0.1481 28 161 0.2949 3.4698734782110463E-01
3L_18166028_INS GAG G 0.2912 53 129 0.3646 6.8893217909406346E-01
3L_18166031_SNP C T 0.1295 25 168 0.2526 3.9983807318643994E-01
3L_18166072_SNP A C 0.06316 12 178 0.1787 4.0120427200565711E-01
3L_18166079_SNP A C 0.4866 91 96 0.7823 9.8559567248195257E-01
3L_18166090_SNP T G 0.2021 38 150 0.3249 4.1938785802976952E-01
3L_18166092_SNP A T 0.4541 84 101 0.7295 9.8981632267619479E-01
3L_18166323_SNP C G 0.1667 29 145 0.3142 1.9136885858125197E-01
3L_18166464_SNP C T 0.25 45 135 0.5208 8.4723130633853527E-01
3L_18166475_SNP A G 0.09474 18 172 0.1859 3.0158561606310241E-01
3L_18166476_SNP C T 0.2333 42 138 0.9135 7.9491213586397058E-01
3L_18166545_SNP A G 0.08854 17 175 0.6025 7.9053206086576666E-01
3L_18166548_SNP T C 0.08377 16 175 0.7978 8.8650816051337511E-01
3L_18166605_SNP C A 0.2581 48 138 0.3311 3.1510973321340896E-01
3L_18166650_SNP A C 0.1022 19 167 0.7828 9.1143243649465799E-01
3L_18166661_SNP G C 0.1875 36 156 0.2391 2.6630470337186818E-01
3L_18166666_SNP A G 0.08763 17 177 0.7545 9.0213933733862151E-01
3L_18166676_SNP A T 0.08377 16 175 0.5579 6.7666874826488987E-01
3L_18166677_SNP A G 0.4216 78 107 0.8291 9.7945080564794418E-01
3L_18166679_SNP T C 0.2912 53 129 0.7012 5.3018437676198871E-01
3L_18166693_SNP C T 0.1596 30 158 0.09037 5.6517478631535792E-02
3L_18166708_SNP A G 0.2903 54 132 0.3696 1.8728737153240238E-01
3L_18166736_SNP G C 0.1444 27 160 0.1174 8.0024094958642031E-02
3L_18166829_SNP A G 0.08333 16 176 0.4583 5.4958971304641813E-01
3L_18166895_SNP A T 0.4278 80 107 0.8179 7.8552773013427535E-01
3L_18166947_SNP T C 0.09794 19 175 0.2196 3.1714964893167152E-01
3L_18167003_SNP C T 0.2737 52 138 0.2265 2.3755394252378792E-01
3L_18167011_SNP G A 0.1295 25 168 0.2802 2.0790425891035336E-01
3L_18167017_SNP A T 0.4565 84 100 0.8012 7.9336461581215145E-01
3L_18167074_SNP C A 0.1204 23 168 0.1843 1.5628567254600123E-01
3L_18167084_SNP C G 0.1799 34 155 0.6069 4.6518988263758621E-01
3L_18167165_SNP C T 0.2263 43 147 0.2371 1.9035259975932117E-01
3L_18167340_SNP C G 0.4341 79 103 0.9435 8.5913089519580466E-01
3L_18167381_SNP A G 0.1649 31 157 0.09714 9.2082475958150001E-02
3L_18167568_SNP T C 0.1534 29 160 0.1303 1.1480048670271836E-01
3L_18167595_SNP A G 0.2581 48 138 0.9732 7.8148911222060058E-01
3L_18167623_SNP A T 0.2527 47 139 0.6303 4.3501447560336670E-01
3L_18167685_SNP A C 0.1036 20 173 0.1805 1.6702549253361587E-01
3L_18167718_SNP G C 0.1813 35 158 0.08543 1.2382565470755247E-01
3L_18167938_SNP A G 0.1429 27 162 0.4544 3.8615628230722610E-01
3L_18167960_SNP A G 0.09278 18 176 0.372 5.3525961076473094E-01
3L_18168132_SNP T C 0.1036 20 173 0.1785 3.2991555850858645E-01
3L_18168220_SNP T G 0.1167 21 159 0.3265 3.3192833431674396E-01
3L_18168249_SNP A C 0.1344 25 161 0.32 4.6173515080924066E-01
3L_18168486_SNP A T 0.1421 27 163 0.2016 1.8772111129657276E-01
3L_18168541_SNP C T 0.1832 35 156 0.4681 3.9908647950745268E-01
3L_18168543_INS TT C 0.2849 51 128 0.6289 3.7296697131903911E-01
3L_18168544_SNP C G 0.1917 37 156 0.3233 2.8469867052839304E-01
3L_18168591_SNP C A 0.3005 58 135 0.7674 6.4458806264714608E-01
3L_18168600_SNP A C 0.3005 58 135 0.7674 6.4458806264714608E-01
3L_18168640_SNP C T 0.08205 16 179 0.2682 3.0240212213170836E-01
3L_18168641_SNP T G 0.2198 40 142 0.489 3.7962845158714253E-01
3L_18168755_SNP C T 0.05789 11 179 0.8923 8.4509377138405539E-01
3L_18168771_SNP A G 0.2275 43 146 0.3037 3.1643893863643813E-01
3L_18168783_SNP A G 0.2707 49 132 0.4604 4.5474930424303628E-01
3L_18169057_DEL G GATTTTTTGT 0.235 43 140 0.694 5.7026783833734995E-01
3L_18169171_SNP A G 0.1304 24 160 0.2508 2.3981229984581820E-01
3L_18169176_SNP G A 0.2054 38 147 0.303 3.1191931583213661E-01
3L_18169215_SNP G C 0.2713 51 137 0.4557 5.1613443244924162E-01
3L_18169270_SNP G T 0.09948 19 172 0.3324 4.5637352173941625E-01
3L_18169407_SNP A G 0.1632 31 159 0.116 1.0856402477031457E-01
3L_18169484_SNP A G 0.07292 14 178 0.1403 1.6829324834965853E-01
3L_18170028_SNP G A 0.1211 23 167 0.7202 9.5646090486129465E-01
3L_18170054_SNP T C 0.4469 80 99 0.239 3.3809112739317060E-01
3L_18170108_SNP T A 0.3386 64 125 0.9461 9.5573584543564916E-01
3L_18170258_SNP A G 0.08421 16 174 0.591 7.2848175253618574E-01
3L_18170278_SNP T G 0.06599 13 184 0.6865 6.5674120352156240E-01
3L_18170287_SNP T C 0.06736 13 180 0.7049 6.5353625507663105E-01
3L_18170293_SNP C T 0.4889 88 92 0.6055 6.4525772615054033E-01
3L_18170329_SNP A G 0.2432 45 140 0.9702 8.3063454328254926E-01
3L_18170336_SNP C A 0.178 34 157 0.2635 2.6252295154210414E-01
3L_18170346_SNP G A 0.1728 33 158 0.2044 1.8524184268558075E-01
3L_18170372_SNP C A 0.1237 24 170 0.6552 6.6987085484852993E-01
3L_18170375_SNP C T 0.1237 24 170 0.6552 6.6987085484852993E-01
3L_18170376_SNP C A 0.1204 23 168 0.6753 6.7644632824896456E-01
3L_18170382_SNP T C 0.1387 24 149 0.5299 5.4179340831866585E-01
3L_18170392_SNP A G 0.3505 68 126 0.8159 7.6277012137811484E-01
3L_18170410_SNP A T 0.3487 68 127 0.7431 6.5541266062982961E-01
3L_18170461_SNP T C 0.3716 68 115 0.4981 6.0894049501072089E-01
3L_18170519_SNP A T 0.09326 18 175 0.0984 1.4490115287414729E-01
3L_18170687_DEL G ATAA 0.1878 34 147 0.04682 8.6597504951341775E-02
3L_18170755_SNP G T 0.05236 10 181 0.7505 6.0872207918989729E-01
3L_18170785_SNP A G 0.2063 39 150 0.131 1.3200814997511234E-01
3L_18170797_INS C CAC 0.4775 85 93 0.5781 6.6029162252707119E-01
3L_18170939_SNP T C 0.08995 17 172 0.8986 8.3036045623809585E-01
3L_18170988_SNP T G 0.2381 45 144 0.9108 8.8014440461045218E-01
3L_18171223_SNP G A 0.1204 23 168 0.4962 5.6737581447420249E-01
3L_18171315_SNP G A 0.1277 24 164 0.811 5.0796237614547901E-01
3L_18171400_SNP A C 0.4731 79 88 0.7775 5.9971719756235675E-01
3L_18171420_SNP A G 0.1211 23 167 0.7697 8.4574871663390960E-01
3L_18171444_SNP C G 0.2573 44 127 0.7394 8.3309036789090796E-01
3L_18171448_SNP T G 0.07035 14 185 0.006381 1.7973711826961628E-02
3L_18171462_SNP T C 0.1263 24 166 0.337 4.3368450373872247E-01
3L_18171510_SNP A T 0.07071 14 184 0.8426 6.8387883094798652E-01
3L_18171543_SNP T C 0.1297 24 161 0.1657 1.8462364857801206E-01
3L_18171655_SNP C T 0.1354 26 166 0.8404 8.9829524322672605E-01
3L_18171695_SNP C A 0.3696 68 116 0.304 3.8145925943150150E-01
3L_18171700_SNP C A 0.08808 17 176 0.4699 4.4425116603533321E-01
3L_18171847_SNP T A 0.05789 11 179 0.6946 9.0705000244032352E-01
3L_18171892_SNP T G 0.07071 14 184 0.2227 1.9961002221027990E-01
3L_18172176_SNP T C 0.1937 37 154 0.1668 3.5223033244896729E-01
3L_18172343_SNP C T 0.07071 14 184 0.769 6.2109349032598016E-01
3L_18172410_SNP A G 0.4253 74 100 0.6786 6.6127296972781324E-01
3L_18172464_SNP T A 0.1944 35 145 0.7668 8.2867365083743261E-01
3L_18172485_SNP G T 0.2011 37 147 0.84 7.8484889806049263E-01
3L_18172542_SNP A T 0.1111 22 176 0.07522 7.0143846984816183E-02
3L_18172547_DEL A AA 0.407 70 102 0.7458 9.0723745188333704E-01
3L_18172570_SNP A G 0.1105 21 169 0.09175 1.2217470318332424E-01
3L_18172597_SNP T C 0.2 38 152 0.8702 8.2163429867102789E-01
3L_18172600_SNP T C 0.4649 86 99 0.9637 9.3424781065262241E-01
3L_18172701_SNP T G 0.1958 37 152 0.2603 3.6265510519365152E-01
3L_18172740_SNP T A 0.09278 18 176 0.6677 6.9074249558967793E-01
3L_18172746_SNP T C 0.2316 44 146 0.7497 6.9208596554602697E-01
3L_18173008_SNP T A 0.09412 16 154 0.6894 6.0515553066774341E-01
3L_18173024_DEL GA G 0.3224 59 124 0.0158 1.9989354102454244E-02
3L_18173251_SNP A G 0.0829 16 177 0.274 2.2618872581582483E-01
3L_18173256_SNP A G 0.3204 58 123 0.9631 9.2768610968064857E-01
3L_18173262_SNP T G 0.4719 84 94 0.958 8.5940846804745485E-01
3L_18173267_SNP T A 0.467 85 97 0.7776 6.9077092352713176E-01
3L_18173288_DEL TACAACAAAA T 0.442 80 101 0.937 8.8225927575139718E-01
3L_18173314_SNP C A 0.1667 32 160 0.2698 3.4904116383408479E-01
3L_18173322_SNP A C 0.2312 43 143 0.7848 9.1772017019643159E-01
3L_18173341_INS TTCACTATT T 0.1636 27 138 0.1996 2.6256162222107016E-01
3L_18173376_SNP G T 0.05 10 190 0.9392 8.8476786278638619E-01
3L_18173383_SNP G A 0.4451 81 101 0.3275 2.7448139490990020E-01
3L_18173384_SNP A C 0.2473 46 140 0.7868 6.1166202258217406E-01
3L_18173385_SNP G C 0.1755 33 155 0.6005 7.0245911365523561E-01
3L_18173402_SNP A G 0.1828 34 152 0.8787 9.9753664332018999E-01
3L_18173403_SNP A T 0.3934 72 111 0.8555 8.2818506310234941E-01
3L_18173414_SNP A T 0.3956 72 110 0.8465 7.7832767731775876E-01
3L_18173487_SNP A G 0.08543 17 182 0.619 7.2591473182421229E-01
3L_18173564_SNP A G 0.1129 21 165 0.5176 5.7409543912867922E-01
3L_18173922_SNP C G 0.1399 27 166 0.292 3.8669421805243931E-01
3L_18174003_DEL G GA 0.09836 18 165 0.2198 1.4475551740151205E-01
3L_18174013_SNP C T 0.2995 56 131 0.5132 4.5527961059377331E-01
3L_18174085_SNP C T 0.2989 55 129 0.355 1.6921329639490734E-01
3L_18174086_SNP A G 0.3027 56 129 0.3965 2.0717486003859242E-01
3L_18174089_DEL T TATAAT 0.3027 56 129 0.3735 2.1544295902538413E-01
3L_18174097_INS ACATACATA A 0.06218 12 181 0.1281 1.2901980688169867E-01
3L_18174101_DEL A AAATGT 0.306 56 127 0.3932 2.2912842147791612E-01
3L_18174119_SNP C G 0.311 51 113 0.5145 4.9853610667803872E-01
3L_18174120_DEL G GGTGGAAATATTTGGCAATCC 0.2804 53 136 0.4061 2.7718897947816468E-01
3L_18174159_SNP G A 0.3968 75 114 0.9731 7.6141899505938371E-01
3L_18174169_SNP C T 0.4699 86 97 0.9585 8.5812408058469281E-01
3L_18174182_SNP T A 0.2895 55 135 0.6396 5.1832578705304277E-01
3L_18174186_SNP A T 0.1728 33 158 0.6685 5.5192956768104251E-01
3L_18174204_SNP T C 0.1036 20 173 0.3057 2.6632644933367133E-01
3L_18174211_SNP G T 0.07653 15 181 0.8158 6.3847645596562008E-01
3L_18174224_SNP G A 0.4859 86 91 0.6753 5.1971451674358771E-01
3L_18174233_SNP A G 0.129 24 162 0.397 5.0321328607119764E-01
3L_18174247_SNP G T 0.07107 14 183 0.6265 4.6556038046016379E-01
3L_18174261_SNP G T 0.07071 14 184 0.5979 4.2507860130512565E-01
3L_18174319_SNP G C 0.4916 88 91 0.7396 5.6164076497871385E-01
3L_18174385_SNP G A 0.06667 13 182 0.6753 8.2536436423910209E-01
3L_18174429_SNP T A 0.08763 17 177 0.2205 1.3138281013483089E-01
3L_18174446_SNP G C 0.489 89 93 0.6115 5.6777153420713145E-01
3L_18174468_INS GG G 0.07895 15 175 0.2818 2.0703835466134968E-01
3L_18174493_DEL A AA 0.1264 22 152 0.2385 1.6376319517479032E-01
3L_18174495_SNP C T 0.05612 11 185 0.8671 9.3898941463715879E-01
3L_18174522_SNP A G 0.1158 22 168 0.5648 5.2432130567677437E-01
3L_18174554_DEL A AGCCGTAATACCAACGAA 0.0567 11 183 0.254 2.7288312631679856E-01
3L_18174582_INS AAA A 0.2679 45 123 0.1846 1.0143323395223769E-01
3L_18174600_SNP A G 0.0603 12 187 0.3625 4.2993991057442171E-01
3L_18174641_SNP C G 0.07292 14 178 0.4934 5.7715114894133324E-01
3L_18174833_SNP C T 0.05641 11 184 0.641 7.4372229094667741E-01
3L_18174905_SNP A G 0.05641 11 184 0.7108 7.9895320719818830E-01
3L_18174965_SNP A C 0.08163 16 180 0.4842 4.9288921981340739E-01
3L_18175088_SNP T C 0.05128 10 185 0.5486 6.5364824051891413E-01
3L_18175199_DEL A ATGTTAATAACTA 0.2459 45 138 0.132 1.9589154025079569E-01
3L_18175259_INS C CTATAACGTTGC 0.05435 10 174 0.3456 3.5840148306932451E-01
3L_18175263_SNP G A 0.09645 19 178 0.4722 3.9394337497626131E-01
3L_18175279_SNP T C 0.1192 23 170 0.8433 7.6493459955706222E-01
3L_18175292_SNP T A 0.09548 19 180 0.4644 4.2025669237015972E-01
3L_18175367_SNP T G 0.1276 25 171 0.8088 7.2331891129504178E-01
3L_18175421_SNP T C 0.257 46 133 0.09089 1.1565348963899824E-01
3L_18175554_SNP A T 0.2732 50 133 0.1296 1.8728254213969986E-01
3L_18175620_SNP G A 0.09794 19 175 0.2811 1.4920256540363186E-01
3L_18175653_SNP T C 0.2737 49 130 0.0809 8.8516725283106945E-02
3L_18175824_SNP T G 0.1383 26 162 0.3549 3.6231482787012526E-01
3L_18175827_SNP G A 0.133 25 163 0.6295 6.6423640487580049E-01
3L_18175830_DEL A GGAAAATTACTTTT 0.1323 25 164 0.5659 5.4183874284988776E-01
3L_18175848_SNP G C 0.291 55 134 0.5778 5.4775130915333636E-01
3L_18175859_SNP T C 0.2926 55 133 0.5167 5.0354407221149056E-01
3L_18175972_SNP G T 0.05641 11 184 0.681 7.9612136487121632E-01
3L_18175996_SNP G A 0.375 69 115 0.05394 5.1082410784770729E-02
3L_18176178_SNP G A 0.3425 62 119 0.3505 6.1474563279410033E-01
3L_18176210_SNP G C 0.1164 22 167 0.4024 4.6412555362552632E-01
3L_18176472_DEL A AGATA 0.06111 11 169 0.6542 7.7680452479331086E-01
3L_18176472_SNP C A 0.1605 26 136 0.4279 5.4566296640354317E-01
3L_18176526_INS CA C 0.1444 26 154 0.573 6.9095267829739870E-01
3L_18176541_INS CC C 0.1257 23 160 0.3338 6.5968803715170021E-01
3L_18176668_SNP G C 0.1361 26 165 0.6044 6.9312750284820124E-01
3L_18176677_DEL T TT 0.2545 42 123 0.1883 2.7679829828919489E-01
3L_18176740_SNP T G 0.1348 24 154 0.4166 4.6050300631948915E-01
3L_18176755_SNP G A 0.05128 10 185 0.3978 3.7117883396024320E-01
3L_18176793_INS G GGTAA 0.3209 60 127 0.5098 3.7963224774015181E-01
3L_18176808_SNP A G 0.3207 59 125 0.4533 3.3467470266985255E-01
3L_18176827_SNP G C 0.3155 59 128 0.5377 4.2398445242962746E-01
3L_18176834_SNP C T 0.3207 59 125 0.5739 4.6412021895253164E-01
3L_18176845_SNP T C 0.2873 52 129 0.5989 5.0825825771606370E-01
3L_18176848_SNP C T 0.2772 51 133 0.5435 4.7240357535593547E-01
3L_18176853_SNP T A 0.288 53 131 0.5105 4.1085814489731232E-01
3L_18176867_SNP A T 0.4863 89 94 0.621 5.2312915496460111E-01
3L_18176871_DEL A ATTTATAACATAAGTAGATT 0.4857 85 90 0.6793 7.9352061122084772E-01
3L_18176892_SNP C T 0.1534 29 160 0.3238 2.1499522616561562E-01
3L_18176897_SNP C T 0.1587 30 159 0.289 2.2024401596135557E-01
3L_18176906_SNP C A 0.1543 29 159 0.2927 2.3018533285990983E-01
3L_18176958_SNP T C 0.07071 14 184 0.6545 4.7460395294908375E-01
3L_18177010_SNP C T 0.1813 35 158 0.284 2.0532831079055125E-01
3L_18177096_INS TT T 0.1229 22 157 0.5611 5.3008119139391607E-01
3L_18177185_SNP A C 0.2487 48 145 0.2265 2.8387858646359598E-01
3L_18177464_SNP A G 0.1421 26 157 0.2308 2.1270627850977264E-01
3L_18177487_SNP C T 0.2818 51 130 0.08788 1.0480743847097129E-01
3L_18177491_DEL T TT 0.1477 26 150 0.08177 4.1364280824044329E-02
3L_18177565_SNP T A 0.1568 29 156 0.4641 3.8144787816570702E-01
3L_18177614_SNP T C 0.1713 31 150 0.1306 8.0342110204764616E-02
3L_18177727_SNP T C 0.05128 10 185 0.04376 3.0067426452961239E-02
3L_18177883_SNP A T 0.1354 26 166 0.3012 3.9214298291889105E-01
3L_18178601_SNP T C 0.1117 21 167 0.3831 5.0075794120829809E-01
3L_18178610_SNP C T 0.107 20 167 0.1121 1.4224399436876412E-01
3L_18178843_SNP T G 0.4432 82 103 0.6721 5.8499704143031295E-01
3L_18178899_SNP T A 0.1117 21 167 0.1407 1.6388159428494564E-01
3L_18178905_SNP A T 0.08743 16 167 0.02046 2.8767010645378704E-02
3L_18178934_SNP A G 0.1105 21 169 0.1926 2.5272874170145532E-01
3L_18178957_INS C CTAC 0.3838 71 114 0.8725 9.2205396271972406E-01
3L_18178968_SNP A G 0.1466 28 163 0.08103 9.9537661035041469E-02
3L_18178977_SNP T A 0.1466 28 163 0.0776 9.6584860865246092E-02
3L_18179009_INS GG A 0.1257 24 167 0.138 1.8591231756204329E-01
3L_18179012_SNP G T 0.3833 69 111 0.3596 3.1967134449089984E-01
3L_18179017_SNP A G 0.1204 23 168 0.1163 1.4433352895814766E-01
3L_18179227_SNP T G 0.127 24 165 0.1345 1.7376873025100925E-01
3L_18179328_SNP G C 0.05128 10 185 0.7016 8.5057662603381778E-01
3L_18179375_SNP A T 0.1436 28 167 0.199 1.4021730781364494E-01
3L_18179491_SNP A T 0.1856 36 158 0.232 2.2497849990845797E-01
3L_18179573_SNP C G 0.3526 61 112 0.2059 1.8735769342887065E-01
3L_18179574_DEL G GG 0.1164 22 167 0.09997 7.7906541130244561E-02
3L_18179604_SNP C T 0.1033 19 165 0.3248 2.4979523431633022E-01
3L_18179648_SNP A T 0.1862 35 153 0.3106 2.9841180374195153E-01
3L_18179679_SNP C T 0.05291 10 179 0.5956 4.7022340775924876E-01
3L_18179688_SNP A G 0.117 22 166 0.1953 2.4598409709234292E-01
3L_18179721_SNP A G 0.1093 20 163 0.2552 3.0802578913270806E-01
3L_18179727_SNP T G 0.1467 27 157 0.1528 1.6374894959295205E-01
3L_18179735_SNP A G 0.05319 10 178 0.3546 4.5669494775555208E-01
3L_18179744_SNP T A 0.1475 27 156 0.1604 1.6979350946175809E-01
3L_18179765_DEL A ATGTA 0.09581 16 151 0.3649 2.7025798526053280E-01
3L_18179783_DEL A AATGATTAGCTAGTTTATTGTATTTAATAAAATAAATTAAATTGTTTTATATTTTGGGTATTCAAGCAATGTAATAAAGACTATTTA 0.3029 53 122 0.2058 1.9622042477869728E-01
3L_18179884_SNP G A 0.1559 29 157 0.2591 3.2960680363023243E-01
3L_18179887_SNP C T 0.1658 31 156 0.1921 2.9583153517637228E-01
3L_18180141_SNP T C 0.1771 34 158 0.7719 7.9433885035636276E-01
3L_18180177_SNP G C 0.1111 21 168 0.2558 3.3171175905994654E-01
3L_18180231_DEL T TT 0.1746 33 156 0.4441 4.5668486710911338E-01
3L_18180252_SNP A T 0.2 37 148 0.3886 3.3684615418543762E-01
3L_18180262_SNP A T 0.1915 36 152 0.4922 4.7635233070029348E-01
3L_18180306_SNP A G 0.2833 51 129 0.1628 1.3660788568780080E-01
3L_18180329_INS TATAC T 0.1038 19 164 0.2547 2.0125055495690025E-01
3L_18180348_SNP C G 0.08649 16 169 0.4328 3.7969182806896362E-01
3L_18180397_SNP A G 0.07143 13 169 0.5639 5.2671611110360872E-01
3L_18180402_SNP A G 0.07609 14 170 0.5797 5.1853776777664862E-01
3L_18180404_SNP T C 0.07143 13 169 0.409 2.9959232497454769E-01
3L_18180438_SNP C A 0.4444 76 95 0.9003 9.7481585465748122E-01
3L_18180502_SNP T A 0.06452 12 174 0.7252 9.0933412398213309E-01
3L_18180510_SNP C T 0.3077 56 126 0.7584 8.0601826682678934E-01
3L_18180524_SNP A T 0.06316 12 178 0.7656 7.9935688462881105E-01
3L_18180624_SNP A G 0.2181 41 147 0.711 6.2980215310892862E-01
3L_18180742_SNP G T 0.1105 21 169 0.2137 2.6122760270181977E-01
3L_18180863_SNP G T 0.05729 11 181 0.7354 7.1776525725468510E-01
3L_18180997_SNP A C 0.05181 10 183 0.4317 5.3055959802672492E-01
3L_18181066_SNP A G 0.227 42 143 0.09172 1.3217431188792428E-01
3L_18181074_SNP G T 0.4973 92 93 0.8264 9.9725388125708470E-01
3L_18181110_SNP G T 0.4088 74 107 0.02439 2.0561174430153092E-02
3L_18181118_INS GG G 0.09239 17 167 0.2681 3.5868353106064610E-01
3L_18181163_SNP T G 0.0829 16 177 0.5101 8.7717952729027360E-01
3L_18181197_SNP A G 0.09548 19 180 0.3268 1.8820003874701663E-01
3L_18181198_SNP T C 0.08629 17 180 0.5836 3.9404653075914964E-01
3L_18181204_SNP A G 0.09184 18 178 0.397 2.9278512258994704E-01
3L_18181206_SNP A T 0.05051 10 188 0.1719 1.2436019882030425E-01
3L_18181219_SNP T A 0.08763 17 177 0.4142 3.0709062755594274E-01
3L_18181270_SNP A C 0.06736 13 180 0.7133 8.3249362879993494E-01
3L_18181293_SNP C A 0.1675 32 159 0.03494 3.0495447373689796E-02
3L_18181303_SNP T C 0.05528 11 188 0.1544 1.1176656010062480E-01
3L_18181313_SNP A G 0.1852 35 154 0.1117 8.8320162282285453E-02
3L_18181363_SNP C A 0.05181 10 183 0.3997 3.1642814719467383E-01
3L_18181375_SNP G C 0.4327 74 97 0.6106 6.4417343722687992E-01
3L_18181379_SNP C A 0.1 19 171 0.6787 6.7160468557028419E-01
3L_18181390_SNP A T 0.4195 73 101 0.3407 3.7597489536745521E-01
3L_18181398_SNP A T 0.1534 29 160 0.06274 4.8917731398394677E-02
3L_18181404_SNP G T 0.4128 71 101 0.255 2.6120435916278062E-01
3L_18181431_SNP T A 0.3944 71 109 0.8552 8.3828619788119174E-01
3L_18181446_SNP C A 0.408 71 103 0.7909 6.7521125277790861E-01
3L_18181449_INS ACATA A 0.08947 17 173 0.4502 5.2846614866522290E-01
3L_18181451_SNP G A 0.3966 71 108 0.883 7.1041836399832647E-01
3L_18181453_INS ACATACATA A 0.09948 19 172 0.4447 5.4618488726455960E-01
3L_18181457_INS A AA 0.3913 72 112 0.741 6.1395627045091317E-01
3L_18181461_SNP T A 0.3871 72 114 0.681 5.5602951206632811E-01
3L_18181468_SNP C G 0.09424 18 173 0.514 6.0048235142100781E-01
3L_18181476_SNP A G 0.2692 49 133 0.3648 3.1749692505080152E-01
3L_18181497_SNP T C 0.08947 17 173 0.5338 6.2638406451359474E-01
3L_18181498_SNP G A 0.09524 18 171 0.479 5.7663232091956074E-01
3L_18181505_SNP T A 0.09474 18 172 0.4035 4.9458654945374669E-01
3L_18181513_SNP T A 0.09845 19 174 0.434 5.2946679021335963E-01
3L_18181527_SNP C G 0.1786 35 161 0.1177 8.3900183971758135E-02
3L_18181757_SNP C T 0.134 26 168 0.5027 5.6736040165204282E-01
3L_18181775_SNP A G 0.1323 25 164 0.5637 6.1284726753233676E-01
3L_18181777_SNP G A 0.06283 12 179 0.9735 9.3860568950062884E-01
3L_18181800_SNP A G 0.1309 25 166 0.4953 7.9748587322592590E-01
3L_18181801_DEL A TG 0.2198 40 142 0.06028 9.5004567351053448E-02
3L_18181904_SNP C A 0.4211 80 110 0.8433 9.6615859658130032E-01
3L_18181991_SNP A G 0.1123 21 166 0.2183 3.1026007085014928E-01
3L_18182123_SNP A C 0.369 69 118 0.3088 4.5920284885841289E-01
3L_18182150_SNP T A 0.3005 55 128 0.815 7.7956566687931317E-01
3L_18182225_SNP G C 0.1466 28 163 0.7611 7.8414560090879415E-01
3L_18182260_SNP A G 0.07143 14 182 0.9703 7.3042638462362708E-01
3L_18182275_SNP A G 0.07143 14 182 0.9703 7.3042638462362708E-01
3L_18182289_SNP C T 0.4108 76 109 0.6238 4.2987244080853670E-01
3L_18182389_DEL TT C 0.4545 80 96 0.8533 5.5366042909275315E-01
3L_18182538_SNP G A 0.1294 22 148 0.08489 1.4534549100180705E-01
3L_18182552_SNP G A 0.3529 60 110 0.03574 4.5847326008851726E-02
3L_18182574_SNP G A 0.103 17 148 0.3871 5.0700144714466278E-01
3L_18182581_SNP C T 0.4578 76 90 0.2675 3.5450118941044306E-01
3L_18182729_SNP T G 0.1337 25 162 0.1792 1.8584444857091087E-01
3L_18183408_DEL C CCTCGAA 0.1394 23 142 0.5125 4.5474438584138654E-01
3L_18183539_SNP C T 0.05102 10 186 0.7928 6.4103647385219986E-01
3L_18183589_DEL C CTTCCC 0.1105 19 153 0.4086 4.6987019773663152E-01
3L_18183601_SNP A C 0.3807 67 109 0.4024 5.2284404396999440E-01
3L_18183702_SNP C G 0.1684 32 158 0.9233 7.6605132929862152E-01
3L_18183711_SNP A C 0.3799 68 111 0.6465 9.6939584709808435E-01
3L_18183716_DEL G GG 0.3657 64 111 0.7057 8.8808838986042249E-01
3L_18183767_SNP C A 0.4011 75 112 0.8205 6.0047705094935133E-01
3L_18183775_SNP C A 0.2235 40 139 0.5531 5.9564300278045379E-01
3L_18183818_SNP G A 0.3607 66 117 0.2621 4.5872865746374114E-01
3L_18183821_SNP G A 0.3641 67 117 0.2673 4.9245789685419605E-01
3L_18183823_SNP G A 0.328 61 125 0.5351 7.0548071071441443E-01
3L_18183825_SNP G A 0.3243 60 125 0.5305 7.1477768454080404E-01
3L_18183910_SNP G A 0.1192 23 170 0.6127 9.0372109844849591E-01
3L_18184035_SNP T C 0.2246 42 145 0.7439 9.7083081689290496E-01
3L_18184068_SNP C A 0.1231 24 171 0.5396 5.1536092907491637E-01
3L_18184177_SNP T G 0.05376 10 176 0.1895 1.8406748727918132E-01
3L_18184257_SNP A G 0.2295 42 141 0.9476 8.3728546184343755E-01
3L_18184297_DEL C CA 0.2174 40 144 0.3253 4.1629286225141426E-01
3L_18184303_SNP C G 0.2216 41 144 0.2884 3.6918588837385446E-01
3L_18184308_SNP C T 0.3103 54 120 0.6869 7.8381713942272491E-01
3L_18184391_SNP A G 0.2262 38 130 0.5445 4.4394897074293571E-01
3L_18184407_DEL TTATTC T 0.2312 40 133 0.7394 6.9173728906326692E-01
3L_18184424_SNP C A 0.2151 37 135 0.9753 8.3410067881774197E-01
3L_18184425_SNP A C 0.2057 36 139 0.8939 7.2275181551703271E-01
3L_18184427_DEL TGG CAAA 0.209 37 140 0.99 8.7376233692088123E-01
3L_18184431_SNP A T 0.297 49 116 0.726 8.1320320019893755E-01
3L_18184433_SNP C A 0.2278 41 139 0.8576 6.9528922138698590E-01
3L_18184446_SNP A T 0.2573 44 127 0.7637 7.4336913503796753E-01
3L_18184452_SNP G A 0.2543 44 129 0.9072 9.1255388287216799E-01
3L_18184482_SNP A T 0.07471 13 161 0.5804 4.8666571485528176E-01
3L_18184528_SNP A T 0.1143 20 155 0.399 3.2423505779026840E-01
3L_18184557_SNP T C 0.1094 21 171 0.6888 6.0709812193620971E-01
3L_18184569_SNP T A 0.2108 39 146 0.5727 4.6168282723434440E-01
3L_18184571_SNP A G 0.3568 66 119 0.828 6.0871755923386894E-01
3L_18184576_SNP T G 0.2167 39 141 0.5007 3.9230836429195515E-01
3L_18184577_SNP T G 0.2131 39 144 0.5429 4.3484605822538791E-01
3L_18184578_INS C CCT 0.2143 39 143 0.5297 4.1650984780642875E-01
3L_18184583_SNP T C 0.2086 39 148 0.5975 4.9268156781257100E-01
3L_18184596_SNP A G 0.1946 36 149 0.9424 8.4652300283508475E-01
3L_18184604_SNP A C 0.08021 15 172 0.5669 3.6422303090846453E-01
3L_18184680_SNP C T 0.08854 17 175 0.5044 6.2111381323530224E-01
3L_18184714_SNP C A 0.06736 13 180 0.614 7.3985212500078523E-01
3L_18184923_DEL C CT 0.2209 36 127 0.1872 1.4686235012004545E-01
3L_18185162_SNP A G 0.05291 10 179 0.3246 3.3525094325791782E-01
3L_18185165_SNP T A 0.2228 41 143 0.948 7.4385523788275543E-01
3L_18185215_SNP A C 0.0625 11 165 0.5216 4.1713317916308101E-01
3L_18185229_SNP T C 0.3415 56 108 0.4681 5.5086300696378232E-01
3L_18185249_SNP A G 0.2461 47 144 0.8686 7.5543027701854182E-01
3L_18185290_SNP T A 0.05612 11 185 0.9338 9.2689584811014070E-01
3L_18185320_SNP G A 0.291 55 134 0.1884 3.9682342715336061E-01
3L_18185342_SNP T C 0.05556 11 187 0.615 6.4086667998835511E-01
3L_18185361_SNP G A 0.2827 54 137 0.1015 2.3243192165278492E-01
3L_18185362_SNP C A 0.2737 52 138 0.1061 2.5063255610315105E-01
3L_18185406_DEL T CA 0.4889 88 92 0.176 2.7688283503719080E-01
3L_18185413_SNP A G 0.3957 74 113 0.1358 1.8511899870523729E-01
3L_18185418_SNP C G 0.07179 14 181 0.4121 4.2924650933857378E-01
3L_18185434_SNP G A 0.1875 36 156 0.363 3.3237539558075579E-01
3L_18185532_SNP A T 0.05584 11 186 0.614 6.1504477089817766E-01
3L_18185539_INS AG C 0.3441 64 122 0.4055 5.9353058790516888E-01
3L_18185602_SNP A T 0.07107 14 183 0.3627 1.9781900995200430E-01
3L_18185607_SNP G A 0.09424 18 173 0.3758 3.1448352984822947E-01
3L_18185622_SNP G T 0.07107 14 183 0.3492 1.8976167456708404E-01
3L_18185634_SNP G A 0.3102 58 129 0.7281 9.6360517144170732E-01
3L_18185639_SNP G C 0.2737 52 138 0.8785 9.0195592254623946E-01
3L_18185640_SNP A C 0.3011 56 130 0.6646 9.6679589437215407E-01
3L_18185673_SNP T C 0.2957 55 131 0.559 7.6106624491583985E-01
3L_18185738_SNP A G 0.3155 59 128 0.8721 7.2633082981114139E-01
3L_18185755_SNP C G 0.2021 38 150 0.9336 9.1595994999893904E-01
3L_18185864_SNP G A 0.06383 12 176 0.1332 5.9957820733649109E-02
3L_18185869_SNP T A 0.2543 44 129 0.2634 3.9980295101731822E-01
3L_18185990_SNP A T 0.3958 76 116 0.4479 5.3289151650629407E-01
3L_18186036_SNP T C 0.3369 63 124 0.6725 7.5313025412057899E-01
3L_18186099_SNP A T 0.09626 18 169 0.2852 3.8056032937913231E-01
3L_18186106_SNP A G 0.09043 17 171 0.3246 4.6364036351165716E-01
3L_18186112_SNP A G 0.3784 70 115 0.1012 1.8939591195128891E-01
3L_18186120_SNP G A 0.3791 69 113 0.1382 2.0836591554796813E-01
3L_18186126_SNP C T 0.483 85 91 0.3564 3.7799586033408739E-01
3L_18186130_SNP C T 0.3462 63 119 0.4681 7.0113241920161928E-01
3L_18186142_SNP G T 0.358 63 113 0.1107 1.7061141522214729E-01
3L_18186152_SNP A C 0.3543 62 113 0.1234 1.8043392200219199E-01
3L_18186161_SNP A T 0.3224 59 124 0.3093 4.6837265044614429E-01
3L_18186186_SNP A G 0.08571 15 160 0.8965 7.8761278141329538E-01
3L_18186187_SNP T C 0.05618 10 168 0.9667 8.5927956316742016E-01
3L_18186242_SNP C T 0.1146 22 170 0.9501 8.9766292544321602E-01
3L_18186245_SNP A T 0.09043 17 171 0.5775 5.1157894401660786E-01
3L_18186277_SNP A T 0.2713 51 137 0.9711 8.5824549167968556E-01
3L_18186354_SNP T C 0.386 66 105 0.2836 5.0989416413067778E-01
3L_18186358_SNP A C 0.3659 60 104 0.5658 6.1441038280534566E-01
3L_18186363_SNP C A 0.05729 11 181 0.2648 1.8808657932695028E-01
3L_18186422_SNP A G 0.4237 75 102 0.4947 6.1987588545514583E-01
3L_18186654_SNP G A 0.4199 76 105 0.4996 5.6485662711016693E-01
3L_18186687_SNP G A 0.4486 83 102 0.7602 7.0643904590805873E-01
3L_18186709_SNP A G 0.4481 82 101 0.7969 7.5148431692753848E-01
3L_18186712_SNP A C 0.4385 82 105 0.624 5.7901538789549067E-01
3L_18186716_SNP A T 0.4333 78 102 0.779 7.1478091607017835E-01
3L_18186726_SNP C T 0.4444 80 100 0.9147 9.9755252612787426E-01
3L_18186729_SNP T G 0.3967 73 111 0.7456 8.6005052990998276E-01
3L_18186748_SNP G C 0.08901 17 174 0.1964 1.1202984211358669E-01
3L_18186770_SNP G T 0.09375 18 174 0.1793 1.0363180409993988E-01
3L_18186772_INS TCT T 0.09896 19 173 0.2206 2.0853237738679031E-01
3L_18186774_SNP T C 0.09948 19 172 0.2099 1.9323277423267671E-01
3L_18186775_SNP C A 0.4506 73 89 0.7032 8.9262725229936724E-01
3L_18186779_SNP T A 0.09375 18 174 0.1716 9.8139166137530598E-02
3L_18186780_SNP T A 0.09424 18 173 0.1673 9.5658918418074501E-02
3L_18186784_INS TTTTTC CA 0.09326 18 175 0.1739 1.0086957517584827E-01
3L_18186787_SNP G A 0.1034 18 156 0.2078 1.3182827356969407E-01
3L_18186794_SNP G A 0.09375 18 174 0.176 1.0207582517208813E-01
3L_18186795_SNP C G 0.09326 18 175 0.2683 2.5563678029805104E-01
3L_18186797_SNP G C 0.09794 19 175 0.2089 1.9704545342407820E-01
3L_18186800_SNP T A 0.09845 19 174 0.2199 2.1127785385876097E-01
3L_18186801_SNP T C 0.09794 19 175 0.2089 1.9704545342407820E-01
3L_18186803_SNP T G 0.09845 19 174 0.2066 1.9611372650282954E-01
3L_18186804_SNP C G 0.09794 19 175 0.2089 1.9704545342407820E-01
3L_18186810_SNP A C 0.09845 19 174 0.2076 1.9461208496367677E-01
3L_18186822_SNP C T 0.08466 16 173 0.2641 2.1915328161807268E-01
3L_18186823_SNP A C 0.1 19 171 0.2007 1.7399745112541953E-01
3L_18186830_SNP G A 0.467 85 97 0.9821 9.1691560370423031E-01
3L_18186833_SNP A T 0.07179 14 181 0.7549 7.8215050312003676E-01
3L_18186836_SNP A G 0.4754 87 96 0.809 6.2583242261681926E-01
3L_18186851_SNP T C 0.4294 76 101 0.7518 6.5686952813536537E-01
3L_18186855_SNP G C 0.4862 88 93 0.9764 8.7477977300984877E-01
3L_18186900_SNP T C 0.07812 15 177 0.2013 1.4661445450431110E-01
3L_18186948_SNP A C 0.4809 88 95 0.05418 5.7899807362812819E-02
3L_18186960_SNP T C 0.3676 68 117 0.9329 8.2217266255299915E-01
3L_18186979_SNP C T 0.3651 69 120 0.9352 9.3763966081319661E-01
3L_18187007_SNP C A 0.3226 60 126 0.4594 4.4243428888316960E-01
3L_18187038_SNP A T 0.4536 83 100 0.5754 6.0326494666808639E-01
3L_18187054_SNP T C 0.337 62 122 0.9254 8.9113639321695937E-01
3L_18187062_INS TACTGGT ACCA 0.3405 63 122 0.8293 7.3688492185602539E-01
3L_18187085_SNP A C 0.05789 11 179 0.6307 7.1494420957766491E-01
3L_18187117_SNP C G 0.2582 47 135 0.2013 4.4652072266089293E-01
3L_18187239_SNP A G 0.4332 81 106 0.7643 8.5794329074897591E-01
3L_18187245_SNP C A 0.1158 22 168 0.1551 1.0203025182695447E-01
3L_18187248_INS ACA A 0.2827 54 137 0.1016 1.3358095467622855E-01
3L_18187259_SNP T C 0.198 39 158 0.758 8.5078123275623718E-01
3L_18187360_SNP C T 0.1837 36 160 0.6348 8.2732602023998980E-01
3L_18187362_SNP C T 0.1888 37 159 0.7285 8.7695403769749580E-01
3L_18187379_SNP A G 0.08947 17 173 0.4077 3.5766966508916842E-01
3L_18187512_SNP G A 0.4254 77 104 0.0507 6.1839939109326017E-02
3L_18187526_SNP A C 0.3457 65 123 0.2532 3.1707874551070558E-01
3L_18187536_SNP G A 0.09744 19 176 0.4374 4.8820059458887488E-01
3L_18187542_SNP T C 0.1146 22 170 0.1958 1.8860588363362241E-01
3L_18187549_SNP A G 0.1649 31 157 0.08593 6.9976299833747424E-02
3L_18187573_SNP A G 0.09231 18 177 0.4461 5.3232489543485939E-01
3L_18187576_SNP T C 0.1559 29 157 0.1687 1.4649223693795521E-01
3L_18187586_SNP C G 0.1459 27 158 0.2301 3.4253756485109210E-01
3L_18187588_SNP G A 0.08247 16 178 0.5988 6.5560990604311598E-01
3L_18187589_SNP A T 0.4365 79 102 0.2181 2.7553173658586461E-01
3L_18187591_INS CA T 0.1551 29 158 0.1757 1.5850584388404676E-01
3L_18187601_SNP T A 0.1459 27 158 0.1704 1.5746784974657502E-01
3L_18187604_SNP A G 0.1622 30 155 0.141 1.4468761110582073E-01
3L_18187605_SNP T A 0.163 30 154 0.2255 3.7107261114551515E-01
3L_18187610_SNP A G 0.3607 66 117 0.2487 3.0393776845874032E-01
3L_18187636_DEL A AA 0.09231 18 177 0.5012 6.5052219035155101E-01
3L_18187638_SNP A G 0.2053 39 151 0.7445 6.9071674906890701E-01
3L_18187642_INS AAGTACATATCT G 0.2 38 152 0.763 9.0131322941083070E-01
3L_18187654_SNP A C 0.1935 36 150 0.9403 8.8522304296574306E-01
3L_18187664_SNP T C 0.178 34 157 0.5633 6.7280868673979555E-01
3L_18187667_SNP G T 0.09424 18 173 0.3444 2.9969634457658201E-01
3L_18187668_SNP G A 0.3539 63 115 0.3626 5.3687885381781397E-01
3L_18187675_SNP A C 0.1958 37 152 0.6536 7.4916842706506359E-01
3L_18187688_SNP C T 0.2011 38 151 0.8572 7.9952699990862730E-01
3L_18187691_SNP T G 0.1958 37 152 0.5839 5.3480648939750752E-01
3L_18187696_SNP A T 0.2595 48 137 0.5216 5.5337782536892077E-01
3L_18187753_SNP A G 0.1117 21 167 0.3425 4.5045598149995592E-01
3L_18187906_SNP T C 0.08947 17 173 0.379 3.2716165696236854E-01
3L_18188008_SNP C A 0.4725 86 96 0.4968 5.0731959083378642E-01
3L_18188039_DEL T TCCTCGGA 0.06557 12 171 0.2637 1.2701396468486459E-01
3L_18188208_SNP T C 0.4868 92 97 0.1408 1.9937189688697143E-01
3L_18188209_SNP C G 0.4868 92 97 0.1996 2.6492617284313724E-01
3L_18188216_SNP T C 0.4149 78 110 0.02682 4.5425289305677137E-02
3L_18188323_SNP T G 0.4231 77 105 0.02838 5.8986345825308005E-02
3L_18188344_SNP C T 0.4481 82 101 0.1989 3.2495582855166383E-01
3L_18188392_SNP T C 0.0829 16 177 0.3177 2.8886923600175285E-01
3L_18188442_SNP T A 0.1082 21 173 0.8329 6.0311257861751710E-01
3L_18188606_SNP A G 0.08763 17 177 0.7219 7.3478498529901537E-01
3L_18188619_SNP G A 0.3859 71 113 0.3621 4.8363065017992957E-01
3L_18188776_SNP A G 0.3696 68 116 0.5156 5.1914771337135379E-01
3L_18188801_SNP A C 0.1728 33 158 0.9829 8.6960602452464986E-01
3L_18188803_SNP C T 0.1737 33 157 0.9792 8.7736675179799617E-01
3L_18188805_SNP G T 0.164 31 158 0.9773 9.0182261767543126E-01
3L_18188837_SNP A T 0.1842 35 155 0.9986 9.1989100496234877E-01
3L_18188847_SNP T A 0.133 25 163 0.5878 6.3332784124699515E-01
3L_18188862_SNP A T 0.4088 74 107 0.8309 6.1363191330460043E-01
3L_18188877_SNP A G 0.2637 48 134 0.4427 5.8872654617147302E-01
3L_18188927_SNP A T 0.4293 79 105 0.7857 9.5088983315821851E-01
3L_18188974_SNP C T 0.337 62 122 0.545 8.6062707323685694E-01
3L_18189117_SNP C A 0.4663 90 103 0.7404 4.4590679893155438E-01
3L_18189127_MNP GCA ATG 0.1217 23 166 0.3295 1.9771627563392957E-01
3L_18189247_SNP A G 0.2554 47 137 0.1851 4.2213779129337803E-01
3L_18189289_SNP A G 0.0603 12 187 0.7462 9.2216637261429280E-01
3L_18189318_SNP A G 0.07368 14 176 0.328 1.7587977161722956E-01
3L_18189395_SNP A G 0.2604 50 142 0.2373 3.8620607801952844E-01
3L_18189712_SNP A G 0.2606 49 139 0.4875 6.7812659633445316E-01
3L_18189858_SNP G C 0.1623 31 160 0.6861 8.5500065221510302E-01
3L_18189861_SNP T G 0.05128 10 185 0.07251 9.0331741372009167E-02
3L_18189908_SNP G C 0.2446 45 139 0.5804 6.8095629845544337E-01
3L_18189953_SNP C G 0.05155 10 184 0.7993 9.7737993084363683E-01
3L_18189973_SNP A C 0.1534 29 160 0.8919 9.7025450489204190E-01
3L_18189990_SNP A G 0.06154 12 183 0.4682 3.8922121299292634E-01
3L_18190010_SNP C A 0.1487 29 166 0.9725 8.3377780474138952E-01
3L_18190049_SNP T G 0.06218 12 181 0.4852 4.4393896028038959E-01
3L_18190050_SNP T A 0.06667 13 182 0.3704 2.9037661105000800E-01
3L_18190060_SNP A T 0.09091 17 170 0.837 7.0310378657550499E-01
3L_18190065_SNP C T 0.1632 31 159 0.6906 7.1388009359674720E-01
3L_18190066_SNP T G 0.1622 30 155 0.5869 6.4522492661959885E-01
3L_18190071_SNP A C 0.1739 32 152 0.1061 6.9914793163628877E-02
3L_18190087_SNP C T 0.08808 17 176 0.0064 5.5296269947420641E-03
3L_18190090_SNP A G 0.1474 28 162 0.05521 4.2199047542007442E-02
3L_18190095_SNP G A 0.127 24 165 0.626 6.6014915682331066E-01
3L_18190139_SNP A G 0.05263 10 180 0.4465 4.2674377048847989E-01
3L_18190140_SNP C T 0.05789 11 179 0.424 3.9617518951064767E-01
3L_18190162_SNP T A 0.1934 35 146 0.1873 2.2307810794840488E-01
3L_18190166_SNP A C 0.05 9 171 0.1807 2.0596991442095014E-01
3L_18190167_SNP C T 0.05376 10 176 0.4479 3.9025963190494262E-01
3L_18190205_SNP A G 0.3421 65 125 0.8212 8.4140587211136120E-01
3L_18190288_SNP T G 0.125 24 168 0.8041 8.8440943148967166E-01
3L_18190297_SNP C A 0.08377 16 175 0.3468 3.5583401653736302E-01
3L_18190425_SNP A G 0.06701 13 181 0.1656 1.7603247668601130E-01
3L_18190639_SNP A T 0.2609 48 136 0.2955 4.0824419417978985E-01
3L_18190663_SNP T C 0.06218 12 181 0.5973 5.3554549928842998E-01
3L_18190669_SNP G C 0.171 33 160 0.2052 1.5799000971616217E-01
3L_18190729_SNP A T 0.1562 30 162 0.3896 3.3803033062690935E-01
3L_18190962_SNP G A 0.3195 54 115 0.424 4.2039162483981751E-01
3L_18190971_SNP A T 0.413 76 108 0.457 4.4115993797508890E-01
3L_18191000_SNP A T 0.3656 68 118 0.3673 3.9362762746892777E-01
3L_18191031_INS AAG A 0.05076 10 187 0.7533 7.8912395763569143E-01
3L_18191033_MNP ATG TAC 0.05076 10 187 0.7533 7.8912395763569143E-01
3L_18191040_SNP A C 0.05051 10 188 0.7638 7.9588687042598028E-01
3L_18191043_MNP TCT AAC 0.05076 10 187 0.7533 7.8912395763569143E-01
3L_18191050_SNP C T 0.05051 10 188 0.7638 7.9588687042598028E-01
3L_18191052_SNP A C 0.05051 10 188 0.7638 7.9588687042598028E-01
3L_18191067_SNP C A 0.4787 90 98 0.5595 4.5684469794334914E-01
3L_18191076_SNP G T 0.4396 80 102 0.5308 4.7668233605129728E-01
3L_18191078_DEL G CCA 0.4439 83 104 0.5653 5.2426565070691677E-01
3L_18191200_SNP A G 0.0625 12 180 0.9437 8.3980735809383411E-01
3L_18191215_DEL AA A 0.3077 56 126 0.4102 5.3990337602655791E-01
3L_18191226_SNP C A 0.2834 53 134 0.5302 6.8806264226848379E-01
3L_18191615_SNP T A 0.08081 16 182 0.4448 4.3854374065837842E-01
3L_18191647_SNP C T 0.1088 21 172 0.8918 7.9076269913435693E-01
3L_18191669_SNP T A 0.3243 60 125 0.9189 6.8269227270498556E-01
3L_18191678_SNP A T 0.2474 47 143 0.9457 9.5055856619868651E-01
3L_18191715_SNP T G 0.07732 15 179 0.2816 3.2219629378216008E-01
3L_18191842_MNP CTT TCC 0.2431 44 137 0.6646 7.3280214986088499E-01
3L_18191851_SNP T C 0.2703 50 135 0.6973 9.8043743689998031E-01
3L_18191886_SNP G C 0.05556 11 187 0.1646 1.2544143024029752E-01
3L_18191944_SNP G C 0.1451 28 165 0.4879 8.1125454255430052E-01
3L_18191956_SNP A G 0.1451 28 165 0.4879 8.1125454255430052E-01
3L_18191979_SNP T C 0.114 22 171 0.6689 3.6973236624778294E-01
3L_18192002_SNP G T 0.3032 57 131 0.4988 5.2716807717489478E-01
3L_18192006_SNP A T 0.3069 58 131 0.4664 4.7574401394535337E-01
3L_18192010_SNP G A 0.05051 10 188 0.1946 1.5648214435315511E-01
3L_18192011_SNP T A 0.3048 57 130 0.5073 5.1368445206220437E-01
3L_18192022_SNP T G 0.1872 35 152 0.5406 4.9109377756995221E-01
3L_18192025_SNP C A 0.2973 55 130 0.3844 3.6276291122192683E-01
3L_18192034_DEL AATAGAA A 0.3102 58 129 0.5654 8.2748775217604931E-01
3L_18192053_DEL TATTGAAT G 0.3085 58 130 0.5608 8.2387250173792459E-01
3L_18192079_SNP C T 0.2446 45 139 0.203 4.1294939314593337E-01
3L_18192081_DEL ATCGCATATT A 0.2635 44 123 0.6122 3.4325406324475105E-01
3L_18192126_SNP T C 0.07292 14 178 0.2041 2.2104175389776004E-01
3L_18192299_SNP G T 0.2928 53 128 0.8182 7.5200991298342512E-01
3L_18192373_SNP C A 0.05556 9 153 0.0574 3.2363673074828389E-02
3L_18192548_SNP T G 0.06599 13 184 0.1834 3.2903642894232799E-01
3L_18192554_SNP A T 0.06122 12 184 0.2531 6.5177594043233322E-01
3L_18192559_SNP A G 0.05641 11 184 0.9252 8.2756196775235646E-01
3L_18192653_SNP T C 0.3368 64 126 0.3725 3.5502949608188361E-01
3L_18192681_SNP C A 0.2063 39 150 0.3807 4.2836637952049395E-01
3L_18192696_SNP T G 0.1675 32 159 0.1197 8.6755297704601997E-02
3L_18192697_SNP T C 0.3191 60 128 0.6724 7.3386411527921180E-01
3L_18192701_SNP A T 0.3211 61 129 0.5965 6.2363051875045650E-01
3L_18192719_SNP T A 0.1036 20 173 0.01296 2.7043238621447030E-02
3L_18192763_INS T TCTCTA 0.2169 41 148 0.1844 1.9277190711733783E-01
3L_18192765_SNP A C 0.2074 39 149 0.2718 2.9364989946599529E-01
3L_18192849_SNP A C 0.4 66 99 0.2141 1.1870136583717927E-01
3L_18192924_SNP T G 0.05076 10 187 0.7634 7.0624905795780846E-01
3L_18192978_SNP C G 0.3785 67 110 0.3559 3.1521985135062169E-01
3L_18193215_SNP G A 0.1832 35 156 0.0004597 6.6745672152324184E-04
3L_18193304_SNP A C 0.4789 91 99 0.0462 3.7614524111142751E-02
3L_18193400_SNP T C 0.4734 89 99 0.1403 1.7376355901542950E-01
3L_18193524_SNP A G 0.0625 12 180 0.2669 2.9695545071450291E-01
3L_18193526_SNP T A 0.06701 13 181 0.1807 2.2871336901254269E-01
3L_18193531_SNP A G 0.06736 13 180 0.1827 2.3082278010472801E-01
3L_18193672_SNP C A 0.2601 45 128 0.02102 2.3674303498251170E-02
3L_18193681_SNP A C 0.2381 45 144 0.8629 7.3799235692695264E-01
3L_18193699_SNP T C 0.1277 24 164 0.3826 6.0232771963484577E-01
3L_18193736_SNP G A 0.06633 13 183 0.6831 4.3928028929634588E-01
3L_18193759_SNP G A 0.114 22 171 0.7287 7.2736975497658785E-01
3L_18193781_SNP A G 0.2074 39 149 0.0456 3.4729037188288153E-02
3L_18194187_SNP C T 0.1075 20 166 0.3038 2.3228684502609465E-01
3L_18194237_SNP G A 0.1935 36 150 0.8427 7.0986906229125135E-01
3L_18194275_SNP G A 0.2896 53 130 0.5953 7.6538795959352535E-01
3L_18194324_SNP G C 0.3315 60 121 0.7209 6.8871695528337673E-01
3L_18194403_SNP T C 0.375 66 110 0.5539 4.9134000349375773E-01
3L_18194406_SNP T C 0.3764 67 111 0.4454 3.7085956469780057E-01
3L_18194448_SNP T A 0.1872 35 152 0.1965 2.4661609844429533E-01
3L_18194580_SNP T G 0.05051 10 188 0.5312 6.3643481642920308E-01
3L_18194693_SNP C T 0.05076 10 187 0.3324 2.7957738342057603E-01
3L_18194696_SNP G A 0.0567 11 183 0.7984 9.1932144484757183E-01
3L_18194698_SNP T A 0.06186 12 182 0.7197 7.9337726245188489E-01
3L_18194699_SNP A G 0.4835 88 94 0.4845 3.4880241846544813E-01
3L_18194702_INS TT T 0.05236 10 181 0.6201 8.2545314636839417E-01
3L_18194764_SNP A T 0.1 19 171 0.2856 2.2065273684499853E-01
3L_18194768_SNP T C 0.2124 41 152 0.5743 6.9299556949310681E-01
3L_18194770_SNP G A 0.3211 61 129 0.3596 3.3836884634887709E-01
3L_18194879_SNP A G 0.05155 10 184 0.1636 2.0691775343709318E-01
3L_18194884_INS TA T 0.08242 15 167 0.1628 2.9740555268211699E-01
3L_18194890_SNP T A 0.4915 87 90 0.7278 5.7858537894552786E-01
3L_18194899_SNP A T 0.1042 20 172 0.2229 2.1725846517502712E-01
3L_18194902_SNP C T 0.3622 67 118 0.5899 7.0936804677184095E-01
3L_18194904_SNP A T 0.3661 67 116 0.6737 8.2239045140860223E-01
3L_18194918_SNP C T 0.1198 23 169 0.3158 3.3925950555562923E-01
3L_18194938_SNP C A 0.4153 76 107 0.7912 9.9737208200374838E-01
3L_18194998_SNP C T 0.07853 15 176 0.9495 8.1728737571457732E-01
3L_18195032_SNP G C 0.05528 11 188 0.4825 3.8590388518668073E-01
3L_18195038_SNP T C 0.1361 26 165 0.2643 2.9788061897426954E-01
3L_18195044_SNP C A 0.07853 15 176 0.3931 4.0289757362635359E-01
3L_18195280_SNP A G 0.114 22 171 0.3007 3.3640849531804184E-01
3L_18195304_SNP T C 0.05102 10 186 0.4208 7.3440175308695199E-01
3L_18195424_SNP C G 0.07216 14 180 0.3953 3.0637503043736314E-01
3L_18195448_SNP A T 0.1309 25 166 0.7971 8.4883512615761481E-01
3L_18195469_SNP C T 0.06667 13 182 0.6205 5.2024255227470684E-01
3L_18195568_SNP A T 0.08901 17 174 0.362 3.3524705362874030E-01
3L_18195572_SNP C T 0.08377 16 175 0.6358 5.8737665338148581E-01
3L_18195587_SNP A T 0.1774 33 153 0.1641 2.1198146185836819E-01
3L_18195611_INS AATCAAT A 0.05789 11 179 0.69 5.4290101801518564E-01
3L_18195617_SNP A G 0.1105 21 169 0.5095 4.8154215220581797E-01
3L_18195635_SNP A C 0.06736 13 180 0.4179 3.1941021270027892E-01
3L_18195683_SNP A G 0.1099 21 170 0.09061 1.7395649024776438E-01
3L_18195691_SNP T A 0.1354 26 166 0.4787 6.6222691080648755E-01
3L_18195723_SNP A G 0.1543 29 159 0.2913 2.6938040941848973E-01
3L_18195754_SNP T A 0.08947 17 173 0.3157 5.6897310305920457E-01
3L_18195767_SNP A G 0.05128 10 185 0.7101 8.7211684031448822E-01
3L_18195806_SNP A G 0.06186 12 182 0.1588 1.3952856344270881E-01
3L_18195810_SNP C T 0.05882 11 176 0.2308 3.2382438856352147E-01
3L_18195815_SNP C G 0.05851 11 177 0.3885 5.3811293852623043E-01
3L_18195849_SNP C T 0.2147 41 150 0.3572 3.1493133943687246E-01
3L_18195874_SNP T C 0.127 24 165 0.3368 2.7564860913068101E-01
3L_18195883_SNP A G 0.3172 59 127 0.8372 5.8930045117145491E-01
3L_18195931_SNP C T 0.2703 50 135 0.9169 7.6452905814520722E-01
3L_18195946_SNP T A 0.1587 30 159 0.5281 3.0655913438396720E-01
3L_18195947_SNP C T 0.4731 88 98 0.9093 9.1345280856128241E-01
3L_18195951_SNP G A 0.134 26 168 0.4622 9.4329841736156961E-01
3L_18196021_SNP C T 0.466 89 102 0.4142 3.0276900256764594E-01
3L_18196034_SNP C G 0.4415 83 105 0.6629 5.2149168018168957E-01
3L_18196036_SNP G C 0.08205 16 179 0.8165 7.3389301368120807E-01
3L_18196054_SNP A G 0.4759 89 98 0.5653 4.2741909020782776E-01
3L_18196135_SNP C G 0.2983 54 127 0.5732 5.4310210843289752E-01
3L_18196137_SNP C T 0.05051 10 188 0.06282 5.0070240137945345E-02
3L_18196168_SNP T C 0.1158 22 168 0.9262 9.9569016576275193E-01
3L_18196190_SNP C G 0.1099 21 170 0.7444 8.1390210417136299E-01
3L_18196231_SNP T C 0.1026 20 175 0.2182 1.0710017876208089E-01
3L_18196249_SNP G A 0.2292 44 148 0.3284 1.7265521104962156E-01
3L_18196274_SNP A T 0.2383 46 147 0.1938 1.0716254220983545E-01
3L_18196291_SNP T G 0.1005 19 170 0.2144 7.6238814099616498E-02
3L_18196327_SNP C T 0.1739 32 152 0.301 2.9272146538954469E-01
3L_18196330_SNP A G 0.1685 31 153 0.2155 1.7074533554601823E-01
3L_18196349_SNP C T 0.2135 41 151 0.6004 7.4755261643172433E-01
3L_18196432_SNP T C 0.262 49 138 0.3623 3.1803437819892078E-01
3L_18196435_SNP T C 0.262 49 138 0.3669 4.7625472549042136E-01
3L_18196483_SNP C G 0.4171 78 109 0.8986 8.7221131635097326E-01
3L_18196594_SNP C T 0.1701 33 161 0.1164 2.2246933340040465E-01
3L_18196625_SNP C T 0.2796 52 134 0.4596 4.7943187314820590E-01
3L_18196646_SNP C G 0.3441 64 122 0.2735 1.7746988146766529E-01
3L_18196651_SNP C A 0.3388 62 121 0.2355 2.2973274786787368E-01
3L_18196697_SNP C T 0.1658 31 156 0.828 9.3140083933796336E-01
3L_18196751_DEL CAAT A 0.486 87 92 0.666 5.8916211531297613E-01
3L_18196757_DEL TATTAGATGGAATGGGTTACGTGCTC T 0.4706 88 99 0.5831 4.1100594552386638E-01
3L_18196794_DEL TCTTTTA T 0.4536 83 100 0.5558 4.0048741862390591E-01
3L_18196807_SNP T G 0.4335 75 98 0.8131 5.9069226400032848E-01
3L_18196809_SNP G A 0.4725 86 96 0.5395 3.6559856359831389E-01
3L_18196810_SNP A G 0.4699 86 97 0.5811 4.0254606761749723E-01
3L_18196815_INS GT TCC 0.4574 86 102 0.5448 3.8279996864302701E-01
3L_18196818_SNP G A 0.457 85 101 0.5286 3.8843488800539594E-01
3L_18196832_SNP G C 0.2198 40 142 0.8759 9.4990495897878846E-01
3L_18196836_SNP C T 0.1862 35 153 0.3884 2.3258376680395920E-01
3L_18196858_DEL TG T 0.4118 77 110 0.994 8.6113218089938748E-01
3L_18196865_SNP T C 0.2228 41 143 0.8061 9.4472376102614031E-01
3L_18196877_SNP A T 0.1302 25 167 0.8796 7.5316197001163487E-01
3L_18196879_SNP T C 0.06122 12 184 0.8239 9.4947618988481453E-01
3L_18196883_DEL CATACATAGTAGC C 0.4225 79 108 0.9125 9.2699315326516585E-01
3L_18196944_SNP T C 0.05699 11 182 0.6348 6.0845020949596407E-01
3L_18196975_SNP T A 0.1316 25 165 0.8908 7.7686239702731341E-01
3L_18197130_SNP T C 0.1421 27 163 0.2244 2.6979007514613795E-01
3L_18197132_SNP C T 0.1383 26 162 0.2687 3.1860397231590154E-01
3L_18197137_SNP T C 0.08901 17 174 0.3369 2.6972399714339446E-01
3L_18197148_SNP A T 0.1534 29 160 0.4345 3.2145095016278713E-01
3L_18197155_SNP C T 0.08511 16 172 0.42 3.5149152128313277E-01
3L_18197164_SNP T A 0.2209 38 134 0.5728 5.1078047200528698E-01
3L_18197167_SNP G T 0.212 39 145 0.6083 5.8951779161694295E-01
3L_18197169_SNP A C 0.2595 48 137 0.9959 9.4632135285146846E-01
3L_18197171_SNP T A 0.2086 39 148 0.5912 5.7674544224522739E-01
3L_18197196_SNP G A 0.2108 39 146 0.3113 2.6329930734661844E-01
3L_18197224_SNP G T 0.1429 27 162 0.4928 6.3290735604188264E-01
3L_18197248_SNP C G 0.2818 51 130 0.8369 7.8776408819784161E-01
3L_18197251_SNP T A 0.2757 51 134 0.7427 6.6450171173000128E-01
3L_18197253_SNP C G 0.2757 51 134 0.7088 5.9444915023689560E-01
3L_18197255_SNP T G 0.2567 48 139 0.7334 5.9175626045972674E-01
3L_18197267_SNP A T 0.2626 47 132 0.6621 6.3263579350792187E-01
3L_18197270_SNP T A 0.2216 37 130 0.2475 2.0029630467282278E-01
3L_18197271_SNP G A 0.2249 38 131 0.3592 2.4116597719016186E-01
3L_18197273_SNP T A 0.2772 51 133 0.727 6.0709055709881765E-01
3L_18197275_SNP G C 0.2707 49 132 0.9613 8.5627395209116119E-01
3L_18197276_SNP G T 0.2732 50 133 0.8357 6.8359741307819855E-01
3L_18197278_SNP A T 0.2787 51 132 0.9179 8.1278155633187010E-01
3L_18197280_SNP A T 0.2747 50 132 0.8289 7.1146734922885169E-01
3L_18197284_SNP C G 0.2772 51 133 0.7327 6.0555503035101887E-01
3L_18197285_SNP C A 0.2802 51 131 0.8415 8.6186346553118587E-01
3L_18197286_INS T TT 0.2772 51 133 0.6001 4.8146913063050578E-01
3L_18197344_SNP A G 0.08808 17 176 0.3626 3.0326827304175852E-01
3L_18197362_SNP G A 0.06771 13 179 0.3593 4.5454534957792614E-01
3L_18197364_SNP A G 0.07812 15 177 0.3717 4.9306173283168808E-01
3L_18197367_INS TGT T 0.07179 14 181 0.4445 5.2312007901774327E-01
3L_18197385_SNP A G 0.1117 20 159 0.76 7.7635366228362246E-01
3L_18197400_SNP G T 0.1086 19 156 0.525 3.9967446854063648E-01
3L_18197487_SNP G A 0.07292 14 178 0.4731 3.1705789789588279E-01
3L_18197536_SNP T C 0.08511 16 172 0.8211 6.4984928414315724E-01
3L_18197570_SNP T A 0.05155 10 184 0.5847 5.5032532399142176E-01
3L_18197602_SNP G T 0.2688 50 136 0.5992 8.3269796535240947E-01
3L_18197603_SNP T C 0.07254 14 179 0.6642 6.3153796078363833E-01
3L_18197611_SNP T G 0.1319 24 158 0.5458 9.4033169032153108E-01
3L_18197751_DEL CACCC C 0.113 20 157 0.5921 9.7056579783506880E-01
3L_18197895_SNP A C 0.0829 16 177 0.7067 6.8855773075953119E-01
3L_18197898_SNP T G 0.0829 16 177 0.6939 6.4442627088635784E-01
3L_18197908_SNP G T 0.09278 18 176 0.5412 5.0100854365181469E-01
3L_18197934_SNP G T 0.0829 16 177 0.684 6.3233931793963527E-01
3L_18197938_SNP C A 0.1186 23 171 0.3694 4.8643061964975720E-01
3L_18197947_SNP A C 0.08247 16 178 0.7001 6.4958190175471220E-01
3L_18197958_SNP C T 0.07895 15 175 0.7131 6.4649852066834279E-01
3L_18197987_SNP A G 0.06283 12 179 0.9289 9.9102072867082192E-01
3L_18197989_DEL AGAG A 0.06736 13 180 0.9406 9.6132153937233533E-01
3L_18197996_DEL GT C 0.06736 13 180 0.9497 9.8770412395735474E-01
3L_18197999_SNP G T 0.06701 13 181 0.9462 9.8550897708871621E-01
3L_18198001_SNP G A 0.06667 13 182 0.9341 9.9716070398482748E-01
3L_18198007_SNP A T 0.07254 14 179 0.5423 5.6158293508103807E-01
3L_18198009_SNP T A 0.07179 14 181 0.5329 5.5929469570219725E-01
3L_18198012_SNP T A 0.07216 14 180 0.5455 5.7028052862252143E-01
3L_18198013_SNP T C 0.06806 13 178 0.9723 9.6072609790728469E-01
3L_18198015_SNP T A 0.06771 13 179 0.9193 9.8538207437471770E-01
3L_18198017_SNP A T 0.06842 13 177 0.9543 9.8112545110215565E-01
3L_18198019_SNP T G 0.06736 13 180 0.9494 9.8233808875460060E-01
3L_18198023_INS A ACTGT 0.06701 13 181 0.9428 9.8745483884378793E-01
3L_18198027_SNP A C 0.06701 13 181 0.9428 9.8745483884378793E-01
3L_18198028_INS T TTGA 0.06701 13 181 0.9428 9.8745483884378793E-01
3L_18198030_SNP T A 0.06736 13 180 0.952 9.8200324840228914E-01
3L_18198032_SNP G T 0.06806 13 178 0.9658 9.6094779427699950E-01
3L_18198035_SNP A T 0.06701 13 181 0.9428 9.8745483884378793E-01
3L_18198036_SNP T A 0.06701 13 181 0.9428 9.8745483884378793E-01
3L_18198038_SNP G A 0.06806 13 178 0.955 9.8601522251795271E-01
3L_18198039_SNP C A 0.06701 13 181 0.9428 9.8745483884378793E-01
3L_18198041_SNP T C 0.06701 13 181 0.9856 9.4255226709566986E-01
3L_18198042_SNP T A 0.06667 13 182 0.9762 9.5194408933146701E-01
3L_18198046_SNP T G 0.06667 13 182 0.9762 9.5194408933146701E-01
3L_18198051_SNP T C 0.06218 12 181 0.882 9.2012487458156811E-01
3L_18198080_SNP G A 0.05851 11 177 0.9025 9.5035340447570993E-01
3L_18198084_SNP C A 0.0582 11 178 0.5814 5.6528990044679794E-01
3L_18198092_SNP C A 0.07027 13 172 0.9618 9.3334869660001918E-01
3L_18198098_SNP C A 0.07447 14 174 0.8408 8.1088242478197747E-01
3L_18198111_SNP A G 0.1453 26 153 0.6954 5.4737671720983827E-01
3L_18198123_SNP T C 0.09942 17 154 0.9386 9.5460636895666762E-01
3L_18198124_SNP T A 0.08772 15 156 0.99 9.0234699750235092E-01
3L_18198133_SNP G C 0.07303 13 165 0.4718 4.2913631030737032E-01
3L_18198285_SNP G A 0.05028 9 170 0.9053 5.7632011203389055E-01
3L_18198297_SNP G C 0.1475 27 156 0.0998 2.0258365974852321E-01
3L_18198302_MNP TTT ACC 0.05789 11 179 0.5746 9.6679109210785830E-01
3L_18198310_SNP A C 0.06915 13 175 0.2634 3.5782035196400408E-01
3L_18198314_SNP G C 0.0733 14 177 0.3228 5.0967281992086055E-01
3L_18198321_SNP G A 0.07292 14 178 0.3225 5.0968371399230761E-01
3L_18198324_MNP CAT TTC 0.07292 14 178 0.3225 5.0968371399230761E-01
3L_18198327_INS AG A 0.07368 14 176 0.3156 4.9682607812443325E-01
3L_18198330_SNP C T 0.05291 10 179 0.7619 7.3619946308140394E-01
3L_18198334_SNP A C 0.3077 56 126 0.8532 7.2788380589446589E-01
3L_18198337_SNP G T 0.05236 10 181 0.7343 7.6423169308016170E-01
3L_18198341_SNP T G 0.05236 10 181 0.7344 7.6378634626100261E-01
3L_18198357_MNP AAG GTA 0.07692 15 180 0.2436 4.1143098912966369E-01
3L_18198362_SNP G T 0.05699 11 182 0.5752 9.6430507267735877E-01
3L_18198365_SNP T A 0.07692 15 180 0.2436 4.1143098912966369E-01
3L_18198369_SNP C G 0.1935 36 150 0.2269 1.0910650458291438E-01
3L_18198394_SNP C A 0.1066 21 176 0.01275 1.6548582436617686E-02
3L_18198495_SNP C T 0.1632 31 159 0.5102 8.0650287168470203E-01
3L_18198517_SNP T C 0.2935 54 130 0.8224 8.4106801721859281E-01
3L_18198523_SNP T C 0.2973 55 130 0.9411 9.8417467949282578E-01
3L_18198799_SNP T C 0.0567 11 183 0.7264 7.1559515947685226E-01
3L_18198836_SNP T G 0.05729 11 181 0.5145 9.4856174412401639E-01
3L_18198837_SNP T C 0.116 21 160 0.7685 8.1721202855660979E-01
3L_18198848_SNP G T 0.06111 11 169 0.4927 9.9688261700611236E-01
3L_18198873_SNP C T 0.1366 25 158 0.2965 3.9987250329592439E-01
3L_18198890_SNP T C 0.05181 10 183 0.6265 7.1695347518036590E-01
3L_18199186_DEL T TC 0.0567 11 183 0.4238 3.6132763574673932E-01
3L_18199190_SNP G A 0.4378 81 104 0.175 2.6204415329265518E-01
3L_18199273_SNP C A 0.3351 63 125 0.3242 4.6949852485533683E-01
3L_18199281_SNP C A 0.2204 41 145 0.7009 7.6441836330917368E-01
3L_18199282_SNP C A 0.2151 40 146 0.7674 8.2445679675396422E-01
3L_18199304_SNP C T 0.2287 43 145 0.6159 6.6337722425683965E-01
3L_18199310_SNP C T 0.1211 23 167 0.6111 7.9897541285090967E-01
3L_18199313_SNP T C 0.1111 21 168 0.779 9.5238103879475089E-01
3L_18199328_SNP A G 0.2919 54 131 0.3386 5.5485639129692488E-01
3L_18199389_SNP A T 0.3224 59 124 0.337 3.2458497306743528E-01
3L_18199424_SNP C A 0.3135 58 127 0.8171 8.9953209579250437E-01
3L_18199432_SNP C T 0.3636 68 119 0.6467 8.8904929798991295E-01
3L_18199459_SNP A T 0.09326 18 175 0.3282 7.0641962820676385E-01
3L_18199468_SNP G T 0.4809 88 95 0.3315 4.6798755202568154E-01
3L_18199491_DEL T TCTAT 0.05102 10 186 0.3296 2.8178307338226194E-01
3L_18199492_SNP A C 0.1348 24 154 0.09583 7.4479431568895998E-02
3L_18199496_INS AGA A 0.1204 23 168 0.1065 8.9944620504295192E-02
3L_18199498_SNP A G 0.1152 22 169 0.1166 9.8298816744476381E-02
3L_18199502_SNP A G 0.1211 23 167 0.1023 8.6735138138937518E-02
3L_18199505_DEL A AAT 0.125 24 168 0.0898 7.3633438163605597E-02
3L_18199517_SNP T A 0.125 24 168 0.1173 1.0072388352800166E-01
3L_18199522_SNP T G 0.1257 24 167 0.1204 1.1575050069122905E-01
3L_18199523_DEL A AA 0.1204 23 168 0.1337 1.0996553062487147E-01
3L_18199526_MNP GCGG TAAA 0.1211 23 167 0.1353 1.1132091878745365E-01
3L_18199531_SNP C T 0.1152 22 169 0.1626 1.3384420897220461E-01
3L_18199533_MNP TGA ACT 0.1244 24 169 0.1403 1.2446041840600575E-01
3L_18199538_SNP A T 0.1204 23 168 0.1483 1.1321740385793311E-01
3L_18199540_DEL A CTCT 0.1204 23 168 0.1483 1.1321740385793311E-01
3L_18199546_SNP T G 0.1204 23 168 0.1483 1.1321740385793311E-01
3L_18199547_SNP A C 0.117 22 166 0.1343 9.7297970524221955E-02
3L_18199551_DEL T TTAGT 0.1204 23 168 0.1483 1.1321740385793311E-01
3L_18199576_SNP A C 0.1316 25 165 0.8527 4.4278840652107831E-01
3L_18199580_SNP A C 0.1064 20 168 0.1685 1.2071105742024224E-01
3L_18199581_SNP A G 0.05181 10 183 0.5247 9.7805049907235642E-01
3L_18199582_DEL G GAACATT 0.1111 21 168 0.1576 1.1895896977491538E-01
3L_18199593_SNP A C 0.1243 21 148 0.1064 9.1565039551279259E-02
3L_18199594_SNP C G 0.1158 22 168 0.07773 6.8696197577528290E-02
3L_18199597_DEL T TGACGACTAAT 0.1016 19 168 0.1496 1.4658874201153371E-01
3L_18199636_SNP A C 0.2772 51 133 0.8018 6.4743403081210849E-01
3L_18199671_SNP C G 0.1217 23 166 0.1041 3.0217995508374573E-01
3L_18199711_SNP T C 0.09474 18 172 0.066 1.8813532590182880E-01
3L_18199713_DEL T TATACAT 0.08947 17 173 0.06662 1.6989937337437011E-01
3L_18199729_SNP C T 0.4231 77 105 0.574 5.9520826762438506E-01
3L_18199736_SNP A T 0.4231 77 105 0.5356 5.6565482532802080E-01
3L_18199758_SNP G A 0.07568 14 171 0.431 3.3635443868150583E-01
3L_18199761_SNP C T 0.4269 73 98 0.3557 1.8572402549313671E-01
3L_18199772_SNP T A 0.3533 59 108 0.2806 2.9906081487269531E-01
3L_18199791_SNP A G 0.08511 16 172 0.4104 4.0252157830964619E-01
3L_18199800_SNP G A 0.2919 54 131 0.2417 1.8443444197898839E-01
3L_18199808_SNP C T 0.2222 42 147 0.06462 8.1199343185950859E-02
3L_18199810_SNP T C 0.2181 41 147 0.0901 1.2955457650007807E-01
3L_18199811_SNP C G 0.08995 17 172 0.2756 2.2588262711745966E-01
3L_18199823_SNP C T 0.3111 56 124 0.6154 7.1726534667010977E-01
3L_18199831_SNP A C 0.1693 32 157 0.373 3.6215992410508036E-01
3L_18199851_SNP T A 0.1632 31 159 0.397 3.9918998254197957E-01
3L_18199863_SNP T A 0.3371 60 118 0.3786 3.4812017006384743E-01
3L_18199914_SNP T C 0.2989 55 129 0.2161 4.0524334634571779E-01
3L_18199936_SNP C T 0.3956 72 110 0.6516 6.1932438812265456E-01
3L_18199958_SNP C T 0.3702 67 114 0.6528 5.6785840347974548E-01
3L_18199961_SNP A G 0.373 69 116 0.09432 7.5102701226092430E-02
3L_18200141_SNP T C 0.09184 18 178 0.662 6.4623197972774937E-01
3L_18200142_SNP C T 0.1957 36 148 0.618 7.1356584901842768E-01
3L_18200145_SNP C G 0.08808 17 176 0.8212 8.3156033467376211E-01
3L_18200171_SNP T A 0.09375 18 174 0.1153 1.2690082984799345E-01
3L_18200232_SNP T A 0.05025 10 189 0.4418 3.5496727663249894E-01
3L_18200234_SNP A T 0.4947 93 95 0.9323 6.8801004241243957E-01
3L_18200259_SNP A G 0.1658 32 161 0.01691 2.8802389320313898E-02
3L_18200261_SNP C T 0.06599 13 184 0.2225 1.9923135420711446E-01
3L_18200275_DEL TGTT T 0.2167 39 141 0.6967 8.3830216287186610E-01
3L_18200377_DEL A ACTGGGCAGAT 0.375 66 110 0.4815 5.1228820307947376E-01
3L_18200436_SNP C A 0.1192 23 170 0.4452 4.9627819151492958E-01
3L_18200453_SNP C T 0.1862 35 153 0.7308 7.0541958668463733E-01
3L_18200556_SNP G A 0.05208 10 182 0.5218 9.9256275131297877E-01
3L_18200601_SNP C A 0.05155 10 184 0.5359 9.7250111965758124E-01
3L_18200607_SNP C T 0.1658 31 156 0.3282 5.8505959717075240E-01
3L_18200674_SNP T C 0.07735 14 167 0.8258 7.3276234883903535E-01
3L_18200681_SNP T C 0.2067 37 142 0.3674 6.7721493391403365E-01
3L_18200683_SNP C T 0.2111 38 142 0.1755 3.3723242580937596E-01
3L_18200707_SNP A T 0.4309 78 103 0.9324 6.5642478333782939E-01
3L_18200708_SNP G T 0.1534 29 160 0.2102 3.4572347455798014E-01
3L_18200716_SNP G A 0.08333 16 176 0.4627 3.8499484650609594E-01
3L_18200727_SNP A G 0.4333 78 102 0.9783 6.7051008355466979E-01
3L_18200738_SNP A T 0.06878 13 176 0.2531 2.2177056757450586E-01
3L_18200754_SNP G T 0.4888 87 91 0.6153 3.4131891507383083E-01
3L_18200762_SNP T A 0.06316 12 178 0.7704 7.9018660954243136E-01
3L_18200850_SNP A T 0.3607 66 117 0.9765 8.6777317925959663E-01
3L_18200859_SNP G A 0.1474 28 162 0.192 1.9632127401987032E-01
3L_18200867_SNP T C 0.05914 11 175 0.2523 2.9724323527633012E-01
3L_18200945_SNP C T 0.2678 49 134 0.5684 6.4616889601160388E-01
3L_18200971_SNP G C 0.4386 75 96 0.4326 3.2670678218852134E-01
3L_18200975_SNP T C 0.4371 73 94 0.4877 3.6170458812440287E-01
3L_18201025_INS CGT C 0.2431 44 137 0.1037 2.6767095913573280E-01
3L_18201030_DEL C CGA 0.2391 44 140 0.05956 1.3129062962474469E-01
3L_18201035_SNP G T 0.2432 45 140 0.08501 1.2351971957362951E-01
3L_18201038_SNP A C 0.2459 45 138 0.1041 2.0635562021493159E-01
3L_18201042_SNP C A 0.2391 44 140 0.08073 1.6465297296805348E-01
3L_18201043_SNP G A 0.2404 44 139 0.08506 1.7197873006131348E-01
3L_18201045_DEL A AAGCAATTGA 0.2391 44 140 0.05709 1.2618960530534484E-01
3L_18201056_SNP T G 0.2391 44 140 0.05709 1.2618960530534484E-01
3L_18201060_DEL A CTGC 0.235 43 140 0.04926 1.0627328431228378E-01
3L_18201065_SNP T C 0.2191 39 139 0.1218 2.3988482959450586E-01
3L_18201066_SNP A C 0.2429 43 134 0.06178 1.0393791908536332E-01
3L_18201075_SNP A T 0.2446 45 139 0.04131 8.8196045192588723E-02
3L_18201079_DEL A ATGTGCCGATTTAATGTGCAA 0.2222 40 140 0.0212 5.6719874624623044E-02
3L_18201108_SNP G T 0.2611 47 133 0.07065 1.2880977175535013E-01
3L_18201150_SNP T A 0.08649 16 169 0.766 3.4010238162373385E-01
3L_18201152_SNP T A 0.0914 17 169 0.8166 4.0406189971990758E-01
3L_18201167_SNP C A 0.2732 50 133 0.1333 1.7811373269205899E-01
3L_18201174_DEL A ATGAGTAGAAAA 0.1696 29 142 0.856 8.7572640768459342E-01
3L_18201193_SNP G A 0.2333 42 138 0.5208 8.2021363092027677E-01
3L_18201225_SNP A G 0.2432 45 140 0.3995 6.4719159795994030E-01
3L_18201238_SNP A T 0.4595 85 100 0.2447 2.5953577331438404E-01
3L_18201271_SNP T A 0.4286 78 104 0.5808 4.9738181191944841E-01
3L_18201297_SNP G A 0.1658 31 156 0.4488 6.0156903812277496E-01
3L_18201331_MNP AGT GTC 0.235 43 140 0.4577 7.5650841221795795E-01
3L_18201421_INS AAA A 0.4854 83 88 0.7051 7.2494834013816334E-01
3L_18201443_SNP G A 0.2827 54 137 0.8823 8.6960887855720781E-01
3L_18201485_INS A ATGTA 0.4171 73 102 0.8975 8.7808125629511835E-01
3L_18201532_SNP A C 0.2812 45 115 0.9483 9.2302681701684830E-01
3L_18201587_SNP A G 0.1036 20 173 0.9479 8.6311170112248570E-01
3L_18201619_SNP A T 0.3422 64 123 0.4067 4.3945513430339944E-01
3L_18201647_DEL A ATG 0.4444 72 90 0.5509 5.0241053477049957E-01
3L_18201663_SNP A G 0.4918 90 93 0.5789 5.0679710772914111E-01
3L_18201687_DEL G GTTA 0.486 87 92 0.6078 5.3418463035102592E-01
3L_18201694_INS TCAT T 0.07368 14 176 0.2726 3.7346085919732086E-01
3L_18201702_SNP C T 0.4943 87 89 0.6329 5.8125326687218171E-01
3L_18201724_SNP T A 0.4857 85 90 0.7135 6.5764683087240583E-01
3L_18201759_SNP T A 0.4535 78 94 0.5708 4.9192609471648530E-01
3L_18201765_SNP T C 0.4509 78 95 0.3164 2.9706150722226343E-01
3L_18201768_SNP C T 0.4811 89 96 0.3819 3.8726370918169506E-01
3L_18201776_SNP A C 0.4674 86 98 0.711 6.3053400586468977E-01
3L_18201895_SNP A G 0.1813 35 158 0.4036 4.8729700007025156E-01
3L_18201912_SNP A G 0.1192 23 170 0.7391 8.5677320166224424E-01
3L_18201932_SNP T G 0.1152 22 169 0.8568 9.7813053810740858E-01
3L_18201985_SNP A T 0.2051 40 155 0.7988 9.1286855853501170E-01
3L_18202095_SNP G A 0.06186 12 182 0.3352 3.0217621471903244E-01
3L_18202151_SNP G A 0.3184 57 122 0.367 6.1912364682302745E-01
3L_18202179_SNP C T 0.4396 80 102 0.118 1.5921457055696131E-01
3L_18202196_SNP T C 0.07179 14 181 0.334 2.4678335063732915E-01
3L_18202217_SNP G A 0.4444 80 100 0.2005 2.6850278119479076E-01
3L_18202251_SNP T C 0.4333 78 102 0.4992 7.5108124445471613E-01
3L_18202267_INS C CAGA 0.1755 33 155 0.2275 3.1335508412705249E-01
3L_18202269_SNP T G 0.1755 33 155 0.2259 3.1592082536780242E-01
3L_18202270_SNP C G 0.1765 33 154 0.2179 2.6845599773589246E-01
3L_18202288_SNP T A 0.172 32 154 0.2449 3.3298754425025368E-01
3L_18202289_SNP G A 0.1702 32 156 0.2354 3.2405485732127437E-01
3L_18202293_SNP A G 0.3182 56 120 0.4603 7.0882582076780687E-01
3L_18202294_SNP A T 0.3086 54 121 0.4327 6.4349740664984401E-01
3L_18202305_SNP G A 0.3081 53 119 0.4173 5.0121002550787286E-01
3L_18202306_SNP A C 0.3182 56 120 0.422 6.6555753962286857E-01
3L_18202312_SNP G A 0.07487 14 173 0.01605 3.1868990273182136E-02
3L_18202317_INS ACTTTTA A 0.3107 55 122 0.3615 5.4698276329608286E-01
3L_18202355_SNP G A 0.3068 54 122 0.449 6.4952745087909169E-01
3L_18202357_SNP C G 0.07937 15 174 0.03768 5.5851971491149184E-02
3L_18202360_SNP A G 0.3068 54 122 0.4713 6.6653510333697530E-01
3L_18202364_SNP C T 0.3011 53 123 0.7009 9.5587647645337137E-01
3L_18202365_SNP A G 0.4195 73 101 0.4493 3.2322337486696007E-01
3L_18202369_SNP A G 0.08421 16 174 0.06103 8.4437186578708801E-02
3L_18202378_SNP C T 0.06989 13 173 0.4674 3.5578521681703612E-01
3L_18202383_SNP A T 0.1749 32 151 0.2906 3.5621550977160032E-01
3L_18202391_SNP G A 0.08982 15 152 0.08332 9.6958812863959021E-02
3L_18202393_SNP T A 0.08901 17 174 0.699 6.3822333917648499E-01
3L_18202395_SNP A C 0.09091 15 150 0.08508 9.7591948837724707E-02
3L_18202396_SNP T A 0.07979 15 173 0.03291 7.0079384182354737E-02
3L_18202486_SNP T A 0.4034 71 105 0.8273 9.9952453792196305E-01
3L_18202525_SNP G T 0.3388 62 121 0.2715 4.2406881325068224E-01
3L_18202526_SNP G A 0.3425 62 119 0.265 4.2163443461219874E-01
3L_18202542_SNP A T 0.1518 29 162 0.5381 5.6795850151339189E-01
3L_18202618_SNP A C 0.07692 15 180 0.3823 3.1418366584279289E-01
3L_18202621_SNP T A 0.4 74 111 0.8289 6.8523003638947744E-01
3L_18202695_SNP C T 0.05612 11 185 0.5404 5.5610121745461960E-01
3L_18202714_SNP T G 0.08718 17 178 0.5425 5.0075174209336692E-01
3L_18202725_SNP T G 0.1042 20 172 0.2985 4.8234562171273765E-01
3L_18202797_INS CGATC C 0.139 26 161 0.9458 8.0090846306629770E-01
3L_18202803_SNP C A 0.2312 43 143 0.37 2.2922761658526225E-01
3L_18202835_SNP C T 0.4355 81 105 0.8986 9.5982518402784400E-01
3L_18202844_SNP C T 0.1658 31 156 0.5111 3.3680355855697663E-01
3L_18202864_SNP T A 0.3111 56 124 0.8233 9.4227230086700919E-01
3L_18202886_DEL GACTTCGGCACGATTCG G 0.4973 93 94 0.9163 7.6265038203937696E-01
3L_18202910_SNP A G 0.3422 64 123 0.9088 7.3157956051453432E-01
3L_18202940_SNP A G 0.2394 45 143 0.7469 9.5607947753972433E-01
3L_18202948_SNP C G 0.1146 22 170 0.2873 2.5568852784455720E-01
3L_18202952_SNP A G 0.2766 52 136 0.6621 6.3884092360622091E-01
3L_18202971_SNP G T 0.3978 72 109 0.5462 3.4841878068642085E-01
3L_18202973_SNP C G 0.4022 74 110 0.5524 3.4219138186074405E-01
3L_18202997_SNP T A 0.08718 17 178 0.268 1.9888121107558876E-01
3L_18203006_SNP T C 0.2304 44 147 0.4983 4.6203692171433752E-01
3L_18203061_SNP C G 0.08205 16 179 0.9603 9.2598191838264876E-01
3L_18203079_SNP G T 0.2251 43 148 0.9094 8.9702602487882133E-01
3L_18203145_SNP G T 0.2446 45 139 0.7342 8.1829584062858352E-01
3L_18203146_INS CCCATCTT C 0.2447 46 142 0.2944 2.6590763039995258E-01
3L_18203148_SNP A G 0.2857 46 115 0.4439 4.8474003096350748E-01
3L_18203158_SNP T C 0.1036 20 173 0.408 4.7077931574562648E-01
3L_18203187_SNP T C 0.427 79 106 0.7816 8.3248939832138935E-01
3L_18203195_SNP A T 0.2772 51 133 0.7521 9.0660232885455216E-01
3L_18203235_SNP G T 0.08889 16 164 0.8273 9.7397395565935108E-01
3L_18203243_SNP A T 0.3039 55 126 0.8381 7.8871871993606080E-01
3L_18203245_SNP A T 0.2983 54 127 0.9002 8.4522574284158813E-01
3L_18203277_SNP A G 0.4943 86 88 0.977 9.3356158972619163E-01
3L_18203294_SNP A C 0.06771 13 179 0.273 2.9932057946367308E-01
3L_18203439_SNP T G 0.4578 76 90 0.5157 3.5089414706751221E-01
3L_18203440_SNP G T 0.4942 85 87 0.5977 4.5694585331843973E-01
3L_18203443_SNP G T 0.1547 28 153 0.8015 8.9480246267575503E-01
3L_18203469_SNP T C 0.2948 51 122 0.152 2.3563931701067786E-01
3L_18203641_SNP A T 0.4561 78 93 0.1479 1.4841003597779145E-01
3L_18203780_SNP A C 0.4247 79 107 0.8921 9.2555559655060260E-01
3L_18203808_SNP G A 0.06701 13 181 0.3528 4.9258011957647319E-01
3L_18203815_DEL A AGTTGTTTGTT 0.08854 17 175 0.4519 3.1185727132797814E-01
3L_18203820_SNP T C 0.2298 37 124 0.56 7.9376618846650882E-01
3L_18203870_DEL T TTTGGCTGCTCAGTGTGCTTTTGA 0.2 38 152 0.7215 6.5621837720989540E-01
3L_18203895_SNP A G 0.1958 37 152 0.6916 6.0571550263016949E-01
3L_18203896_SNP C G 0.1958 37 152 0.7991 6.9577320914831253E-01
3L_18203904_SNP C G 0.2 38 152 0.7215 6.5621837720989540E-01
3L_18203905_SNP C T 0.1882 35 151 0.7683 6.4260881871248410E-01
3L_18203907_SNP A T 0.1925 36 151 0.5857 5.3754488439407988E-01
3L_18203916_SNP T A 0.2 38 152 0.7215 6.5621837720989540E-01
3L_18203920_SNP T C 0.1925 36 151 0.6289 4.0675492626597132E-01
3L_18203948_SNP A C 0.0977 17 157 0.8367 9.6041154886812952E-01
3L_18203987_SNP G A 0.2581 48 138 0.7028 5.5886648187455490E-01
3L_18204066_SNP A T 0.05699 11 182 0.9561 8.6339942847662865E-01
3L_18204079_SNP A C 0.3978 72 109 0.7417 7.5817356779694800E-01
3L_18204111_SNP C T 0.2031 39 153 0.9196 9.7120111549614629E-01
3L_18204258_SNP G T 0.2833 51 129 0.963 8.6819750956347352E-01
3L_18204281_SNP T C 0.09184 18 178 0.3052 2.5040573661972076E-01
3L_18204324_SNP A C 0.3533 65 119 0.9895 8.0157262787979344E-01
3L_18204325_SNP T C 0.3598 68 121 0.9293 9.3348041809128335E-01
3L_18204461_SNP A T 0.2162 40 145 0.2023 1.2617718777573095E-01
3L_18204468_SNP A G 0.08673 17 179 0.9609 9.6924952997809122E-01
3L_18204512_SNP C T 0.3155 59 128 0.8306 7.4161813395688081E-01
3L_18204640_SNP G A 0.06633 13 183 0.2855 2.3788121829770303E-01
3L_18204834_SNP C A 0.4254 77 104 0.47 5.8164165554210356E-01
3L_18204860_SNP G A 0.328 61 125 0.7719 6.9635587067924332E-01
3L_18204873_SNP A G 0.337 62 122 0.7139 5.0126196492371222E-01
3L_18204881_SNP C G 0.459 84 99 0.8887 9.0591205385769791E-01
3L_18204905_SNP G T 0.4378 81 104 0.1193 7.6509122119532064E-02
3L_18204919_SNP T C 0.2074 39 149 0.0236 2.1171939571956105E-02
3L_18204934_DEL GC CAATT 0.3729 66 111 0.7003 8.9691129267677616E-01
3L_18204947_SNP T A 0.05025 10 189 0.4066 3.6358633424097586E-01
3L_18204952_SNP A T 0.06566 13 185 0.5686 5.4996781609040357E-01
3L_18204959_SNP T C 0.06566 13 185 0.8793 9.4253367267794619E-01
3L_18204964_SNP A C 0.1036 20 173 0.8295 7.0682350176316056E-01
3L_18204994_SNP T A 0.2371 46 148 0.3107 3.2633475150651181E-01
3L_18205005_SNP A T 0.08718 17 178 0.6267 5.8401851164164675E-01
3L_18205018_SNP A G 0.1 19 171 0.6966 5.9306721085616587E-01
3L_18205019_SNP T C 0.1026 20 175 0.1999 2.1407722833453358E-01
3L_18205021_SNP G A 0.08247 16 178 0.5716 4.9336513002140303E-01
3L_18205035_SNP G A 0.0829 16 177 0.58 5.0328455267750560E-01
3L_18205038_SNP A T 0.0829 16 177 0.58 5.0328455267750560E-01
3L_18205040_SNP T A 0.07853 15 176 0.6611 5.7618391082040654E-01
3L_18205044_SNP T A 0.07853 15 176 0.598 4.9139536001295880E-01
3L_18205047_SNP G T 0.07812 15 177 0.6636 6.3726645453957587E-01
3L_18205050_SNP T G 0.08377 16 175 0.5586 4.7024439192199563E-01
3L_18205054_DEL A ACACAG 0.07812 15 177 0.5147 2.8875526471742030E-01
3L_18205070_INS TCC A 0.0733 14 177 0.3474 1.8874387730733344E-01
3L_18205194_SNP T C 0.4972 90 91 0.8196 9.9134092695236176E-01
3L_18205256_SNP T A 0.459 84 99 0.2669 2.2955090890491936E-01
3L_18205263_SNP C T 0.4882 83 87 0.2532 2.5787505480540007E-01
3L_18205388_SNP A T 0.1546 30 164 0.5541 6.6962640830814935E-01
3L_18205408_SNP T C 0.2222 42 147 0.9108 8.5522939202281156E-01
3L_18205409_SNP T C 0.3737 71 119 0.5035 4.8739571690879180E-01
3L_18205414_SNP C T 0.06186 12 182 0.6374 6.5531946073198788E-01
3L_18205423_SNP G T 0.1333 26 169 0.1509 2.2485256795586284E-01
3L_18205456_SNP C G 0.09896 19 173 0.8533 7.1037799605660668E-01
3L_18205457_SNP T C 0.1295 25 168 0.1873 2.7238135111507211E-01
3L_18205459_INS GTTAAGCCTATA G 0.3869 65 103 0.2955 3.3191397314657034E-01
3L_18205479_SNP C T 0.4703 87 98 0.1741 2.3933385721734624E-01
3L_18205502_SNP T A 0.1204 23 168 0.9466 8.3865848522891540E-01
3L_18205510_SNP T C 0.07812 15 177 0.623 7.2966236175873234E-01
3L_18205530_SNP G A 0.2798 54 139 0.04203 3.4801592155977779E-02
3L_18205542_SNP C T 0.1554 30 163 0.7333 6.6530726753388625E-01
3L_18205558_SNP A G 0.4149 78 110 0.3849 4.6775547348531799E-01
3L_18205559_SNP T C 0.4108 76 109 0.2401 2.8850498937040714E-01
3L_18205562_SNP A G 0.3351 62 123 0.2271 2.1353506363633745E-01
3L_18205591_SNP G C 0.1042 20 172 0.857 9.5172385838097595E-01
3L_18205592_SNP C T 0.1036 20 173 0.849 9.4596679269051176E-01
3L_18205677_SNP T G 0.06061 12 186 0.6029 4.5334744381121850E-01
3L_18205763_SNP A G 0.4402 81 103 0.07588 7.3551904160096424E-02
3L_18205935_SNP T G 0.07143 14 182 0.1951 1.6565352465047301E-01
3L_18205947_SNP C T 0.4158 79 111 0.7025 7.5427974112493890E-01
3L_18205995_SNP G C 0.1436 28 167 0.3775 4.0897509903458995E-01
3L_18206012_SNP A G 0.06599 13 184 0.3954 3.8322235938785709E-01
3L_18206036_DEL T TGGCAGAGCT 0.3257 57 118 0.4279 3.0400369242644898E-01
3L_18206073_INS CT C 0.3209 60 127 0.3716 3.1359283469895738E-01
3L_18206233_SNP T G 0.1036 20 173 0.7215 6.4154790849838161E-01
3L_18206406_SNP T C 0.08466 16 173 0.7041 6.1630383022124136E-01
3L_18206410_SNP A C 0.05181 10 183 0.6693 6.5047611302424424E-01
3L_18206446_SNP T G 0.06842 13 177 0.6655 6.4264112196923473E-01
3L_18206447_SNP A G 0.05699 11 182 0.5148 4.5556628440864344E-01
3L_18206463_SNP C T 0.05699 11 182 0.5148 4.5556628440864344E-01
3L_18206509_SNP C G 0.328 62 127 0.6535 9.4538187559595510E-01
3L_18206561_SNP C A 0.2941 55 132 0.4537 2.9608794737766220E-01
3L_18206575_SNP A G 0.3333 63 126 0.6045 4.8249425796251655E-01
3L_18206578_SNP A C 0.3298 62 126 0.6219 5.2644740485601638E-01
3L_18206586_DEL A AGA 0.227 37 126 0.7964 5.8648085656966797E-01
3L_18206716_SNP C T 0.3069 58 131 0.8846 8.8929705130912351E-01
3L_18206791_SNP A T 0.4309 78 103 0.8303 9.7840124143646257E-01
3L_18206887_SNP A G 0.2649 49 136 0.9804 7.3927612708328461E-01
3L_18206893_SNP A G 0.2819 53 135 0.8264 9.3997325655239639E-01
3L_18207156_SNP T C 0.05882 11 176 0.8988 8.1254303392706306E-01
3L_18207256_SNP T C 0.07254 14 179 0.4186 4.3696620221102600E-01
3L_18207314_SNP T G 0.07732 15 179 0.2283 2.8855111234966047E-01
3L_18207392_SNP C T 0.127 24 165 0.09529 7.5617750912644402E-02
3L_18207422_INS CACTC C 0.06936 12 161 0.06541 3.9814948433781229E-02
3L_18207497_SNP G A 0.1765 33 154 0.7931 7.8179092187675192E-01
3L_18207502_SNP T G 0.06878 13 176 0.4815 6.0963331110994345E-01
3L_18207542_SNP A G 0.07104 13 170 0.4078 2.7894844860505585E-01
3L_18207546_SNP G A 0.06349 12 177 0.06583 3.0692560641446712E-02
3L_18207549_SNP G T 0.06011 11 172 0.1145 6.0758823557440340E-02
3L_18207554_INS TG T 0.06417 12 175 0.4903 6.7362201130949884E-01
3L_18207558_SNP G A 0.08065 15 171 0.2605 2.4152683596981073E-01
3L_18207561_SNP C A 0.07065 13 171 0.4223 3.0257289730741921E-01
3L_18207612_DEL A ATACA 0.06842 13 177 0.7477 9.9625943589902854E-01
3L_18207668_SNP A T 0.05319 10 178 0.04867 3.6649862698579005E-02
3L_18207671_SNP A T 0.07487 14 173 0.6089 8.3557229382014286E-01
3L_18207682_SNP C T 0.05128 10 185 0.4957 5.5843834083584420E-01
3L_18207683_DEL A AAAATGACT 0.07732 15 179 0.6788 9.4980061752493505E-01
3L_18207687_SNP C T 0.05618 10 168 0.5432 5.9448046750606509E-01
3L_18207690_SNP G C 0.06936 12 161 0.2757 2.8061524877799737E-01
3L_18207693_SNP G A 0.05076 10 187 0.4748 5.3730514231351578E-01
3L_18207695_SNP A C 0.07732 15 179 0.702 9.7230829333208801E-01
3L_18207697_DEL G GTTTTGTCC 0.07732 15 179 0.702 9.7230829333208801E-01
3L_18207697_SNP T G 0.05682 10 166 0.5184 5.6231875417233868E-01
3L_18207707_SNP A T 0.114 22 171 0.7616 5.7123673216090465E-01
3L_18207715_SNP G T 0.07216 14 180 0.6851 9.6786593033586410E-01
3L_18207720_SNP G A 0.1309 25 166 0.5447 5.2708710153594007E-01
3L_18207738_SNP T C 0.1596 30 158 0.6699 5.0957076025394721E-01
3L_18207739_SNP T C 0.1579 30 160 0.6844 5.3046195823659548E-01
3L_18207793_SNP A C 0.05699 11 182 0.405 4.1421240307880502E-01
3L_18207813_SNP C A 0.3602 67 119 0.1829 1.9629526477493475E-01
3L_18207825_SNP A C 0.06533 13 186 0.5617 7.2026883260678520E-01
3L_18207853_SNP C A 0.3065 57 129 0.6725 7.8925834651993576E-01
3L_18207878_SNP T C 0.151 29 163 0.354 3.6513019054756002E-01
3L_18207879_SNP T C 0.1474 28 162 0.2892 2.8800726405062171E-01
3L_18208031_SNP G C 0.09184 18 178 0.1665 1.2902990410939441E-01
3L_18208036_SNP C A 0.09184 18 178 0.1665 1.2902990410939441E-01
3L_18208084_SNP T G 0.08021 15 172 0.08194 4.1278850040725658E-02
3L_18208132_SNP T C 0.0733 14 177 0.05685 8.5241418383782963E-02
3L_18208153_SNP T A 0.1316 25 165 0.03011 3.4441194939562693E-02
3L_18208174_SNP A T 0.1064 20 168 0.06444 7.6896327811586992E-02
3L_18208180_SNP C T 0.1223 23 165 0.03983 5.9065452367600718E-02
3L_18208213_INS T TG 0.2077 38 145 0.0009045 6.4766591196223616E-04
3L_18208226_SNP G A 0.1204 23 168 0.04166 5.4437748949564699E-02
3L_18208263_SNP A T 0.1152 22 169 0.0362 4.6648410095791688E-02
3L_18208271_SNP C G 0.1111 21 168 0.04148 5.3128927945974951E-02
3L_18208297_SNP A T 0.1042 20 172 0.03401 2.9956275498765367E-02
3L_18208306_SNP G T 0.05612 11 185 0.05391 7.8030668873283762E-02
3L_18208310_DEL A ACCACAA 0.08763 17 177 0.0144 9.3576963086775232E-03
3L_18208318_SNP A T 0.08808 17 176 0.1246 9.2228040283110491E-02
3L_18208322_SNP T A 0.09278 18 176 0.007357 3.8131680709449396E-03
3L_18208348_SNP C T 0.1158 22 168 0.4835 6.2567181729482080E-01
3L_18208362_SNP T A 0.2459 45 138 0.02056 1.3683258593782865E-02
3L_18208372_SNP C T 0.2857 50 125 0.04724 4.4554507167395882E-02
3L_18208437_SNP C G 0.2275 43 146 0.001335 1.1737475317638284E-03
3L_18208450_SNP C A 0.09626 18 169 0.0005919 7.2603421794327657E-04
3L_18208682_SNP C T 0.1722 31 149 0.008502 1.4978660138981779E-02
3L_18208880_SNP T A 0.06011 11 172 0.146 1.5620324201813740E-01
3L_18208895_SNP A G 0.07182 13 168 0.2427 2.7538191098302189E-01
3L_18208928_SNP A T 0.06218 12 181 0.104 1.0267987180378535E-01
3L_18208973_SNP T C 0.06736 13 180 0.1841 2.1330951810671794E-01
3L_18208974_SNP G T 0.06701 13 181 0.1239 1.2711873843280275E-01
3L_18208996_SNP T A 0.06218 12 181 0.104 1.0267987180378535E-01
3L_18208999_SNP G C 0.06186 12 182 0.104 1.0489993254449692E-01
3L_18209005_SNP A T 0.05699 11 182 0.09861 1.0452912954670379E-01
3L_18209202_SNP A T 0.07853 15 176 0.3341 3.8272385712154555E-01
3L_18209300_SNP A G 0.1606 31 162 0.5717 7.1626285046609373E-01
3L_18209302_INS GG G 0.1556 28 152 0.634 6.6178745892953894E-01
3L_18209327_SNP A T 0.3226 60 126 0.977 8.9175808118323285E-01
3L_18209412_SNP C G 0.478 87 95 0.7966 8.3536224077454169E-01
3L_18209437_SNP A G 0.2116 40 149 0.8837 8.3567235942804041E-01
3L_18209548_SNP A C 0.4599 86 101 0.5737 5.6333260875139746E-01
3L_18209554_SNP C G 0.1959 38 156 0.4093 3.5484759873277705E-01
3L_18209562_SNP T A 0.2051 40 155 0.4045 3.1795980002125890E-01
3L_18209581_INS TGTCT T 0.4033 73 108 0.1477 1.6292351599137567E-01
3L_18209640_SNP C T 0.3901 71 111 0.1394 2.0367326301166644E-01
3L_18209678_SNP T A 0.05102 10 186 0.1612 1.6299935542839239E-01
3L_18209691_SNP A G 0.3904 73 114 0.2892 3.5846421332394085E-01
3L_18209705_DEL A ATGA 0.2656 51 141 0.9951 8.2783232567865250E-01
3L_18209716_SNP T G 0.2632 50 140 0.9696 8.2786614878327536E-01
3L_18209772_SNP G C 0.05051 10 188 0.5916 4.7122553040978754E-01
3L_18209794_SNP T C 0.2787 51 132 0.2492 3.8117202938071759E-01
3L_18209796_SNP G A 0.2802 51 131 0.3181 4.7588370850984263E-01
3L_18209831_SNP A T 0.3791 69 113 0.4276 5.5729226325306158E-01
3L_18209878_SNP G A 0.1809 34 154 0.6113 7.2936885049891320E-01
3L_18210098_SNP T A 0.0567 11 183 0.7531 5.1994067680578049E-01
3L_18210182_SNP A C 0.3714 65 110 0.1268 2.1744537188517377E-01
3L_18210290_SNP A C 0.1278 23 157 0.524 9.4473815698908514E-01
3L_18210291_SNP C T 0.1613 30 156 0.04507 2.4182916990212588E-01
3L_18210308_DEL T TCCATTTCAGAT 0.4862 88 93 0.7154 5.7868884494089923E-01
3L_18210323_SNP T C 0.2514 46 137 0.4654 2.7159017775084271E-01
3L_18210351_SNP T C 0.1385 27 168 0.1923 1.8481839859466775E-01
3L_18210359_DEL T TGCGCTGGAAAAT 0.09714 17 158 0.6175 5.5404643330205983E-01
3L_18210448_SNP C T 0.2389 43 137 0.5017 5.5127246985806333E-01
3L_18210449_SNP T G 0.07216 14 180 0.9522 8.5187095050618122E-01
3L_18210457_SNP A C 0.2419 45 141 0.4113 4.7341248113812606E-01
3L_18210483_SNP A C 0.1967 36 147 0.395 4.3754367305350517E-01
3L_18210484_SNP C T 0.1077 21 174 0.2426 2.2570612047415950E-01
3L_18210555_SNP T A 0.3182 56 120 0.9735 9.0473520022225129E-01
3L_18210588_SNP T C 0.1462 25 146 0.7422 7.9730187351927240E-01
3L_18210597_SNP T A 0.1129 21 165 0.7167 7.4644149186400011E-01
3L_18210648_SNP C A 0.3667 66 114 0.905 9.8494623204808662E-01
3L_18210729_SNP T C 0.1323 25 164 0.7136 9.9922033238252728E-01
3L_18210733_SNP C T 0.05759 11 180 0.2452 2.9087705359368143E-01
3L_18210827_SNP T G 0.06557 12 171 0.3787 2.7999791696773835E-01
3L_18210836_SNP T A 0.3115 57 126 0.985 9.9768087574467690E-01
3L_18210971_SNP T C 0.05729 11 181 0.6724 4.4409198541249906E-01
3L_18210994_MNP TGAA CTTC 0.4022 74 110 0.3066 3.7630952350715652E-01
3L_18211001_INS TTCTTCTTTTTTTTTCTATCCAT T 0.05128 10 185 0.186 1.7234123068716412E-01
3L_18211026_DEL G TCGAT 0.09231 18 177 0.5916 5.2167301594389859E-01
3L_18211116_SNP T G 0.3904 73 114 0.9892 9.3331282658636172E-01
3L_18211270_SNP T A 0.1146 22 170 0.9292 9.2101284863292088E-01
3L_18211317_SNP T G 0.1099 21 170 0.1691 1.6189194633379478E-01
3L_18211368_SNP T C 0.1087 20 164 0.1048 2.1414052096784097E-01
3L_18211369_SNP G A 0.2697 48 130 0.5832 2.9204124283669386E-01
3L_18211390_SNP T A 0.2753 49 129 0.1655 1.1304034264325991E-01
3L_18211392_SNP G A 0.05729 11 181 0.2672 2.7856820194528942E-01
3L_18211422_SNP G A 0.08901 17 174 0.6631 5.9171258241733948E-01
3L_18211423_SNP C A 0.07895 15 175 0.6179 6.0440266021193723E-01
3L_18211440_SNP C T 0.1243 23 162 0.94 8.1738273586508980E-01
3L_18211450_SNP G T 0.05236 10 181 0.9966 9.8602428333864789E-01
3L_18211456_SNP G A 0.06316 12 178 0.669 5.2063830540163880E-01
3L_18211487_SNP A T 0.1094 21 171 0.6576 5.8540931295268206E-01
3L_18211501_SNP A T 0.1739 32 152 0.007422 1.1977677065110709E-02
3L_18211515_SNP A T 0.3039 55 126 0.008123 1.0634011399565520E-02
3L_18211603_SNP T C 0.2394 45 143 0.04912 3.1027753668198117E-02
3L_18211606_SNP T A 0.09744 19 176 0.3293 2.6460760615511791E-01
3L_18211801_SNP C A 0.2486 46 139 0.0811 1.2248813791687718E-01
3L_18211856_SNP A G 0.2199 42 149 0.9435 9.5330331131068113E-01
3L_18211865_SNP T C 0.09948 19 172 0.09578 1.5388305224257826E-01
3L_18211899_SNP C A 0.2634 49 137 0.1562 3.1433721649828650E-01
3L_18211902_SNP G C 0.2717 50 134 0.1131 2.3154205884527401E-01
3L_18211947_SNP T G 0.4628 87 101 0.06466 8.4498985834414397E-02
3L_18211951_SNP T C 0.1771 34 158 0.7345 6.0693828662298577E-01
3L_18212188_INS AGAA A 0.09424 18 173 0.2594 3.0822430874479978E-01
3L_18212224_SNP A T 0.4734 89 99 0.1012 2.4993636135223973E-01
3L_18212244_DEL AA A 0.4393 76 97 0.1175 2.0632136866280804E-01
3L_18212345_SNP A G 0.1675 32 159 0.3879 2.5868831207459098E-01
3L_18212422_INS T TACAT 0.4892 91 95 0.02606 3.4698118094865921E-02
3L_18212447_SNP G C 0.2961 53 126 0.06731 1.5757280118583261E-01
3L_18212449_SNP C G 0.3164 56 121 0.04633 7.7621188175078598E-02
3L_18212461_DEL T TA 0.07216 14 180 0.6632 9.6144679899863139E-01
3L_18212514_SNP A G 0.1762 34 159 0.2669 5.7354263564239538E-01
3L_18212550_INS CGC C 0.05641 11 184 0.5544 4.8100418421578017E-01
3L_18212572_SNP G A 0.08247 16 178 0.5988 8.8641152551245272E-01
3L_18212580_SNP T C 0.1705 30 146 0.6516 8.4375190705464265E-01
3L_18212586_SNP G C 0.4247 79 107 0.2173 3.0039601848215236E-01
3L_18212640_DEL A AG 0.06599 13 184 0.9696 5.8240547038903601E-01
3L_18212644_SNP G A 0.06316 12 178 0.7296 7.6680542440304134E-01
3L_18212662_SNP G A 0.2713 51 137 0.6538 5.0000894596362655E-01
3L_18212681_SNP T A 0.4588 78 92 0.3013 4.5749386678154835E-01
3L_18212688_SNP G A 0.09424 18 173 0.4592 6.2128997020484866E-01
3L_18212690_SNP A G 0.2896 53 130 0.8693 6.0034894896810576E-01
3L_18212694_SNP T A 0.3989 73 110 0.4627 3.9063490516775135E-01
3L_18212731_SNP C T 0.4817 79 85 0.05487 8.8777995329814341E-02
3L_18212785_SNP A T 0.1086 19 156 0.3934 4.4081332444507215E-01
3L_18212794_SNP A T 0.113 20 157 0.3854 6.6490769997049814E-01
3L_18212809_SNP T C 0.116 21 160 0.4479 7.6457570819187248E-01
3L_18212811_SNP A T 0.1341 24 155 0.4187 7.7602329583301377E-01
3L_18212813_SNP T A 0.1381 25 156 0.4303 7.9161918326995062E-01
3L_18212831_SNP G T 0.06349 12 177 0.6124 5.3612120759955140E-01
3L_18212847_DEL G GATATAGT 0.05789 11 179 0.4285 4.0489560988217588E-01
3L_18212879_SNP G C 0.1947 37 153 0.2484 4.9612559247007659E-01
3L_18212967_SNP C T 0.102 20 176 0.2635 3.6163711858148317E-01
3L_18212998_DEL A TT 0.08046 14 160 0.7803 2.0231078314063022E-01
3L_18213011_INS C CCGGGGC 0.07101 12 157 0.3081 3.3315648621973992E-01
3L_18213154_SNP C T 0.4645 85 98 0.2374 1.8848065375460488E-01
3L_18213250_SNP T G 0.07216 14 180 0.5321 6.8183280800193946E-01
3L_18213350_DEL A GC 0.1344 25 161 0.01945 4.9471049673905634E-03
3L_18213354_DEL A ACAGTGTCGACA 0.1632 31 159 0.6092 3.0456366124645573E-01
3L_18213367_SNP T A 0.1771 34 158 0.8519 4.8890345508695532E-01
3L_18213369_SNP A G 0.1804 35 159 0.7308 4.0643254682770225E-01
3L_18213370_SNP A C 0.1762 34 159 0.7383 5.9079267757566345E-01
3L_18213372_SNP G C 0.1719 33 159 0.762 6.0070107617076218E-01
3L_18213373_SNP C G 0.1762 34 159 0.7227 3.9675871807860408E-01
3L_18213375_SNP T A 0.1737 33 157 0.8657 4.9691491373058116E-01
3L_18213376_SNP T C 0.1771 34 158 0.812 4.7289846430252525E-01
3L_18213378_SNP C T 0.178 34 157 0.8104 4.6287396538168024E-01
3L_18213379_SNP T A 0.1813 35 158 0.7164 3.9357209943569371E-01
3L_18213381_SNP C A 0.1771 34 158 0.7062 3.8923838168048608E-01
3L_18213386_DEL T GTG 0.178 34 157 0.7104 3.9417034463184553E-01
3L_18213391_SNP T A 0.1711 32 155 0.825 4.6996426368421829E-01
3L_18213395_SNP A T 0.1693 32 157 0.8189 4.8714418117394542E-01
3L_18213397_SNP C T 0.164 31 158 0.8091 4.7385572652262054E-01
3L_18213399_SNP A T 0.1604 30 157 0.7062 4.0469864454335513E-01
3L_18213401_MNP AAA TTT 0.1596 30 158 0.8615 5.0758045146227848E-01
3L_18213404_SNP C T 0.1351 25 160 0.8669 9.2817781752477324E-01
3L_18213408_SNP C T 0.1604 30 157 0.855 5.0146613089009417E-01
3L_18213410_SNP G C 0.1596 30 158 0.8615 5.0758045146227848E-01
3L_18213419_SNP G A 0.1529 26 144 0.8423 4.3691027903160762E-01
3L_18213422_SNP T C 0.1503 26 147 0.8172 4.2161989182322657E-01
3L_18213424_SNP T A 0.1494 26 148 0.9866 6.0855185043117288E-01
3L_18213428_SNP C A 0.1264 23 159 0.7217 8.5681470173189611E-01
3L_18213429_SNP A G 0.1271 23 158 0.9157 4.7328670216707069E-01
3L_18213433_SNP C A 0.1878 34 147 0.3132 3.0309843933145786E-01
3L_18213435_SNP T A 0.1111 20 160 0.5122 7.6766703823957094E-01
3L_18213439_SNP G A 0.1989 36 145 0.2824 4.2437412152151543E-01
3L_18213440_SNP G A 0.4971 86 87 0.578 4.6596613445845014E-01
3L_18213441_MNP TTT GGG 0.1038 19 164 0.4296 5.1242295311348851E-01
3L_18213445_MNP TGG CAT 0.09444 17 163 0.433 5.1523324907071932E-01
3L_18213458_SNP T G 0.07345 13 164 0.7154 7.3348278958832647E-01
3L_18213459_DEL G GAACCA 0.06322 11 163 0.9183 9.8895234289039424E-01
3L_18213468_SNP G A 0.06286 11 164 0.9264 9.8369584869333093E-01
3L_18213472_SNP A T 0.06286 11 164 0.9264 9.8369584869333093E-01
3L_18213474_SNP G C 0.05172 9 165 0.4697 3.5336720693858736E-01
3L_18213690_INS A ACTT 0.3374 55 108 0.2504 3.5782827523473004E-01
3L_18213692_DEL A AGCAAA 0.2143 36 132 0.07164 1.7193306142127507E-01
3L_18213698_INS GC TTTATGATTA 0.3394 56 109 0.1717 2.6994238923355340E-01
3L_18213707_SNP C T 0.2216 37 130 0.5909 6.6993612080032616E-01
3L_18213734_SNP C T 0.05556 10 170 0.3425 4.0171365202266485E-01
3L_18213735_SNP T A 0.09551 17 161 0.6603 5.3971009965473382E-01
3L_18213760_SNP A T 0.2899 49 120 0.3603 1.1180603116604770E-01
3L_18213814_SNP C T 0.1629 29 149 0.8551 9.1257722920357509E-01
3L_18213822_SNP G A 0.06704 12 167 0.109 1.2352465862799389E-01
3L_18213860_SNP G C 0.07263 13 166 0.1234 1.3145640042799978E-01
3L_18213863_SNP A G 0.2909 48 117 0.7757 8.2004756091820341E-01
3L_18213866_SNP G A 0.3804 62 101 0.5886 3.1327175607070434E-01
3L_18213871_SNP A T 0.2822 46 117 0.7401 9.2741394624027862E-01
3L_18213873_SNP T A 0.2919 47 114 0.8751 8.9471672224411714E-01
3L_18213874_SNP T C 0.06818 12 164 0.1729 1.8308398814168658E-01
3L_18213878_SNP C T 0.07386 13 163 0.1292 1.4125110500533666E-01
3L_18213882_SNP C T 0.05848 10 161 0.1783 1.9418916152169063E-01
3L_18213890_SNP C A 0.07784 13 154 0.1243 1.7998327064141406E-01
3L_18213907_SNP T A 0.2857 46 115 0.965 6.6415303971444273E-01
3L_18213918_SNP C T 0.09036 15 151 0.6215 5.8632996157557660E-01
3L_18213930_DEL TAAGCATGTCAAAAAAT T 0.1562 25 135 0.09677 1.1179443653318200E-01
3L_18213955_SNP G T 0.1758 29 136 0.1064 1.2634981646936605E-01
3L_18213958_SNP G T 0.08671 15 158 0.1096 1.0040874174140169E-01
3L_18213961_SNP A C 0.08284 14 155 0.3276 4.2263166736172442E-01
3L_18213962_SNP A C 0.1856 31 136 0.07315 1.0759655858276806E-01
3L_18213966_SNP T C 0.4783 77 84 0.06782 1.7324622950934784E-02
3L_18213995_SNP T A 0.1243 22 155 0.9185 8.7609737493109052E-01
3L_18214000_SNP T C 0.1395 24 148 0.1192 5.2363623615867702E-02
3L_18214021_DEL TATAA C 0.4671 78 89 0.03034 6.8838866661376768E-03
3L_18214031_SNP A T 0.4702 79 89 0.02851 7.3892795982901391E-03
3L_18214035_SNP A G 0.4756 78 86 0.002046 1.4596608085677663E-03
3L_18214037_SNP A G 0.4699 78 88 0.0186 3.2512668069750853E-03
3L_18214063_SNP T A 0.4261 75 101 0.1573 1.2241628085137757E-01
3L_18214068_SNP T C 0.4536 83 100 0.1378 6.5029586322815330E-02
3L_18214072_SNP T A 0.4486 83 102 0.1302 6.3363775087066421E-02
3L_18214074_SNP A T 0.4628 87 101 0.2221 1.0907917384424393E-01
3L_18214084_SNP T C 0.4709 89 100 0.1718 8.9692335755196750E-02
3L_18214086_SNP A G 0.4737 90 100 0.1812 9.0145483531723802E-02
3L_18214096_SNP G T 0.1495 29 165 0.08457 4.0357540959270799E-02
3L_18214109_SNP G T 0.08854 17 175 0.7588 7.7046084470116716E-01
3L_18214110_SNP T A 0.234 44 144 0.05535 2.8974848050436517E-02
3L_18214116_SNP T A 0.3676 68 117 0.1388 7.2998872140762894E-02
3L_18214118_DEL A ATG 0.3545 67 122 0.1247 5.5997397820867281E-02
3L_18214145_SNP C T 0.1361 26 165 0.6446 8.0489162980387374E-01
3L_18214146_INS TCT T 0.4688 90 102 0.1497 7.6357952763512496E-02
3L_18214171_DEL C CCAACTTTTCCT 0.4737 90 100 0.1657 7.7692155591372894E-02
3L_18214216_SNP C G 0.3297 61 124 0.669 4.4350505441825139E-01
3L_18214225_SNP A T 0.0567 11 183 0.7825 6.3299774319198510E-01
3L_18214232_SNP G A 0.1026 20 175 0.8384 8.9829782574081429E-01
3L_18214252_DEL T TACAAAAATGTATCGGGAAAGTAGCTGCT 0.3405 63 122 0.02659 1.2728842245462524E-02
3L_18214318_SNP T G 0.07692 15 180 0.5465 6.0175922517558922E-01
3L_18214335_SNP C A 0.3495 65 121 0.1987 1.3248357656007970E-01
3L_18214345_SNP T G 0.09326 18 175 0.06336 9.9794222804560517E-02
3L_18214350_SNP A G 0.3622 67 118 0.01961 1.1776521643029949E-02
3L_18214474_DEL A ACA 0.1562 25 135 0.7991 8.7232327587347636E-01
3L_18214546_SNP C G 0.4385 82 105 0.1535 6.8897692719663672E-02
3L_18214800_SNP A C 0.1503 29 164 0.8719 9.9825844254877827E-01
3L_18214835_DEL AAGATACAGA A 0.459 84 99 0.8909 9.8166812576614726E-01
3L_18214850_SNP C A 0.4398 84 107 0.8169 9.4648751706456902E-01
3L_18214875_SNP A T 0.4946 92 94 0.4544 7.2921513720341813E-01
3L_18214889_SNP C G 0.1799 34 155 0.01844 3.4407992879969013E-02
3L_18214890_SNP A G 0.4339 82 107 0.9705 7.1193621801451246E-01
3L_18214893_SNP C T 0.173 32 153 0.01883 5.0205398958380505E-02
3L_18214905_SNP G T 0.1632 31 159 0.01167 2.3712771915888348E-02
3L_18214908_SNP A G 0.1746 33 156 0.01784 3.7917799973790751E-02
3L_18214911_SNP A T 0.1818 34 153 0.01226 2.2018716568187043E-02
3L_18214947_SNP T C 0.2775 53 138 0.5071 4.2347506430853643E-01
3L_18214951_SNP A C 0.2789 53 137 0.5286 4.4341389814401044E-01
3L_18214954_INS AAGTCAGTG A 0.2812 54 138 0.61 5.4238531829301229E-01
3L_18214976_SNP G C 0.3193 53 113 0.6437 5.6080607287958206E-01
3L_18214985_SNP A T 0.4869 93 98 0.7249 7.2595595602024399E-01
3L_18214986_SNP G T 0.4497 85 104 0.8447 8.4314299142915450E-01
3L_18215011_SNP T C 0.2727 51 136 0.5913 5.0001912581317776E-01
3L_18215017_SNP T A 0.2737 52 138 0.8013 8.0918028425012634E-01
3L_18215020_SNP T G 0.2789 53 137 0.576 5.0080870334790695E-01
3L_18215026_SNP C A 0.2698 51 138 0.5168 4.7358265299125013E-01
3L_18215028_MNP TTT ACA 0.2737 52 138 0.5358 4.8302774718497532E-01
3L_18215033_INS AAGCGCAAA TT 0.2698 51 138 0.4426 3.8107724648037877E-01
3L_18215037_SNP A G 0.1503 29 164 0.02776 1.6161428924467650E-02
3L_18215050_SNP T A 0.2698 51 138 0.4884 4.2584043592033705E-01
3L_18215057_MNP GTG TAA 0.2751 52 137 0.4792 4.0867663886658023E-01
3L_18215061_SNP A T 0.2727 51 136 0.4709 4.1050355227013113E-01
3L_18215065_MNP ATT TAG 0.2727 51 136 0.4227 3.1161629327095286E-01
3L_18215069_SNP T C 0.2727 51 136 0.4864 4.0442630310394367E-01
3L_18215070_SNP T A 0.2727 51 136 0.5568 4.7364537366732562E-01
3L_18215071_DEL A AGAC 0.2727 51 136 0.4227 3.1161629327095286E-01
3L_18215079_SNP T C 0.2688 50 136 0.4053 3.0014324581305785E-01
3L_18215080_SNP T A 0.2649 49 136 0.5336 4.0880911581526491E-01
3L_18215082_SNP T A 0.2727 51 136 0.5664 4.7197228269979552E-01
3L_18215086_DEL AC TTTTT 0.2713 51 137 0.5601 4.6625863933862410E-01
3L_18215096_SNP A T 0.1518 29 162 0.02528 1.5440704523377003E-02
3L_18215099_SNP C A 0.1152 22 169 0.3187 4.2879944637711220E-01
3L_18215105_SNP C T 0.1053 20 170 0.1887 1.4262057215828705E-01
3L_18215120_SNP G A 0.234 44 144 0.311 2.5292301508883597E-01
3L_18215141_DEL T TTATT 0.1038 19 164 0.7215 9.0738353132354921E-01
3L_18215159_SNP T A 0.3085 58 130 0.6837 6.6841807330900416E-01
3L_18215169_SNP C G 0.07107 14 183 0.3628 4.7584874291906676E-01
3L_18215205_SNP T A 0.2684 51 139 0.9734 9.8355753615566388E-01
3L_18215234_SNP A G 0.1474 28 162 0.5806 5.5437942587960509E-01
3L_18215237_SNP G C 0.07035 14 185 0.6558 8.8003914853691678E-01
3L_18215245_SNP C G 0.06091 12 185 0.6205 9.0052394677725922E-01
3L_18215274_SNP T C 0.05128 10 185 0.1449 2.0129212477885428E-01
3L_18215312_INS AGCG A 0.1958 37 152 0.3912 2.4733471072380087E-01
3L_18215336_INS C CGAATGATTC 0.1402 23 141 0.02129 6.7610945061068586E-02
3L_18215343_SNP T C 0.1474 28 162 0.1537 1.4478265771349175E-01
3L_18215517_INS TT T 0.1064 20 168 0.6693 3.8228849451560032E-01
3L_18215520_INS AA A 0.09189 17 168 0.4135 2.6599022917478798E-01
3L_18215522_SNP A T 0.125 24 168 0.6908 5.7492305831429347E-01
3L_18215699_SNP A T 0.0567 11 183 0.5014 5.6990330624266794E-01
3L_18215746_SNP G A 0.1005 19 170 0.2438 3.1837926102018355E-01
3L_18215797_SNP T G 0.06011 11 172 0.06547 3.5342135711123379E-02
3L_18215896_SNP T A 0.05128 10 185 0.9865 7.5776304756469626E-01
3L_18215904_SNP A C 0.06154 12 183 0.4994 8.3194770476207591E-01
3L_18215999_DEL A AA 0.05 9 171 0.3265 6.3397974182484962E-01
3L_18216154_SNP A G 0.06218 12 181 0.3248 5.5004445623848564E-01
3L_18216165_SNP C A 0.2077 38 145 0.3834 1.3178771064070249E-01
3L_18216196_DEL T TG 0.1784 33 152 0.5613 8.4787937437880734E-01
3L_18216200_SNP A T 0.1828 34 152 0.4928 7.9718303601948182E-01
3L_18216201_SNP A G 0.1958 37 152 0.553 9.1742714940253534E-01
3L_18216210_SNP G A 0.1915 36 152 0.5864 9.1537145457807156E-01
3L_18216214_SNP T G 0.1031 20 174 0.6297 7.3074614034109109E-01
3L_18216225_SNP T G 0.1947 37 153 0.6628 9.4460637973640826E-01
3L_18216228_DEL TT AGGCA 0.2 38 152 0.6393 9.7742527660221146E-01
3L_18216238_DEL T TA 0.2074 39 149 0.6013 9.7340560165424561E-01
3L_18216241_SNP G T 0.2043 38 148 0.6573 8.9693704094780102E-01
3L_18216243_SNP A C 0.2011 37 147 0.6551 8.3692824415084777E-01
3L_18216246_DEL A AG 0.2077 38 145 0.5813 9.2428771854283143E-01
3L_18216250_SNP C T 0.2044 37 144 0.5861 9.2263212315451248E-01
3L_18216252_SNP T C 0.2033 37 145 0.5759 9.1853298587243926E-01
3L_18216255_INS TGT T 0.2065 38 146 0.6133 9.6679064446225960E-01
3L_18216257_SNP A G 0.2234 42 146 0.4076 7.5380422396849267E-01
3L_18216261_SNP A T 0.2308 42 140 0.5596 9.7016860880524491E-01
3L_18216262_SNP C T 0.2295 42 141 0.4175 8.2482522732217922E-01
3L_18216265_SNP A G 0.2324 43 142 0.3867 6.9099263107027586E-01
3L_18216268_SNP T A 0.2295 42 141 0.4311 7.8339211976686574E-01
3L_18216269_SNP A T 0.2324 43 142 0.3867 6.9099263107027586E-01
3L_18216288_SNP C T 0.08163 16 180 0.4661 6.3782342952018545E-01
3L_18216291_SNP T A 0.09424 18 173 0.6424 7.4287308582296552E-01
3L_18216303_SNP C T 0.07538 15 184 0.5991 8.1196723711779129E-01
3L_18216310_SNP G T 0.2366 44 142 0.7469 5.5548946494624363E-01
3L_18216311_SNP T C 0.2324 43 142 0.3579 1.7848522139518175E-01
3L_18216345_SNP G C 0.246 46 141 0.6873 3.4857397910123966E-01
3L_18216355_SNP C A 0.08586 17 181 0.5206 7.1184007074566014E-01
3L_18216387_DEL GTCCACGAGTTTG G 0.1158 22 168 0.7637 9.6453617532131886E-01
3L_18216476_SNP T C 0.08995 17 172 0.1703 1.2350856056069082E-01
3L_18216495_SNP A T 0.2713 51 137 0.4888 4.8676612699507771E-01
3L_18216633_SNP A G 0.1804 35 159 0.3651 5.2490192755282195E-01
3L_18216668_SNP A G 0.1204 23 168 0.153 3.0040156510056093E-01
3L_18216677_SNP T C 0.3533 65 119 0.8115 8.2249355302257043E-01
3L_18216690_INS ATA A 0.1263 24 166 0.1813 3.3994802452996054E-01
3L_18216698_SNP C A 0.1164 22 167 0.1371 1.6483590896487721E-01
3L_18216700_SNP T A 0.2105 40 150 0.3243 3.3076720639281598E-01
3L_18216702_DEL A AT 0.1302 25 167 0.2689 4.4117904623156201E-01
3L_18216707_SNP A C 0.4918 90 93 0.6846 5.8495592905402793E-01
3L_18216709_SNP A G 0.1302 25 167 0.2689 4.4117904623156201E-01
3L_18216710_INS GCTTAAAC G 0.1302 25 167 0.2689 4.4117904623156201E-01
3L_18216713_SNP G A 0.1389 25 155 0.2707 4.6521330638739988E-01
3L_18216716_SNP A G 0.055 11 189 0.3922 3.8420835245181006E-01
3L_18216723_SNP T C 0.1257 24 167 0.1672 3.2050806187984182E-01
3L_18216735_SNP G C 0.1295 25 168 0.2623 4.3183279956312781E-01
3L_18216746_SNP T G 0.125 24 168 0.2115 3.5542763745858041E-01
3L_18216750_SNP T A 0.1257 24 167 0.217 3.6001868027742201E-01
3L_18216753_SNP A C 0.1211 23 167 0.2446 4.1220074975348742E-01
3L_18216755_SNP C T 0.1211 23 167 0.1578 2.7191316055708814E-01
3L_18216758_SNP G T 0.1277 24 164 0.2229 3.6767915909114224E-01
3L_18216793_SNP G T 0.1503 29 164 0.9097 8.4195771972711442E-01
3L_18216829_SNP A G 0.2692 49 133 0.2018 2.6528460658319208E-01
3L_18216885_SNP G T 0.05641 11 184 0.2504 3.0150088430898014E-01
3L_18217047_SNP A G 0.373 69 116 0.2491 2.4419323092092859E-01
3L_18217109_SNP G T 0.2205 43 152 0.5389 6.1412535950942959E-01
3L_18217111_SNP T A 0.25 46 138 0.4712 5.7574862307317642E-01
3L_18217223_SNP T G 0.1323 25 164 0.8778 8.5729128889463868E-01
3L_18217315_MNP TGC GTT 0.05076 10 187 0.4948 5.0377007244832617E-01
3L_18217326_SNP T G 0.3652 65 113 0.782 5.6865848543464370E-01
3L_18217328_SNP A T 0.4211 80 110 0.457 5.3622413835695748E-01
3L_18217341_SNP T G 0.3657 64 111 0.8079 6.2112214425802947E-01
3L_18217345_SNP T C 0.3672 65 112 0.747 5.6124261525836272E-01
3L_18217352_SNP T A 0.4278 80 107 0.9791 8.0990720393452764E-01
3L_18217358_SNP T A 0.1538 30 165 0.4277 4.2464243470412921E-01
3L_18217363_SNP G T 0.3389 61 119 0.2628 4.2072876231532741E-01
3L_18217370_SNP C A 0.3552 65 118 0.2868 4.0708651889282033E-01
3L_18217373_SNP A C 0.4641 84 97 0.9689 8.6127778157015422E-01
3L_18217381_SNP C T 0.07735 14 167 0.6024 7.4602267719079718E-01
3L_18217417_SNP C A 0.4185 77 107 0.9004 9.7427341387956257E-01
3L_18217424_SNP T C 0.4216 78 107 0.9656 9.0126554747346521E-01
3L_18217436_SNP A T 0.4098 75 108 0.0972 2.2314959363336173E-01
3L_18217443_SNP T C 0.3838 71 114 0.7924 6.7455468665080143E-01
3L_18217450_SNP C A 0.4439 83 104 0.4513 6.2121314751562307E-01
3L_18217460_SNP C T 0.2128 40 148 0.5839 6.5978935233933123E-01
3L_18217468_SNP C T 0.0733 14 177 0.4219 5.2763182087127780E-01
3L_18217469_DEL C CT 0.0733 14 177 0.4294 5.3596959752795792E-01
3L_18217470_SNP T C 0.2216 37 130 0.6177 9.1941488106242553E-01
3L_18217479_SNP G A 0.2181 41 147 0.6063 7.0482100753768773E-01
3L_18217503_SNP C T 0.3043 56 128 0.198 4.1574743433810346E-01
3L_18217509_SNP T A 0.4255 80 108 0.3033 4.5254524605536794E-01
3L_18217510_SNP A C 0.3862 73 116 0.8357 7.5641667506195642E-01
3L_18217552_SNP T C 0.3 57 133 0.6601 7.3165410772257777E-01
3L_18217555_SNP T C 0.3016 57 132 0.6694 7.3463948133408241E-01
3L_18217588_SNP T C 0.05051 10 188 0.7769 6.9025954362373365E-01
3L_18217744_SNP T A 0.3298 62 126 0.3437 2.4673769152746772E-01
3L_18217834_DEL C CC 0.212 39 145 0.03271 2.6639148509372049E-02
3L_18217837_SNP C T 0.2228 41 143 0.02685 2.0654457827967935E-02
3L_18217881_SNP T C 0.4677 87 99 0.6598 5.4990013041860974E-01
3L_18217884_SNP T G 0.1077 21 174 0.4294 4.5268731951131735E-01
3L_18217891_SNP C T 0.3032 57 131 0.8506 8.7576912579329946E-01
3L_18217903_SNP G T 0.1947 37 153 0.1292 2.0544271348388610E-01
3L_18217938_INS C CC 0.1576 29 155 0.2883 3.6056875313733194E-01
3L_18217970_SNP A T 0.07653 15 181 0.9682 9.8658336798269641E-01
3L_18218093_SNP G T 0.4556 82 98 0.3087 3.7697130349550168E-01
3L_18218097_SNP T C 0.2324 43 142 0.3808 4.8035076277344602E-01
3L_18218204_DEL A AA 0.2655 47 130 0.7475 8.7304031821539274E-01
3L_18218207_SNP C A 0.2717 47 126 0.6793 6.6747303996724705E-01
3L_18218210_SNP G A 0.2762 50 131 0.7184 5.8565963388864284E-01
3L_18218225_SNP G C 0.3011 56 130 0.5254 4.7328459702263947E-01
3L_18218227_SNP T C 0.2304 44 147 0.7805 6.0481839614255195E-01
3L_18218228_SNP T C 0.2368 45 145 0.829 6.4296877406356978E-01
3L_18218232_SNP A T 0.2408 46 145 0.8915 6.8212488360112666E-01
3L_18218234_SNP T A 0.2967 54 128 0.5366 4.3651529948030376E-01
3L_18218241_SNP T A 0.2747 50 132 0.233 3.9885913549666729E-01
3L_18218242_SNP T A 0.2353 44 143 0.7932 5.6569202080909720E-01
3L_18218244_SNP T A 0.2263 43 147 0.6991 5.2272561471050061E-01
3L_18218247_SNP G T 0.4199 76 105 0.4457 4.9503423670332147E-01
3L_18218250_SNP C G 0.2394 45 143 0.8543 6.5260140232542962E-01
3L_18218253_SNP T A 0.3022 55 127 0.5134 4.3447310459455801E-01
3L_18218254_SNP T G 0.4124 73 104 0.5825 7.0589751990943095E-01
3L_18218261_SNP A C 0.3846 70 112 0.876 9.3664429123290616E-01
3L_18218276_SNP C T 0.4148 73 103 0.8253 6.9449470063092389E-01
3L_18218285_SNP A T 0.2198 40 142 0.4097 2.2252077714014507E-01
3L_18218288_SNP A G 0.2809 50 128 0.8422 8.0486442192432950E-01
3L_18218306_SNP A T 0.1925 36 151 0.33 1.9543137858470527E-01
3L_18218317_SNP A T 0.2021 38 150 0.4467 2.9032522277353667E-01
3L_18218320_SNP T G 0.2065 38 146 0.5126 3.3377514464217839E-01
3L_18218321_SNP G T 0.2151 40 146 0.5361 3.6781500201640160E-01
3L_18218326_SNP T C 0.2722 49 131 0.7686 6.7369165399290187E-01
3L_18218327_SNP T C 0.2722 49 131 0.7506 6.4736564800954288E-01
3L_18218330_SNP C A 0.1978 36 146 0.376 2.1714803529202276E-01
3L_18218332_SNP T C 0.1923 35 147 0.8305 9.3051056950892663E-01
3L_18218357_SNP A G 0.2054 38 147 0.2213 1.3015862285467206E-01
3L_18218383_SNP C A 0.1979 37 150 0.563 3.7489428759292009E-01
3L_18218417_SNP T A 0.4176 76 106 0.8513 7.7219906513231551E-01
3L_18218422_SNP T A 0.4011 75 112 0.6662 8.0994487738903909E-01
3L_18218426_SNP C T 0.4239 78 106 0.685 8.5109530673535139E-01
3L_18218434_SNP T C 0.4674 86 98 0.9193 8.2545026920612230E-01
3L_18218456_SNP C T 0.4674 86 98 0.7242 6.4387363037708378E-01
3L_18218461_SNP G A 0.4649 86 99 0.6915 6.3189849028279621E-01
3L_18218476_SNP G T 0.2032 38 149 0.3779 1.9332038096483317E-01
3L_18218482_SNP A G 0.486 87 92 0.8568 7.3398776357971363E-01
3L_18218560_SNP G T 0.2308 42 140 0.721 7.1124691725198352E-01
3L_18218602_SNP A G 0.1543 29 159 0.9475 8.3886849072824554E-01
3L_18218624_SNP T C 0.1675 32 159 0.6705 6.2418425669867039E-01
3L_18218678_INS CAATTCC C 0.1031 20 174 0.8534 7.6938597607651804E-01
3L_18218871_SNP G A 0.1979 37 150 0.6449 9.8058704525742091E-01
3L_18219008_DEL A AA 0.05155 10 184 0.2452 2.2813248336383818E-01
3L_18219057_SNP C T 0.1223 23 165 0.4919 6.8694636368062023E-01
3L_18219090_DEL G GTAG 0.3946 73 112 0.1492 1.4042389512303755E-01
3L_18219121_SNP G A 0.4348 80 104 0.07025 4.3090239085630012E-02
3L_18219124_SNP A T 0.3871 72 114 0.1498 1.1703851378977204E-01
3L_18219141_SNP T G 0.4862 88 93 0.1602 1.2364793113718575E-01
3L_18219149_SNP C G 0.4751 86 95 0.1023 7.8122962645695793E-02
3L_18219152_MNP TAT AGA 0.4809 88 95 0.1013 6.2241227023206780E-02
3L_18219166_SNP T A 0.1031 20 174 0.1997 2.9280159715692811E-01
3L_18219167_SNP A T 0.09424 18 173 0.2777 4.6027971455539907E-01
3L_18219204_SNP T A 0.07107 14 183 0.1983 2.2950313344495321E-01
3L_18219222_SNP C T 0.06667 13 182 0.2179 2.2894911833049825E-01
3L_18219231_SNP G A 0.1908 33 140 0.1048 1.0630357947609537E-01
3L_18219252_SNP C T 0.2486 43 130 0.1744 1.3462768265371405E-01
3L_18219262_SNP T C 0.1036 20 173 0.1969 2.8864032751876012E-01
3L_18219264_SNP G T 0.3459 64 121 0.698 4.6065001568948793E-01
3L_18219271_SNP A G 0.4611 83 97 0.5407 6.0948674501631506E-01
3L_18219275_SNP T C 0.1042 20 172 0.1953 2.8598234057220961E-01
3L_18219277_SNP T C 0.1036 20 173 0.1969 2.8864032751876012E-01
3L_18219278_DEL C CGT 0.09845 19 174 0.227 3.4426623340036244E-01
3L_18219306_SNP C T 0.4637 83 96 0.2406 3.8318196645739344E-01
3L_18219308_SNP A C 0.07107 14 183 0.2097 2.4961043733147958E-01
3L_18219368_SNP A T 0.3979 76 115 0.5115 7.9175989614663322E-01
3L_18219383_SNP A C 0.06091 12 185 0.04859 9.6289492368711427E-02
3L_18219399_SNP C T 0.4688 90 102 0.4817 6.4839727906089106E-01
3L_18219630_SNP G A 0.1885 36 155 0.9466 8.3061471662920372E-01
3L_18219661_SNP T G 0.05584 11 186 0.6526 8.3572156668658681E-01
3L_18219663_SNP G C 0.0567 11 183 0.6122 7.8824079624226540E-01
3L_18219729_SNP T G 0.3085 58 130 0.8155 8.8927163711237589E-01
3L_18219756_SNP T C 0.2888 54 133 0.4487 4.2251017945099856E-01
3L_18219759_SNP C G 0.127 24 165 0.6025 3.7052064582304123E-01
3L_18219763_SNP T A 0.1257 24 167 0.6118 3.8515021632225077E-01
3L_18219783_SNP T A 0.1842 35 155 0.7523 6.7454957656579206E-01
3L_18219784_SNP T G 0.1809 34 154 0.8535 8.0358865410616875E-01
3L_18219788_DEL C CT 0.3043 56 128 0.5078 4.4111525303457955E-01
3L_18219843_SNP G T 0.306 56 127 0.5236 5.5954428234772480E-01
3L_18219866_SNP T C 0.0582 11 178 0.2846 3.0543977929816568E-01
3L_18219878_SNP T G 0.1676 31 154 0.1132 1.1696024849135389E-01
3L_18219879_SNP A T 0.1622 30 155 0.1646 1.8417585327000630E-01
3L_18219885_MNP CGT TAC 0.1622 30 155 0.132 1.4087075427044160E-01
3L_18219893_SNP G C 0.1585 29 154 0.1022 5.6844962941189361E-02
3L_18219898_INS TGTT T 0.163 30 154 0.1476 1.5380515921202487E-01
3L_18219907_DEL T TGT 0.1011 19 169 0.3115 1.7510701289806019E-01
3L_18219908_SNP A G 0.0679 11 151 0.3072 2.7746720214018039E-01
3L_18219909_SNP A T 0.0679 11 151 0.3072 2.7641151546367038E-01
3L_18219912_SNP A C 0.1713 31 150 0.1749 1.8805766276989866E-01
3L_18219913_DEL A ATT 0.05946 11 174 0.3498 3.5114805766195445E-01
3L_18219914_SNP A T 0.1176 20 150 0.2931 2.8953327092451586E-01
3L_18219915_SNP A T 0.1183 20 149 0.2883 2.8687190044161792E-01
3L_18219917_DEL C CA 0.1742 31 147 0.1515 1.5134272486088962E-01
3L_18219920_SNP A T 0.1022 19 167 0.4127 4.2114469965976742E-01
3L_18219921_SNP A T 0.1742 31 147 0.1503 1.4678113303497764E-01
3L_18219925_SNP G A 0.1722 31 149 0.1613 1.6109992983775001E-01
3L_18219931_SNP A T 0.1768 32 149 0.1431 1.4966612127945067E-01
3L_18219933_SNP G A 0.2316 41 136 0.8816 8.5258767250783940E-01
3L_18219939_SNP C T 0.07778 14 166 0.4618 6.8795162251088038E-01
3L_18219945_SNP A C 0.07692 14 168 0.4618 6.8829232109816141E-01
3L_18219954_SNP G A 0.06349 12 177 0.2591 2.5573500284185791E-01
3L_18219955_SNP C T 0.1036 20 173 0.373 3.9758598542371759E-01
3L_18219957_SNP C T 0.09896 19 173 0.5172 5.7729052654461843E-01
3L_18219977_SNP A G 0.2778 50 130 0.2853 2.3381287053530031E-01
3L_18219999_SNP C T 0.4341 79 103 0.8892 9.5828700657095933E-01
3L_18220002_SNP T A 0.36 63 112 0.6454 9.7578054099741152E-01
3L_18220005_SNP A G 0.0733 14 177 0.4247 7.6094214231373181E-01
3L_18220019_SNP T A 0.05076 10 187 0.2491 2.6344806490470496E-01
3L_18220032_SNP A C 0.3661 67 116 0.5202 7.7410561667904410E-01
3L_18220034_SNP C A 0.3736 68 114 0.6721 9.2299455803994146E-01
3L_18220036_SNP T A 0.3736 68 114 0.6011 9.2757892567780253E-01
3L_18220037_SNP T C 0.4108 76 109 0.8015 5.6734356407627540E-01
3L_18220042_SNP T A 0.4098 75 108 0.6965 4.7429093953213608E-01
3L_18220056_SNP T C 0.3443 63 120 0.9108 8.7729164906095491E-01
3L_18220058_SNP G A 0.09375 18 174 0.586 6.1177948056679188E-01
3L_18220095_SNP C T 0.08466 16 173 0.5453 6.5051151423947973E-01
3L_18220134_SNP C T 0.1622 30 155 0.5224 4.0952205270451214E-01
3L_18220137_SNP T C 0.1799 34 155 0.6284 7.7954041163114551E-01
3L_18220322_SNP G C 0.1587 30 159 0.5563 5.4887881401801453E-01
3L_18220346_SNP T A 0.1596 30 158 0.9398 8.3218330994452028E-01
3L_18220381_SNP T C 0.05291 10 179 0.2638 4.6817674780874829E-01
3L_18220392_SNP T C 0.05699 11 182 0.2617 2.1507677919015833E-01
3L_18220393_SNP A G 0.1559 29 157 0.9597 8.9633450911404178E-01
3L_18220490_INS AA A 0.2326 40 132 0.6055 5.4790944103203265E-01
3L_18220492_SNP T C 0.224 41 142 0.2732 2.2726129811290574E-01
3L_18220510_DEL A AA 0.1222 22 158 0.1067 1.6415914828857081E-01
3L_18220513_SNP T A 0.118 21 157 0.1264 1.9595961392619576E-01
3L_18220554_INS TAATAATAATTATTGAAATAAT T 0.08671 15 158 0.4461 4.7894624882277581E-01
3L_18220556_SNP G T 0.07059 12 158 0.2118 1.9708973153893128E-01
3L_18220672_SNP C A 0.06218 12 181 0.4497 6.9812865222823750E-01
3L_18220686_SNP A C 0.388 71 112 0.1696 1.1869512782392522E-01
3L_18220691_SNP T C 0.3913 72 112 0.3988 3.1951103275050341E-01
3L_18220695_SNP C T 0.3791 69 113 0.1632 1.3452470504399749E-01
3L_18220700_DEL TT C 0.3846 70 112 0.3654 2.1597385585618611E-01
3L_18220856_SNP T C 0.08205 16 179 0.1608 2.0333804431538804E-01
3L_18220945_SNP G C 0.4641 84 97 0.1035 1.3512776517809977E-01
3L_18221048_SNP G T 0.07179 14 181 0.33 3.1129728630844877E-01
3L_18221063_SNP A G 0.05076 10 187 0.07685 1.3560391507616487E-01
3L_18221084_SNP T G 0.4775 85 93 0.8948 9.9443604482660353E-01
3L_18221087_SNP T C 0.4972 89 90 0.9785 9.4926185234588367E-01
3L_18221088_SNP T C 0.4944 88 90 0.9892 8.9368841137353605E-01
3L_18221113_SNP G A 0.3077 56 126 0.6384 7.3127682922316917E-01
3L_18221118_SNP G A 0.1702 32 156 0.2474 2.1354245392992754E-01
3L_18221136_SNP A C 0.2446 45 139 0.4105 3.9556666929241413E-01
3L_18221141_SNP C A 0.2406 45 142 0.4085 4.1201926397742172E-01
3L_18221145_SNP G A 0.05699 11 182 0.4391 3.4770351222643114E-01
3L_18221220_SNP A T 0.2042 39 152 0.4066 4.3628465709961395E-01
3L_18221229_SNP C G 0.4973 91 92 0.8833 8.6422660375472282E-01
3L_18221231_SNP T G 0.2527 47 139 0.5699 5.7267233284530616E-01
3L_18221239_SNP A G 0.05612 11 185 0.7314 7.5842308139383452E-01
3L_18221325_SNP A T 0.1061 19 160 0.4951 4.3705628539440078E-01
3L_18221357_SNP A G 0.1481 28 161 0.6271 6.3723847101519748E-01
3L_18221383_SNP T C 0.3409 60 116 0.5005 5.2058677116695518E-01
3L_18221410_INS ATACA A 0.1042 20 172 0.3447 3.2650917119713363E-01
3L_18221419_SNP T A 0.1099 21 170 0.3571 3.4534639805067169E-01
3L_18221440_SNP C T 0.2346 42 137 0.3032 2.5921500388646845E-01
3L_18221450_SNP G T 0.2291 41 138 0.452 4.2063362008018490E-01
3L_18221455_SNP T C 0.2278 41 139 0.3804 3.3139527866286833E-01
3L_18221475_SNP T C 0.1702 32 156 0.928 7.6239990997157159E-01
3L_18221480_SNP A T 0.1243 23 162 0.6655 6.5049888050887128E-01
3L_18221482_SNP T A 0.3132 57 125 0.8827 8.5786223552226515E-01
3L_18221506_SNP A G 0.08108 15 170 0.7522 6.2265330171111211E-01
3L_18221513_SNP T A 0.2819 53 135 0.6189 4.5807490510845295E-01
3L_18221526_SNP C T 0.3315 60 121 0.8719 9.1193424056678396E-01
3L_18221533_SNP C T 0.08065 15 171 0.7886 7.1468921903137073E-01
3L_18221537_SNP C G 0.1543 29 159 0.7099 6.2089192826630857E-01
3L_18221556_SNP G A 0.1885 36 155 0.4898 4.5337660353273923E-01
3L_18221562_SNP T A 0.05236 10 181 0.9977 9.5084772278736229E-01
3L_18221614_SNP C T 0.4262 78 105 0.1166 1.2123054609273320E-01
3L_18221624_SNP T C 0.0914 17 169 0.8789 5.8388574302852581E-01
3L_18221749_SNP C T 0.05528 11 188 0.3966 4.0926069830451350E-01
3L_18221922_SNP A T 0.05528 11 188 0.3928 3.8385933447870380E-01
3L_18222029_SNP G A 0.3107 55 122 0.5961 7.2815741692444014E-01
3L_18222087_SNP G A 0.3529 66 121 0.8472 8.4971554977134678E-01
3L_18222094_SNP T G 0.3799 68 111 0.4311 3.8663579895486166E-01
3L_18222097_DEL GTTTTCATTAGTCGGG G 0.373 69 116 0.4891 4.6363298545441778E-01
3L_18222125_SNP G A 0.375 69 115 0.4946 4.7091865190609961E-01
3L_18222133_SNP G T 0.3626 66 116 0.5176 4.9184788593954276E-01
3L_18222134_SNP T C 0.36 63 112 0.5991 5.6355366741372492E-01
3L_18222144_SNP A T 0.3696 68 116 0.5322 4.9848147247459518E-01
3L_18222149_SNP G A 0.3736 68 114 0.6129 6.3244810684636521E-01
3L_18222150_SNP A C 0.377 69 114 0.5041 4.7924596481418147E-01
3L_18222152_SNP T C 0.05102 10 186 0.08031 7.4128596494207791E-02
3L_18222155_SNP A G 0.4107 69 99 0.5419 6.3583826912991515E-01
3L_18222156_SNP C A 0.3702 67 114 0.5633 5.2084935919784525E-01
3L_18222162_SNP C A 0.375 69 115 0.5676 5.5387332436694425E-01
3L_18222169_DEL AT A 0.3889 70 110 0.5485 5.3647290476530940E-01
3L_18222184_SNP T C 0.4914 86 89 0.11 1.3421200881034057E-01
3L_18222188_SNP G A 0.2663 49 135 0.4597 4.9364763253540844E-01
3L_18222193_DEL C CGTC 0.5 90 90 0.1189 1.8938286409092076E-01
3L_18222203_DEL T TTATTCTT 0.4916 88 91 0.1019 1.5759214030003832E-01
3L_18222212_SNP T C 0.4606 76 89 0.1586 2.4743214195332386E-01
3L_18222216_SNP A G 0.4699 78 88 0.1722 3.2977068162965362E-01
3L_18222217_SNP T A 0.4943 86 88 0.09616 9.2606328675290617E-02
3L_18222235_DEL A ATTCC 0.5 90 90 0.1158 1.3393799820805274E-01
3L_18222243_SNP A T 0.5 88 88 0.09094 9.8814723251024694E-02
3L_18222261_SNP G A 0.05181 10 183 0.4974 4.9941469630446977E-01
3L_18222299_SNP G T 0.4318 76 100 0.09603 6.6787159194023449E-02
3L_18222538_SNP C T 0.1969 38 155 0.3505 4.0239910763965470E-01
3L_18222554_SNP A C 0.4101 73 105 0.5103 6.0057430741564188E-01
3L_18222555_SNP C T 0.2678 49 134 0.3341 4.7115854124266754E-01
3L_18222557_SNP T C 0.2637 48 134 0.258 4.0525022986788961E-01
3L_18222644_SNP T G 0.2186 40 143 0.7314 9.6270326588174304E-01
3L_18222654_SNP C T 0.3571 65 117 0.1663 1.8150469279493942E-01
3L_18222672_SNP A C 0.07179 14 181 0.7024 6.9469455486814136E-01
3L_18222674_SNP A T 0.2135 38 140 0.9729 8.9446726201260918E-01
3L_18222753_SNP G A 0.05759 11 180 0.6313 7.8390198280119261E-01
3L_18222761_DEL A ATATG 0.06349 12 177 0.1407 3.1716864732213412E-01
3L_18222778_SNP A T 0.07853 15 176 0.2397 4.4026997182033545E-01
3L_18222782_SNP A G 0.4 74 111 0.6624 5.5048983674840435E-01
3L_18222784_SNP T G 0.06566 13 185 0.0315 5.1906392927334691E-02
3L_18222787_SNP G T 0.0829 16 177 0.234 4.3949885871830863E-01
3L_18222788_SNP T G 0.05128 10 185 0.4938 8.6781398951130306E-01
3L_18222793_SNP T A 0.4233 69 94 0.5779 5.4237377579335755E-01
3L_18222794_SNP A T 0.4402 81 103 0.4069 3.7643029953668217E-01
3L_18222802_INS ATAGTATAAATTTTATGAAACAGAAATTAAAAAAAAAGGAGTCTAAATCAATGCA A 0.08649 16 169 0.333 7.9546519049251496E-01
3L_18222807_SNP T A 0.4439 83 104 0.4957 5.3619217758057358E-01
3L_18222813_SNP C T 0.4696 85 96 0.1042 1.1622121824006848E-01
3L_18222814_SNP T C 0.06771 13 179 0.04428 7.1532986243505181E-02
3L_18222824_SNP T A 0.485 81 86 0.4473 4.2604438744214923E-01
3L_18222825_SNP A T 0.4839 90 96 0.4344 4.0488760258899603E-01
3L_18222829_SNP A G 0.4339 82 107 0.4381 3.6485716937654922E-01
3L_18222837_SNP T A 0.4362 82 106 0.3268 2.3279173040499157E-01
3L_18222842_SNP A G 0.4239 78 106 0.4749 4.1160458710539405E-01
3L_18222864_SNP T A 0.06952 13 174 0.7898 7.1590974297356014E-01
3L_18222875_SNP A T 0.1016 19 168 0.5347 4.9512854875988055E-01
3L_18222883_SNP T A 0.1044 19 163 0.3743 3.1327816381164597E-01
3L_18222890_SNP T C 0.09341 17 165 0.4131 3.6234919726905868E-01
3L_18222901_SNP T A 0.08939 16 163 0.42 3.7630171153572711E-01
3L_18222910_SNP T G 0.08287 15 166 0.5679 5.0419272738506649E-01
3L_18222913_SNP G A 0.07182 13 168 0.6282 5.4997952308532594E-01
3L_18222921_SNP A T 0.08287 15 166 0.4186 3.3462644354981963E-01
3L_18222925_SNP A C 0.3086 54 121 0.8988 6.7067458142177627E-01
3L_18222927_SNP T A 0.08242 15 167 0.4228 3.3809941484953143E-01
3L_18222929_INS AAAATCTATC A 0.08791 16 166 0.4245 3.6010319497596421E-01
3L_18222931_SNP A G 0.0838 15 164 0.4862 4.1785674250833205E-01
3L_18222957_SNP G A 0.07514 13 160 0.631 6.0929357802211181E-01
3L_18222965_SNP A T 0.08523 15 161 0.692 8.0641183245832171E-01
3L_18222966_SNP A G 0.08475 15 162 0.6917 8.0380258385828129E-01
3L_18222969_SNP A C 0.08523 15 161 0.4634 3.9143952054231845E-01
3L_18222972_SNP T A 0.08 14 161 0.6072 5.0530766266841542E-01
3L_18222975_SNP C T 0.08092 14 159 0.4697 4.0933643966631938E-01
3L_18222976_SNP T C 0.07647 13 157 0.5833 5.9476777601730135E-01
3L_18222978_SNP T A 0.08824 15 155 0.5426 5.6042318082832521E-01
3L_18222980_SNP G T 0.08092 14 159 0.5368 5.8639993033900728E-01
3L_18222981_INS CTTA C 0.08046 14 160 0.4184 3.1867120002807459E-01
3L_18222995_SNP T C 0.06818 12 164 0.5714 4.7486279986469293E-01
3L_18223005_SNP T A 0.05814 10 162 0.7371 6.1474669071503563E-01
3L_18223007_SNP A G 0.05848 10 161 0.7518 6.3130370571290195E-01
3L_18223088_SNP A G 0.06286 11 164 0.6456 5.3621233685794878E-01
3L_18223091_SNP A G 0.0625 11 165 0.6543 5.4408203311469583E-01
3L_18223103_SNP G T 0.3829 67 108 0.5161 4.7407931951999138E-01
3L_18223110_SNP C G 0.2717 47 126 0.9146 9.5623674897841515E-01
3L_18223112_SNP A C 0.06667 12 168 0.5101 5.4447737382247474E-01
3L_18223119_SNP C A 0.06667 12 168 0.5633 4.5927481029166617E-01
3L_18223122_INS TGT T 0.06667 12 168 0.5668 4.5277005084212596E-01
3L_18223129_SNP T G 0.4269 73 98 0.8603 8.6279292177756206E-01
3L_18223158_SNP G A 0.05747 10 164 0.336 4.0543493281391263E-01
3L_18223160_SNP G A 0.05814 10 162 0.3281 3.8847217647515087E-01
3L_18223185_SNP C T 0.05455 9 156 0.4997 5.8889960860540946E-01
3L_18223187_INS TA T 0.06061 10 155 0.3672 4.2862713320977019E-01
3L_18223303_SNP T A 0.4909 81 84 0.4571 5.3352518861420029E-01
3L_18223304_SNP C T 0.4606 76 89 0.9126 8.8011307796495497E-01
3L_18223386_SNP A C 0.184 30 133 0.776 8.9374962336596853E-01
3L_18223391_SNP G C 0.05085 9 168 0.7376 5.5921767505334796E-01
3L_18223392_SNP C A 0.05114 9 167 0.7421 5.6940194376436226E-01
3L_18223396_SNP G A 0.05618 10 168 0.9645 8.6421642948338584E-01
3L_18223398_SNP G A 0.05028 9 170 0.7512 5.7611807164031670E-01
3L_18223409_SNP T C 0.05056 9 169 0.7524 5.8222045321985527E-01
3L_18223424_SNP T A 0.05056 9 169 0.7667 5.9819865205353762E-01
3L_18223439_SNP G T 0.05028 9 170 0.7812 6.1858992562603177E-01
3L_18223452_SNP C A 0.1037 17 147 0.4217 3.4572773207960406E-01
3L_18223471_SNP T C 0.125 22 154 0.6193 6.5568894960368018E-01
3L_18223493_SNP T G 0.05028 9 170 0.7538 5.8515657365450213E-01
3L_18223498_SNP C A 0.05056 9 169 0.7782 6.0570722879752759E-01
3L_18223522_SNP A C 0.1198 23 169 0.4117 3.3806580279953391E-01
3L_18223545_SNP T C 0.05729 11 181 0.6078 6.7414104729230639E-01
3L_18223546_DEL T TT 0.07107 14 183 0.3173 3.3448034512379576E-01
3L_18223550_SNP T G 0.07653 15 181 0.2861 3.0458031202853852E-01
3L_18223553_SNP A T 0.07614 15 182 0.2932 3.1229596773494572E-01
3L_18223554_SNP A T 0.07692 15 180 0.295 3.2115746622645258E-01
3L_18223613_SNP C T 0.05102 10 186 0.9447 9.8646667789209663E-01
3L_18223657_SNP C T 0.3297 60 122 0.5502 5.0101597149327959E-01
3L_18223672_SNP G C 0.08808 17 176 0.4438 4.2455059065485157E-01
3L_18223673_SNP A T 0.05584 11 186 0.3714 3.4725004221430678E-01
3L_18223701_SNP A C 0.05076 10 187 0.663 7.0879545868972049E-01
3L_18223826_SNP G A 0.07853 15 176 0.1566 2.3794756923317972E-01
3L_18223845_SNP A G 0.3736 68 114 0.4261 4.7988316776508677E-01
3L_18224037_DEL A ATATATGTA 0.08854 17 175 0.2109 2.1866269358115331E-01
3L_18224117_SNP A C 0.05584 11 186 0.1692 9.7666728578460815E-02
3L_18224182_SNP G A 0.1082 21 173 0.2 1.9061345342091141E-01
3L_18224198_SNP G T 0.1011 18 160 0.527 5.2208331314152723E-01
3L_18224202_SNP G A 0.07303 13 165 0.3933 4.1103624144646767E-01
3L_18224248_SNP C T 0.2 37 148 0.6923 4.9309304597247305E-01
3L_18224275_SNP C G 0.06218 12 181 1.073e-05 7.7436173371865457E-05
3L_18224367_SNP T C 0.09424 18 173 0.668 8.0930045207919110E-01
3L_18224472_SNP A C 0.2283 42 142 0.692 4.7944331781941352E-01
3L_18224569_SNP A T 0.1302 25 167 0.644 6.1676949283960947E-01
3L_18224581_SNP A C 0.1892 35 150 0.2971 3.3320210120983951E-01
3L_18224582_SNP C T 0.09375 18 174 0.4501 4.5374057087113007E-01
3L_18224771_SNP G T 0.05076 10 187 0.4266 4.1129499515033108E-01
3L_18224859_SNP T C 0.1128 22 173 0.7131 5.9793862772183171E-01
3L_18224879_SNP G T 0.06122 12 184 0.2169 1.7885915241277894E-01
3L_18225094_SNP T G 0.2356 45 146 0.6626 9.5086034083447546E-01
3L_18225300_SNP A T 0.2011 37 147 0.3453 5.6145892496955296E-01
3L_18225305_SNP G A 0.08947 17 173 0.5305 7.0515075723090859E-01
3L_18225425_SNP G T 0.133 25 163 0.9804 8.5344715730224852E-01
3L_18225442_SNP G T 0.06633 13 183 0.6035 5.4711694190924975E-01
3L_18225446_DEL T TGAGG 0.06566 13 185 0.4047 3.4934412423588479E-01
3L_18225452_INS AGAC A 0.06599 13 184 0.4087 3.4946445249514291E-01
3L_18225455_SNP T C 0.06154 12 183 0.3046 2.5045374799215725E-01
3L_18225458_SNP A T 0.07143 14 182 0.4733 4.2617873606994117E-01
3L_18225495_SNP A G 0.1951 32 132 0.7652 5.1533548119942874E-01
3L_18225500_SNP G A 0.1064 20 168 0.4044 4.0017980151865506E-01
3L_18225515_SNP T G 0.1176 22 165 0.4095 3.8185505602744529E-01
3L_18225518_SNP C T 0.05076 10 187 0.1429 1.0703740716823829E-01
3L_18225560_SNP T A 0.1466 28 163 0.2355 2.2064062140387120E-01
3L_18225580_SNP G T 0.1204 23 168 0.05882 7.5819775150899063E-02
3L_18225581_SNP C T 0.1111 21 168 0.324 4.3887359355876943E-01
3L_18225598_SNP A T 0.08377 16 175 0.01259 2.1838171264089910E-02
3L_18225643_SNP G A 0.1027 19 166 0.8278 5.1889850598799248E-01
3L_18225915_SNP A T 0.1202 22 161 0.4389 8.3933777179357616E-01
3L_18225932_SNP G T 0.4032 75 111 0.0959 2.1490032916064772E-01
3L_18226084_SNP G C 0.2181 41 147 0.6751 6.9759328109359542E-01
3L_18226095_INS TT C 0.06218 12 181 0.6239 5.1662037079001910E-01
3L_18226097_SNP T G 0.0625 12 180 0.617 5.0989010071246488E-01
3L_18226127_SNP A G 0.3261 60 124 0.2127 4.4623425664908867E-01
3L_18226146_INS TTGT AC 0.1813 35 158 0.4611 7.4691728434973181E-01
3L_18226173_SNP G T 0.08995 17 172 0.09072 7.7279061719012429E-02
3L_18226175_SNP T C 0.1895 36 154 0.4259 7.9858894542087144E-01
3L_18226267_SNP C G 0.2865 51 127 0.3751 6.4419137526841008E-01
3L_18226279_SNP A C 0.1105 21 169 0.7 7.0489689379352782E-01
3L_18226287_SNP C A 0.3243 60 125 0.1961 4.0887845892907804E-01
3L_18226293_DEL T TGACTAACCGTCG 0.2757 51 134 0.39 5.7989700339344052E-01
3L_18226307_DEL T TTGGCCCC 0.2781 52 135 0.3756 6.0870736029116079E-01
3L_18226319_SNP A T 0.2757 51 134 0.6155 8.8401463632844823E-01
3L_18226320_SNP C T 0.2742 51 135 0.5291 8.3105468541025473E-01
3L_18226329_SNP C T 0.1443 28 166 0.7361 9.5933162571814246E-01
3L_18226330_SNP A T 0.1503 29 164 0.7111 9.8563596643766138E-01
3L_18226339_SNP G C 0.1451 28 165 0.8358 8.6968893834197791E-01
3L_18226344_SNP A G 0.1399 27 166 0.6868 9.4533411756588215E-01
3L_18226383_SNP A G 0.06667 13 182 0.9079 9.0342989521652661E-01
3L_18226399_SNP G A 0.2316 44 146 0.4645 6.3984616532084670E-01
3L_18226557_SNP A G 0.06842 13 177 0.6471 5.9365095883762420E-01
3L_18226858_SNP G A 0.2921 52 126 0.2485 2.6103903884047919E-01
3L_18226891_SNP G C 0.2513 47 140 0.4453 5.5371100773190896E-01
3L_18227038_SNP C T 0.2022 37 146 0.2062 2.4641680568152691E-01
3L_18227123_SNP T A 0.2308 42 140 0.4659 5.5415221464088149E-01
3L_18227246_SNP C T 0.0567 11 183 0.9013 7.8241188868156608E-01
3L_18227338_SNP T C 0.0829 16 177 0.9138 9.0217436025636577E-01
3L_18227419_SNP A G 0.09474 18 172 0.7523 7.6209657164376465E-01
3L_18227560_SNP T C 0.08377 16 175 0.6998 6.9585946040742441E-01
3L_18227875_SNP C A 0.1082 21 173 0.7287 6.3156835288110846E-01
3L_18227896_SNP T C 0.1162 23 175 0.9878 9.3211040230831965E-01
3L_18227898_SNP T C 0.1026 20 175 0.7267 6.1985746167429978E-01
3L_18227899_DEL C CTTA 0.1117 22 175 0.9202 8.2579146036765150E-01
3L_18227902_SNP C A 0.1716 29 140 0.5419 6.5335551418179549E-01
3L_18227905_DEL T TTCTT 0.05851 11 177 0.2265 1.4452819935449623E-01
3L_18227912_SNP G C 0.2593 49 140 0.7452 9.5345597365675971E-01
3L_18227927_SNP T C 0.08763 17 177 0.6662 6.3967801011884884E-01
3L_18227931_SNP T G 0.1122 22 174 0.9266 8.2116234093871854E-01
3L_18228306_SNP C T 0.2151 40 146 0.3506 3.3198702931371693E-01
3L_18228497_INS TGGATATCATCCATTTTGAACTTGATT T 0.3736 68 114 0.09453 9.0874645132861476E-02
3L_18228731_SNP C T 0.065 13 187 0.3797 5.0335215208477913E-01
3L_18228761_SNP T C 0.1579 30 160 0.2402 2.6798743580238105E-01
3L_18228774_SNP A G 0.2228 41 143 0.2692 2.8014759402407829E-01
3L_18229034_SNP G A 0.1058 20 169 0.4666 6.2765217017716890E-01
3L_18229038_SNP A C 0.117 22 166 0.4014 5.5141516884485031E-01
3L_18229069_SNP A C 0.1036 20 173 0.6201 4.9901088226328838E-01
3L_18229080_SNP T C 0.09948 19 172 0.6844 5.7225346253256659E-01
3L_18229084_SNP C A 0.09794 19 175 0.5216 4.3105846452578112E-01
3L_18229094_SNP T C 0.09794 19 175 0.6462 5.0819002585349271E-01
3L_18229099_SNP T C 0.09845 19 174 0.5984 4.6329987724234478E-01
3L_18229105_SNP T G 0.1026 20 175 0.6073 4.8592622835955601E-01
3L_18229106_SNP C T 0.1026 20 175 0.6073 4.8592622835955601E-01
3L_18229112_SNP A T 0.09794 19 175 0.5766 4.3455112527772632E-01
3L_18229116_MNP AAT TTG 0.1026 20 175 0.6073 4.8592622835955601E-01
3L_18229124_SNP A T 0.1026 20 175 0.6073 4.8592622835955601E-01
3L_18229127_SNP T G 0.09948 19 172 0.5848 4.5637224872277460E-01
3L_18229135_SNP A G 0.09794 19 175 0.7075 5.5316002893326011E-01
3L_18229138_SNP C T 0.1026 20 175 0.6073 4.8592622835955601E-01
3L_18229156_MNP GTTT ACCC 0.1026 20 175 0.6073 4.8592622835955601E-01
3L_18229161_SNP G A 0.09744 19 176 0.6532 5.2215249735521263E-01
3L_18229166_SNP T C 0.1036 20 173 0.5893 4.6999009287549387E-01
3L_18229168_SNP T C 0.1026 20 175 0.6073 4.8592622835955601E-01
3L_18229169_SNP T C 0.1026 20 175 0.6073 4.8592622835955601E-01
3L_18229184_SNP T G 0.09845 19 174 0.7631 6.1751417736764824E-01
3L_18229371_SNP T C 0.07179 14 181 0.8777 7.8865370915574806E-01
3L_18229377_SNP C T 0.3152 58 126 0.1711 1.6187807223645445E-01
3L_18229482_SNP T C 0.1481 28 161 0.863 8.4975049953447845E-01
3L_18229520_SNP G T 0.2781 52 135 0.5907 6.2190986365583623E-01
3L_18229521_SNP G T 0.1047 20 171 0.8523 7.8882493238387918E-01
3L_18229571_SNP G C 0.1094 21 171 0.8949 8.4365161566359337E-01
3L_18229620_SNP T A 0.246 46 141 0.1151 1.5225357322980282E-01
3L_18229637_SNP T C 0.09326 18 175 0.5765 6.8101265835440916E-01
3L_18229642_SNP C T 0.3169 58 125 0.2511 3.3961702404926286E-01
3L_18230103_SNP T A 0.06806 13 178 0.8285 6.0961762649877105E-01
3L_18230105_SNP T C 0.07692 15 180 0.1305 3.9221758312668986E-01
3L_18230226_SNP A G 0.08901 17 174 0.2594 3.6259230259384101E-01
3L_18230238_SNP T A 0.08511 16 172 0.9454 9.2697406949623518E-01
3L_18230239_SNP A G 0.05978 11 173 0.81 5.8674782087310384E-01
3L_18230268_SNP T C 0.1505 28 158 0.7794 8.1602001836834948E-01
3L_18230302_SNP G T 0.1123 21 166 0.2511 2.8858106899595637E-01
3L_18230406_SNP T C 0.4293 79 105 0.5162 4.0795313909956155E-01
3L_18230469_SNP T G 0.05208 10 182 0.02239 3.4759605703035060E-02
3L_18230516_SNP A C 0.06218 12 181 0.04097 6.4638663952898912E-02
3L_18230610_SNP G T 0.07487 14 173 0.8634 8.0984352584251662E-01
3L_18230618_INS AA A 0.1695 30 147 0.7472 7.4591897277716090E-01
3L_18230640_SNP T C 0.2626 47 132 0.7701 8.0097060310190260E-01
3L_18230646_SNP G A 0.1277 24 164 0.5651 5.0780126403105275E-01
3L_18230671_SNP T C 0.2695 45 122 0.3931 4.1814960088297282E-01
3L_18230676_MNP GTTA TCAG 0.2674 46 126 0.4782 5.1103442218584627E-01
3L_18230686_SNP T C 0.1292 23 155 0.534 5.4038306027639171E-01
3L_18230698_SNP C A 0.2775 48 125 0.9226 9.8705170526124719E-01
3L_18230701_SNP C T 0.2674 46 126 0.5306 5.7845413051024108E-01
3L_18230708_SNP T G 0.2733 47 125 0.6991 8.2370390832062723E-01
3L_18230715_INS GT G 0.09783 18 166 0.9313 8.9301246902352382E-01
3L_18230717_INS AA A 0.1714 30 145 0.584 7.1344539701141974E-01
3L_18230719_SNP T G 0.09143 16 159 0.9446 9.8650048323510220E-01
3L_18230725_SNP C A 0.2832 49 124 0.6402 7.2970277023974872E-01
3L_18230729_SNP A T 0.3235 55 115 0.889 9.5007616216767254E-01
3L_18230738_SNP T G 0.1714 30 145 0.4281 4.2975715139304516E-01
3L_18230764_SNP G A 0.2824 48 122 0.9323 9.0200303753869726E-01
3L_18230777_SNP A G 0.2807 48 123 0.9516 9.5690329339351021E-01
3L_18230786_SNP A T 0.2759 48 126 0.9844 8.8411686876430473E-01
3L_18230791_SNP T A 0.3254 55 114 0.6282 8.0612236565115436E-01
3L_18230800_SNP G A 0.09341 17 165 0.973 8.9878184886665924E-01
3L_18230801_SNP G A 0.2759 48 126 0.8509 8.4130409299972886E-01
3L_18230807_SNP G A 0.2759 48 126 0.9826 8.8509476873274651E-01
3L_18230809_SNP A T 0.2791 48 124 0.8015 7.8053262683796032E-01
3L_18230811_INS GTT A 0.2914 51 124 0.7393 7.3659333350396428E-01
3L_18230816_SNP G A 0.2874 50 124 0.7801 7.9772848051894285E-01
3L_18230817_INS TGTACAACGA T 0.2931 51 123 0.7286 7.2246245158592570E-01
3L_18230819_SNP C A 0.2791 48 124 0.2232 2.1800351247702388E-01
3L_18230824_SNP C A 0.07143 13 169 0.2395 2.1532236077958067E-01
3L_18230827_SNP A T 0.28 49 126 0.4844 4.7931136805376184E-01
3L_18230830_SNP T A 0.2733 47 125 0.4817 4.5518537168733275E-01
3L_18230834_SNP T A 0.28 49 126 0.4377 4.4123678788108367E-01
3L_18230836_SNP T G 0.2717 47 126 0.5781 5.8096544549698015E-01
3L_18230848_SNP T A 0.216 35 127 0.317 3.3394971165960696E-01
3L_18230851_SNP A G 0.2818 51 130 0.7739 7.4043690147889074E-01
3L_18230853_SNP A T 0.2818 51 130 0.9036 9.6668229878251388E-01
3L_18230860_INS AA T 0.2941 55 132 0.9178 9.8999414542552799E-01
3L_18230911_SNP T C 0.05612 11 185 0.2726 2.9308508936456579E-01
3L_18230916_SNP G C 0.05155 10 184 0.2007 2.1096912513280663E-01
3L_18230924_SNP C T 0.09524 18 171 0.7397 6.2555534496514453E-01
3L_18230927_SNP C T 0.05612 11 185 0.2726 2.9308508936456579E-01
3L_18230977_SNP A T 0.1158 22 168 0.8886 8.9139403394159122E-01
3L_18231157_SNP G A 0.1204 23 168 0.4981 5.4194241879632588E-01
3L_18231215_SNP C T 0.2312 43 143 0.1782 1.8975943476047252E-01
3L_18231297_SNP A G 0.06154 12 183 0.2579 4.2997996910673508E-01
3L_18231329_SNP T C 0.1571 30 161 0.3105 3.6391305194177948E-01
3L_18231348_DEL T ACACTGGGAAAACAGTCACTG 0.2211 42 148 0.3508 4.3980499000160922E-01
3L_18231374_SNP T G 0.2222 42 147 0.3614 4.5003313801165401E-01
3L_18231381_DEL A AA 0.2128 40 148 0.411 5.5604875177158686E-01
3L_18231398_SNP A T 0.2193 41 146 0.3749 4.8938878330436331E-01
3L_18231692_SNP T G 0.2568 47 136 0.1961 2.1282202183671939E-01
3L_18231717_DEL A AA 0.07812 15 177 0.9297 9.5997740001142018E-01
3L_18231748_SNP A G 0.125 24 168 0.06329 6.3590934838519880E-02
3L_18231754_SNP C G 0.08901 17 174 0.9896 NA
3L_18231761_SNP A G 0.1158 22 168 0.05836 6.0335761440677427E-02
3L_18231766_SNP T A 0.1204 23 168 0.04632 4.5931127845800224E-02
3L_18231792_SNP G T 0.09524 18 171 0.1661 1.6084928759569084E-01
3L_18231810_SNP A G 0.1399 27 166 0.102 1.0148017395881936E-01
3L_18231823_SNP G T 0.09326 18 175 0.2888 2.9685456626994033E-01
3L_18231829_SNP A C 0.1026 20 175 0.1818 1.8240924063556174E-01
3L_18232157_SNP T C 0.07772 15 178 0.7199 6.4182816214621918E-01
3L_18232491_SNP T A 0.1526 29 161 0.5497 6.1183604644879097E-01
3L_18232725_SNP A G 0.06218 12 181 0.3224 4.1630986330344166E-01
3L_18233058_SNP C G 0.114 22 171 0.4672 3.5924952124807752E-01
3L_18233076_SNP T A 0.05208 10 182 0.2094 2.1789134515735531E-01
3L_18233090_SNP G A 0.2083 40 152 0.7198 7.0217315973242045E-01
3L_18233092_SNP T C 0.0829 16 177 0.8408 7.2474897266269322E-01
3L_18233110_SNP A G 0.08163 16 180 0.7492 6.6029889210908843E-01
3L_18233116_SNP C A 0.2727 51 136 0.9467 9.9669111467230320E-01
3L_18233125_SNP A T 0.2083 40 152 0.527 7.0510934086222987E-01
3L_18233201_SNP A G 0.2514 45 134 0.6146 7.1512690639917675E-01
3L_18233238_SNP T A 0.05263 10 180 0.2507 2.8802114582777738E-01
3L_18233254_SNP T C 0.08763 17 177 0.1863 2.9514720413767515E-01
3L_18233296_SNP G A 0.07692 13 156 0.5106 5.4453573571127256E-01
3L_18233305_SNP C T 0.142 23 139 0.916 7.8755333397491378E-01
3L_18233306_SNP A G 0.1975 32 130 0.6529 8.4760047188934762E-01
3L_18233317_SNP C T 0.05488 9 155 0.2846 4.7097371768104701E-01
3L_18233318_SNP A G 0.1 16 144 0.2119 4.0420803778802084E-01
3L_18233328_SNP T A 0.07222 13 167 0.791 9.0654729510490550E-01
3L_18233339_SNP A C 0.2023 35 138 0.77 5.8426543079362836E-01
3L_18233340_SNP A C 0.1976 33 134 0.7586 5.5885079610190336E-01
3L_18233345_SNP G T 0.2047 35 136 0.811 6.2259594577761612E-01
3L_18233357_SNP T A 0.2 34 136 0.7164 5.1944221027713944E-01
3L_18233389_INS GTTTCATTTAACATAATT G 0.05978 11 173 0.179 2.0243164061366992E-01
3L_18233392_SNP T C 0.1534 25 138 0.7109 8.2774637817997143E-01
3L_18233393_SNP C G 0.2139 37 136 0.7962 7.4009499697935643E-01
3L_18233394_INS ATTTAACATAATTGTAC A 0.1453 25 147 0.6109 7.5284930912397430E-01
3L_18233395_SNP G A 0.08939 16 163 0.1574 2.0825689675859627E-01
3L_18233399_INS TT T 0.1453 25 147 0.6263 7.7086538966130036E-01
3L_18233408_SNP T A 0.244 41 127 0.8656 5.9904085808385532E-01
3L_18233409_DEL C CT 0.2167 39 141 0.8422 7.0677735194222113E-01
3L_18233413_SNP G T 0.1374 25 157 0.3755 3.9234904254390701E-01
3L_18233415_SNP G C 0.2099 38 143 0.8063 6.5650918015511095E-01
3L_18233417_SNP A C 0.2294 39 131 0.9087 9.2644710082297632E-01
3L_18233433_DEL T TTCTTAATAAAAACG 0.2193 41 146 0.8642 9.9414900784542659E-01
3L_18233472_SNP A C 0.2258 42 144 0.9841 8.9444465218215163E-01
3L_18233480_SNP T C 0.05076 10 187 0.1582 1.6848658249393833E-01
3L_18233487_DEL A ACCCCAATTCGA 0.2222 42 147 0.9466 8.3003834110544095E-01
3L_18233502_SNP C A 0.2287 43 145 0.8925 7.0515180493993346E-01
3L_18233526_SNP C T 0.2204 41 145 0.8191 6.5427665664970780E-01
3L_18233528_SNP C T 0.2275 43 146 0.8697 6.7922224901711814E-01
3L_18233530_SNP T A 0.2193 41 146 0.8078 5.7023169512553873E-01
3L_18233533_SNP A G 0.06771 13 179 0.6724 5.8927366097419964E-01
3L_18233534_SNP C A 0.2234 42 146 0.8383 5.9062486733589759E-01
3L_18233540_SNP A G 0.2139 40 147 0.8001 6.3418792405557767E-01
3L_18233602_SNP A G 0.1176 22 165 0.7239 7.4640155694161736E-01
3L_18233945_SNP C A 0.2995 56 131 0.2373 2.4620872026183516E-01
3L_18234080_SNP A T 0.2947 56 134 0.7887 7.3876396380462139E-01
3L_18234081_SNP T A 0.2984 57 134 0.7448 6.8967739034743936E-01
3L_18234093_SNP G A 0.148 29 167 0.5519 4.5982179880439766E-01
3L_18234101_SNP T G 0.1436 28 167 0.9347 8.9050876474976493E-01
3L_18234115_SNP T C 0.4579 87 103 0.8674 9.8209445387011918E-01
3L_18234130_SNP G A 0.1472 29 168 0.7554 8.9968314314102837E-01
3L_18234136_SNP T C 0.2895 55 135 0.8987 9.0714887662172383E-01
3L_18234146_SNP T C 0.1649 32 162 0.5561 8.2970442390042987E-01
3L_18234174_SNP A T 0.1257 24 167 0.6524 7.1653454691633200E-01
3L_18234184_SNP T A 0.1223 23 165 0.6586 7.9428996716084188E-01
3L_18234186_SNP A C 0.1211 23 167 0.5518 5.8175526205917372E-01
3L_18234194_SNP T G 0.4574 86 102 0.5178 4.1876812151492426E-01
3L_18234215_SNP C G 0.4486 83 102 0.4201 4.1077165925514803E-01
3L_18234222_SNP C T 0.4574 86 102 0.5351 5.0284172925125237E-01
3L_18234242_SNP C A 0.1295 25 168 0.3335 6.4202145986491121E-01
3L_18234267_SNP C A 0.2308 42 140 0.1219 9.6329592259070229E-02
3L_18234268_SNP C T 0.2253 41 141 0.1082 1.3636031272882698E-01
3L_18234276_SNP T A 0.226 40 137 0.3132 4.8531127084773218E-01
3L_18234279_SNP G A 0.2486 45 136 0.1874 2.7227236569890267E-01
3L_18234280_SNP A T 0.4333 78 102 0.397 4.3248436739910689E-01
3L_18234284_SNP A G 0.2527 46 136 0.1994 2.9889179543516253E-01
3L_18234286_SNP C A 0.1546 30 164 0.6773 8.1878124931551977E-01
3L_18234296_SNP T C 0.2527 47 139 0.1137 1.5858240965186399E-01
3L_18234298_SNP G T 0.2527 47 139 0.1549 2.0362698455604333E-01
3L_18234327_SNP T A 0.4457 82 102 0.3689 3.4163992860185088E-01
3L_18234334_SNP A T 0.1526 29 161 0.7143 8.0181687143485636E-01
3L_18234363_SNP T C 0.1526 29 161 0.07231 1.0994813205550036E-01
3L_18234384_SNP A T 0.2698 51 138 0.2104 1.6182278203303313E-01
3L_18234386_SNP T C 0.2595 48 137 0.3216 2.2095954675084450E-01
3L_18234387_SNP T C 0.2775 53 138 0.182 1.3632580003375416E-01
3L_18234420_SNP C T 0.3784 70 115 0.9855 9.7526957648784374E-01
3L_18234422_DEL T TGGT 0.3616 64 113 0.9441 8.6044568298003288E-01
3L_18234594_SNP A T 0.07254 14 179 0.1089 1.2666859588108426E-01
3L_18234632_SNP T G 0.05181 10 183 0.5415 5.8880597795252165E-01
3L_18234841_SNP A C 0.1353 23 147 0.7384 7.0866241896050497E-01
3L_18234851_SNP T C 0.114 22 171 0.8832 8.4528776865937139E-01
3L_18234852_SNP A T 0.1186 23 171 0.8199 7.6566968163157356E-01
3L_18234853_SNP C T 0.08602 16 170 0.7885 9.7099300301226266E-01
3L_18234858_SNP T A 0.08065 15 171 0.9093 8.6144262661259163E-01
3L_18234862_SNP C T 0.08065 15 171 0.9093 8.6144262661259163E-01
3L_18234906_DEL C TGA 0.08021 15 172 0.716 7.4945049887853787E-01
3L_18234913_SNP T C 0.09845 19 174 0.2847 3.4536462613533747E-01
3L_18234919_SNP C T 0.212 39 145 0.4579 3.6808969316107754E-01
3L_18234921_SNP G A 0.2022 37 146 0.3969 3.0166072765288365E-01
3L_18234935_SNP T C 0.05181 10 183 0.1863 2.0739182493411346E-01
3L_18234936_SNP G C 0.05076 10 187 0.04048 8.1548385554512645E-02
3L_18234951_SNP C A 0.1183 22 164 0.6692 8.2904250304281701E-01
3L_18235049_DEL A ATGTA 0.07107 14 183 0.2264 3.9125256249846874E-01
3L_18235050_SNP C T 0.06742 12 166 0.1294 1.8437433726370089E-01
3L_18235096_SNP A T 0.1152 22 169 0.5682 8.9380347557880557E-01
3L_18235370_SNP A G 0.06566 13 185 0.1077 1.8824192432678521E-01
3L_18235429_SNP A G 0.05051 10 188 0.4226 4.7192303272280889E-01
3L_18235445_SNP A T 0.1489 28 160 0.5378 7.0302909341479836E-01
3L_18235455_SNP G T 0.2663 49 135 0.6515 5.7290135693033806E-01
3L_18235571_SNP C T 0.1882 32 138 0.9594 8.9020836406056136E-01
3L_18235590_SNP T A 0.1481 28 161 0.4081 5.2523023593173712E-01
3L_18235595_SNP A C 0.08947 17 173 0.379 4.9158119980869086E-01
3L_18235653_SNP T G 0.05699 11 182 0.3548 3.7859709279989295E-01
3L_18235689_SNP G C 0.07853 15 176 0.8365 9.9139770430915564E-01
3L_18235739_SNP A C 0.07179 14 181 0.09506 1.5294969271641778E-01
3L_18235743_SNP G T 0.05729 11 181 0.042 7.7494519736933290E-02
3L_18235744_SNP C T 0.1036 20 173 0.4313 5.5946694098976202E-01
3L_18235747_SNP A T 0.06154 12 183 0.05732 1.0200488523412132E-01
3L_18235752_SNP G T 0.06316 12 178 0.05909 1.0221741522856231E-01
3L_18235754_SNP C T 0.05319 10 178 0.3075 3.0007543971934958E-01
3L_18235777_SNP T A 0.06091 12 185 0.05486 9.9481874218724342E-02
3L_18235780_SNP C T 0.09278 18 176 0.24 3.9925617140382141E-01
3L_18235785_SNP A T 0.09278 18 176 0.2437 3.3720142007175691E-01
3L_18235789_SNP A G 0.08718 17 178 0.2364 3.5506043267704157E-01
3L_18235798_SNP A G 0.05128 10 185 0.5183 3.0090307143956152E-01
3L_18235829_SNP A G 0.09278 18 176 0.3843 4.8978610927100430E-01
3L_18235843_SNP G T 0.05076 10 187 0.01947 3.4466404123541725E-02
3L_18235845_SNP T A 0.05612 11 185 0.1669 2.6463520853627276E-01
3L_18236013_DEL ACGAA TTGCTGGTCCTC 0.05208 10 182 0.2417 2.6635593267259028E-01
3L_18236197_SNP T G 0.05612 11 185 0.043 8.4699484568598438E-02
3L_18236439_SNP T C 0.05641 11 184 0.5647 3.6619072841225042E-01
3L_18236445_SNP C T 0.1077 21 174 0.1245 1.8995806002464244E-01
3L_18236448_SNP G A 0.2356 45 146 0.4959 4.2912833493013836E-01
3L_18236456_SNP C T 0.2368 45 145 0.6315 5.3537477190432514E-01
3L_18236457_SNP T A 0.2328 44 145 0.6005 3.9852725948329071E-01
3L_18236462_SNP A T 0.2246 42 145 0.8749 8.0227165370305298E-01
3L_18236463_INS A AC 0.2211 42 148 0.7492 6.3492600304466085E-01
3L_18236472_INS T TT 0.2865 51 127 0.995 9.4623796796541559E-01
3L_18236478_SNP T A 0.1858 34 149 0.9925 8.7413611310913519E-01
3L_18236479_SNP T A 0.1989 36 145 0.7923 6.8523312589044716E-01
3L_18236481_SNP T G 0.1944 35 145 0.7105 5.4843214307324217E-01
3L_18236482_SNP T A 0.1923 35 147 0.7216 5.6701829756253486E-01
3L_18236484_SNP T G 0.1833 33 147 0.5135 3.6287809502602475E-01
3L_18236486_SNP G A 0.06771 13 179 0.6902 4.9043789147442007E-01
3L_18236487_SNP T A 0.1788 32 147 0.6534 5.1717447782265047E-01
3L_18236489_SNP T A 0.09626 18 169 0.4163 5.9457264663942389E-01
3L_18236490_SNP A T 0.1722 31 149 0.6203 4.8096042983289156E-01
3L_18236493_SNP A T 0.1695 30 147 0.6487 5.2719613258268117E-01
3L_18236495_SNP A G 0.1676 30 149 0.6308 5.1039436700022089E-01
3L_18236498_SNP T C 0.1808 32 145 0.7804 6.6302823552054990E-01
3L_18236502_SNP T G 0.1732 31 148 0.3331 1.9748507100329826E-01
3L_18236504_SNP T G 0.1676 30 149 0.3737 2.3119764217043004E-01
3L_18236505_SNP A T 0.1705 30 146 0.3589 2.1774315363152530E-01
3L_18236508_SNP A C 0.09574 18 170 0.6007 8.3242738491600887E-01
3L_18236515_INS G TC 0.1629 29 149 0.5056 3.3483180435449589E-01
3L_18236519_SNP C T 0.05291 10 179 0.6196 5.5014163777449354E-01
3L_18236523_DEL AAT TC 0.1657 29 146 0.3779 2.3899315311767433E-01
3L_18236569_SNP A G 0.3005 55 128 0.7421 7.3466673975105889E-01
3L_18236839_SNP G T 0.08377 16 175 0.09535 5.8515600111070064E-02
3L_18236876_SNP T C 0.06452 12 174 0.05398 7.8709356593950064E-02
3L_18237053_INS GTG A 0.3333 61 122 0.6004 5.4828785299724392E-01
3L_18237132_INS AA A 0.134 26 168 0.4915 5.6478780958009311E-01
3L_18237152_SNP G A 0.1295 25 168 0.3891 4.3781648271761220E-01
3L_18237195_SNP A C 0.1453 25 147 0.4976 5.0650792100877484E-01
3L_18237262_SNP C T 0.3128 56 123 0.5365 5.4298024711014903E-01
3L_18237263_SNP C T 0.3187 58 124 0.6962 7.3328360515340751E-01
3L_18237265_SNP C A 0.3149 57 124 0.7506 8.3764380004079531E-01
3L_18237283_SNP G T 0.3077 56 126 0.4485 5.4909946863326953E-01
3L_18237306_SNP A T 0.3204 58 123 0.7466 8.2012000996098799E-01
3L_18237319_SNP G T 0.05263 10 180 0.6423 4.9802696773577970E-01
3L_18237321_SNP T A 0.05729 11 181 0.6765 5.8370576617542336E-01
3L_18237340_SNP G A 0.06842 13 177 0.2151 3.7526944432307452E-01
3L_18237362_SNP A T 0.05978 11 173 0.8427 9.8106809826287300E-01
3L_18237364_SNP C T 0.05946 11 174 0.8269 9.6775647445679924E-01
3L_18237406_SNP C T 0.1272 22 151 0.6969 6.1471232297549117E-01
3L_18237409_INS GCGTCATTCACAAACAT A 0.05202 9 164 0.3817 2.7715125895004677E-01
3L_18237416_SNP A C 0.05455 9 156 0.2417 1.9845133578426066E-01
3L_18237417_INS ATATATA A 0.05952 10 158 0.2101 1.7135488072459037E-01
3L_18237418_SNP T A 0.05357 9 159 0.3756 2.7381711008154530E-01
3L_18237438_INS ATAATATAATTTA A 0.06024 10 156 0.2221 1.9063918993150053E-01
3L_18237453_SNP T A 0.1273 21 144 0.7957 7.5028592221164481E-01
3L_18237463_SNP A T 0.05882 10 160 0.111 2.1050165629114082E-01
3L_18237480_SNP T C 0.0679 11 151 0.1522 1.2837572870988934E-01
3L_18237502_SNP G A 0.05882 10 160 0.1968 2.5347487425305915E-01
3L_18237506_SNP T A 0.0814 14 158 0.1419 1.6652757666895690E-01
3L_18237514_SNP T C 0.08571 15 160 0.1109 1.1740524425590693E-01
3L_18237529_SNP T C 0.08743 16 167 0.1737 2.1982345880040433E-01
3L_18237534_SNP A G 0.1044 19 163 0.2172 3.0347572979198978E-01
3L_18237537_SNP T C 0.07692 14 168 0.2869 3.5485903713370004E-01
3L_18237549_SNP G A 0.09677 18 168 0.09576 9.7691338668423722E-02
3L_18237550_SNP C A 0.09677 18 168 0.1116 1.1468969767027026E-01
3L_18237553_DEL T AA 0.1058 20 169 0.101 1.0178924215237140E-01
3L_18237557_SNP A G 0.1111 21 168 0.09983 8.6282714026464480E-02
3L_18237572_SNP T A 0.163 30 154 0.274 4.3558114159676919E-01
3L_18237575_SNP G A 0.1522 28 156 0.1875 2.8970376548057042E-01
3L_18237580_SNP G A 0.1522 28 156 0.2623 3.9726015644892054E-01
3L_18237584_SNP G T 0.1492 27 154 0.2764 3.4696443172176861E-01
3L_18237597_SNP C T 0.1538 28 154 0.2829 4.3140680618870708E-01
3L_18237612_SNP A T 0.0625 12 180 0.6291 4.3920662185040971E-01
3L_18237670_SNP T C 0.05236 10 181 0.7773 5.1721889541452737E-01
3L_18237684_SNP G C 0.05236 10 181 0.6792 5.4214327286597352E-01
3L_18237699_DEL C CT 0.134 26 168 0.356 3.1541450075969601E-01
3L_18237708_SNP A C 0.09845 19 174 0.6989 6.7010246392377737E-01
3L_18237725_SNP T C 0.3086 50 112 0.05986 1.0986745148485977E-01
3L_18237727_SNP G A 0.3967 73 111 0.1111 1.7384804985465674E-01
3L_18237759_SNP A C 0.1534 29 160 0.1143 1.4991341517504231E-01
3L_18237774_SNP G A 0.07614 15 182 0.4961 6.0789594974324779E-01
3L_18237825_SNP A C 0.05699 11 182 0.5332 5.0718408769566992E-01
3L_18237895_SNP T G 0.262 49 138 0.9135 9.9177633532366949E-01
3L_18238066_SNP G C 0.2222 40 140 0.5728 5.9337251831177451E-01
3L_18238171_DEL A ATCGATAAAAA 0.1503 29 164 0.1715 3.1541936391794512E-01
3L_18238187_SNP G A 0.1809 34 154 0.19 2.2006712621529267E-01
3L_18238206_SNP G A 0.1543 29 159 0.2649 2.6423399536584213E-01
3L_18238227_INS AAATTTATATTTTAATACA A 0.1546 30 164 0.1585 2.9920778737057196E-01
3L_18238230_SNP A T 0.1458 28 164 0.1648 2.9664679778171532E-01
3L_18238243_DEL G ACTTAAA 0.1466 28 163 0.1682 3.0383861359489406E-01
3L_18238250_SNP T G 0.1223 23 165 0.574 5.6367613451703535E-01
3L_18238269_SNP G A 0.1223 23 165 0.6322 6.5933057108747439E-01
3L_18238276_SNP T G 0.2825 50 127 0.2257 3.8111223991392273E-01
3L_18238283_SNP C A 0.129 24 162 0.9387 8.6362354774640471E-01
3L_18238287_SNP A T 0.1344 25 161 0.1591 2.5114646333886947E-01
3L_18238304_SNP T A 0.2841 50 126 0.1359 1.4266830956648546E-01
3L_18238305_SNP T A 0.06771 13 179 0.2846 2.8036643434219477E-01
3L_18238330_SNP A C 0.2056 37 143 0.7085 6.8129900915880115E-01
3L_18238335_SNP T C 0.4973 91 92 0.5476 7.2013035389633306E-01
3L_18238347_SNP A T 0.1554 30 163 0.1248 1.7232982135788888E-01
3L_18238359_SNP T A 0.1146 22 170 0.9619 9.0687942345196348E-01
3L_18238388_SNP T A 0.1649 32 162 0.1474 2.4833637835459832E-01
3L_18238456_SNP T C 0.1031 20 174 0.2812 3.9554566116647283E-01
3L_18238488_SNP T C 0.08333 16 176 0.4725 4.2363041651684896E-01
3L_18238563_SNP T G 0.06667 11 154 0.1625 1.0671482709372304E-01
3L_18238691_SNP G A 0.2928 53 128 0.7284 5.6359362724669904E-01
3L_18238760_SNP A T 0.05051 10 188 0.3474 2.9223035210530268E-01
3L_18238764_SNP G T 0.05051 10 188 0.3474 2.9223035210530268E-01
3L_18238765_DEL C CTTAG 0.05051 10 188 0.3474 2.9223035210530268E-01
3L_18238781_SNP C T 0.1111 21 168 0.3003 3.7742277159459336E-01
3L_18238815_SNP T G 0.0829 16 177 0.1931 1.8348829741029826E-01
3L_18238832_SNP G A 0.06154 12 183 0.3139 2.9288409180412034E-01
3L_18238871_SNP G A 0.102 20 176 0.3485 4.4486572610304131E-01
3L_18238890_SNP G A 0.09896 19 173 0.1711 1.2662353991941022E-01
3L_18238891_SNP G A 0.06599 13 184 0.5906 6.6928079434489374E-01
3L_18238909_SNP G A 0.3784 70 115 0.88 9.6400046664810046E-01
3L_18238918_SNP C T 0.377 69 114 0.8968 9.9753725333640120E-01
3L_18238920_SNP C T 0.4396 80 102 0.4956 5.7013566966736251E-01
3L_18238938_SNP T C 0.4877 79 83 0.5885 7.4457942755691564E-01
3L_18239080_SNP A G 0.08333 16 176 0.603 4.5061701106151142E-01
3L_18239086_SNP G T 0.1737 33 157 0.5533 6.4736039039394666E-01
3L_18239100_SNP A T 0.2827 54 137 0.6937 8.1073514412751368E-01
3L_18239132_SNP T C 0.3508 67 124 0.3379 3.3069098286938747E-01
3L_18239197_DEL G GC 0.1105 21 169 0.3575 4.1249806965620739E-01
3L_18239313_SNP G A 0.07407 14 175 0.5815 6.7422572177225060E-01
3L_18239369_SNP C T 0.0625 12 180 0.1362 2.2242635938122213E-01
3L_18239412_SNP A C 0.05612 11 185 0.3173 4.2458010376216504E-01
3L_18239516_SNP G A 0.07292 14 178 0.2017 2.5066709908182705E-01
3L_18239545_SNP T A 0.3065 57 129 0.1563 2.6698139796737264E-01
3L_18239558_SNP G T 0.1053 20 170 0.1716 1.7906095977030101E-01
3L_18239566_SNP A G 0.05699 11 182 0.7988 9.6748397175725609E-01
3L_18239582_SNP C T 0.08586 17 181 0.3623 4.5504539334382654E-01
3L_18239586_SNP A G 0.07179 14 181 0.4402 5.6457605835576818E-01
3L_18239599_SNP C A 0.05128 10 185 0.7867 9.3314646338178542E-01
3L_18239607_INS T TAGTAATATAG 0.1947 37 153 0.09344 1.5865023397378719E-01
3L_18239625_SNP A T 0.08589 14 149 0.5304 7.3124975552246296E-01
3L_18239633_SNP C A 0.07609 14 170 0.6169 8.0827021168378010E-01
3L_18239637_SNP A G 0.1932 34 142 0.5878 5.9386191933603949E-01
3L_18239642_MNP GAG ATA 0.06077 11 170 0.7337 9.1389543024132214E-01
3L_18239672_SNP C G 0.1714 30 145 0.7725 7.5330826408148244E-01
3L_18239747_SNP T G 0.07101 12 157 0.4638 4.8823425375981588E-01
3L_18239752_SNP T G 0.2395 40 127 0.3238 4.2613767486099285E-01
3L_18239833_SNP G A 0.1611 29 151 0.3061 2.9307622558499535E-01
3L_18239839_SNP T C 0.352 63 116 0.5993 8.5670947232723060E-01
3L_18239857_SNP G T 0.3481 63 118 0.5748 7.2546613466760279E-01
3L_18239866_SNP T A 0.3333 60 120 0.6307 8.7065880314150090E-01
3L_18239883_SNP A G 0.1848 34 150 0.4175 4.0733730572698990E-01
3L_18240007_SNP C T 0.4076 75 109 0.1888 3.1348921808715047E-01
3L_18240055_INS GG G 0.1207 21 153 0.5394 4.6097621978142334E-01
3L_18240130_SNP T C 0.1111 21 168 0.9873 6.3506302518197844E-01
3L_18240289_SNP G A 0.4278 77 103 0.1828 2.0968667423849141E-01
3L_18240335_INS C CTTTCTGTGTCC 0.09424 18 173 0.7937 9.2640755066964053E-01
3L_18240352_SNP A C 0.2568 47 136 0.5765 6.2745682223699384E-01
3L_18240426_SNP T A 0.08763 17 177 0.1278 2.1570232106529785E-01
3L_18240441_SNP G A 0.08718 17 178 0.171 2.4182046862950901E-01
3L_18240463_SNP T G 0.09375 18 174 0.2245 3.1703798377872183E-01
3L_18240684_SNP G T 0.4783 88 96 0.9095 7.5206592981130393E-01
3L_18240799_SNP T C 0.4383 71 91 0.358 5.6852165455776416E-01
3L_18240827_SNP G C 0.3771 66 109 0.7857 9.2237128825668058E-01
3L_18240836_SNP G T 0.4211 72 99 0.867 9.1594799326670895E-01
3L_18240896_SNP A G 0.05076 10 187 0.9848 9.6345903168167468E-01
3L_18240917_SNP A G 0.08075 13 148 0.5436 6.3957928775267270E-01
3L_18240920_SNP A G 0.09202 15 148 0.3794 4.6057412093338268E-01
3L_18240935_SNP G T 0.09697 16 149 0.4313 6.2058542087094404E-01
3L_18240965_SNP G A 0.2034 36 141 0.4215 5.7081082653761794E-01
3L_18240967_SNP T C 0.2011 37 147 0.4508 6.4070743990657697E-01
3L_18240972_SNP G A 0.2128 40 148 0.4197 6.2477875075403355E-01
3L_18240973_SNP A C 0.4917 89 92 0.3194 3.4241193388373048E-01
3L_18240978_DEL TTT G 0.2032 38 149 0.7074 8.1622799487348563E-01
3L_18240984_DEL ACT A 0.4918 90 93 0.3223 3.4600886129464126E-01
3L_18241017_SNP C T 0.2188 42 150 0.3763 5.5735214681421152E-01
3L_18241019_SNP T C 0.2487 47 142 0.8729 7.7966410539911091E-01
3L_18241023_SNP G A 0.2487 47 142 0.8566 7.5972071399278795E-01
3L_18241047_SNP A G 0.2527 46 136 0.4337 6.1747002196978618E-01
3L_18241048_SNP T C 0.2199 42 149 0.8248 7.8800491817982921E-01
3L_18241062_SNP A C 0.05 10 190 0.9973 9.4816623375853104E-01
3L_18241071_INS ATAA A 0.1968 37 151 0.2723 3.3560075090964803E-01
3L_18241075_DEL A AAAGGT 0.1915 36 152 0.2669 3.3183443617135533E-01
3L_18241091_SNP A T 0.2263 43 147 0.281 3.8408692513483444E-01
3L_18241093_SNP C G 0.456 83 99 0.3708 4.2434366002972534E-01
3L_18241100_SNP C T 0.4581 82 97 0.4114 4.7760309451778871E-01
3L_18241102_DEL G GCTACAACTG 0.1742 31 147 0.8214 8.8234502982031948E-01
3L_18241137_SNP A C 0.2246 42 145 0.3035 3.3816975551514805E-01
3L_18241227_SNP A G 0.09231 18 177 0.2821 4.3899115203885353E-01
3L_18241289_SNP T A 0.385 72 115 0.2037 2.5730555468143268E-01
3L_18241381_SNP A C 0.1405 26 159 0.3213 3.9964415288215027E-01
3L_18241549_SNP G C 0.3676 68 117 0.1083 1.1620283468694947E-01
3L_18241600_SNP G C 0.09326 18 175 0.3057 4.6596603476637632E-01
3L_18241609_DEL A AA 0.339 60 117 0.8055 7.1607673826091345E-01
3L_18241659_SNP T C 0.2951 54 129 0.7446 7.7260799629090304E-01
3L_18241662_SNP T A 0.3098 57 127 0.9505 8.7633298043639085E-01
3L_18241663_SNP G C 0.3027 56 129 0.8617 8.8196683633227912E-01
3L_18241692_INS ACTTAA A 0.3636 60 105 0.852 8.0962363916841351E-01
3L_18241714_SNP C A 0.09278 18 176 0.1468 2.3635338976157827E-01
3L_18241743_SNP A G 0.1094 21 171 0.2509 3.7334073268196732E-01
3L_18241747_SNP T A 0.1 19 171 0.1758 2.3691633451444849E-01
3L_18241753_DEL T TT 0.09424 18 173 0.1406 2.1662225575972482E-01
3L_18241756_SNP T C 0.1323 25 164 0.5276 6.0458276489375917E-01
3L_18241758_SNP C G 0.1094 21 171 0.2509 3.7334073268196732E-01
3L_18241759_SNP C G 0.1 19 171 0.2005 3.1768959767924998E-01
3L_18241778_DEL G GAAATAGGTTTACC 0.08333 16 176 0.2372 3.5181486206973167E-01
3L_18241802_SNP G A 0.0829 16 177 0.8376 9.9466700767649030E-01
3L_18241808_SNP C T 0.08808 17 176 0.2512 3.7317501270993292E-01
3L_18241809_SNP C T 0.0829 16 177 0.8376 9.9466700767649030E-01
3L_18241814_SNP A T 0.0829 16 177 0.2089 3.1466272145719598E-01
3L_18241821_SNP C A 0.2253 41 141 0.6899 7.8530205287141608E-01
3L_18241833_SNP T A 0.2042 39 152 0.08344 1.8187086019020626E-01
3L_18241844_SNP C T 0.08247 16 178 0.1551 2.2894350526723417E-01
3L_18241889_SNP T C 0.3687 66 113 0.9652 7.9787151526735456E-01
3L_18242011_SNP C T 0.0829 16 177 0.114 1.1361596526843287E-01
3L_18242029_SNP A G 0.1957 36 148 0.248 2.3756817860452795E-01
3L_18242031_SNP A T 0.3118 58 128 0.7188 7.6443344761010135E-01
3L_18242032_SNP T C 0.4022 74 110 0.2648 4.5579423965267152E-01
3L_18242037_SNP G C 0.2043 38 148 0.3172 3.2459162653829077E-01
3L_18242043_SNP A C 0.0829 16 177 0.4809 5.2067052136504277E-01
3L_18242061_SNP C A 0.08333 16 176 0.4866 5.5580015762793833E-01
3L_18242156_SNP T A 0.3583 67 120 0.2524 5.2546631620647510E-01
3L_18242160_SNP T C 0.3459 64 121 0.3772 7.2975238870945602E-01
3L_18242173_SNP T A 0.2606 43 122 0.5631 8.5658923183305957E-01
3L_18242176_SNP C A 0.09948 19 172 0.6462 8.9345154732034915E-01
3L_18242177_SNP C A 0.2577 42 121 0.5367 8.0664695483393045E-01
3L_18242181_SNP A G 0.3529 66 121 0.3107 6.5280810422737690E-01
3L_18242189_SNP C T 0.3514 65 120 0.3211 6.3431260952557700E-01
3L_18242206_SNP C A 0.4637 83 96 0.5451 8.4925186265704045E-01
3L_18242241_SNP A T 0.07107 14 183 0.4059 5.4690877021472617E-01
3L_18242389_SNP C T 0.3812 69 112 0.8277 7.7479919168690747E-01
3L_18242464_SNP C T 0.4202 79 109 0.4893 7.6500300131742838E-01
3L_18242488_SNP G C 0.4162 77 108 0.8709 9.0725444365863073E-01
3L_18242531_SNP A G 0.2634 49 137 0.2907 4.9273587840056465E-01
3L_18242533_SNP A T 0.4637 83 96 0.9268 6.4280603409909776E-01
3L_18242537_SNP A T 0.4909 81 84 0.7403 5.6665679244785117E-01
3L_18242541_SNP T G 0.5 81 81 0.7541 8.9818019429161899E-01
3L_18242543_SNP C A 0.153 28 155 0.6296 6.0755634037661110E-01
3L_18242545_SNP T A 0.2678 49 134 0.3645 6.2907209149189547E-01
3L_18242547_SNP G T 0.4706 80 90 0.8152 9.4460212936469967E-01
3L_18242550_SNP C G 0.1505 28 158 0.2933 3.2965322633426675E-01
3L_18242551_SNP G A 0.2637 48 134 0.3478 6.6033465149940818E-01
3L_18242555_SNP A G 0.07937 15 174 0.305 4.8223660534729218E-01
3L_18242559_SNP G C 0.388 71 112 0.8632 9.8640206351890136E-01
3L_18242585_SNP C T 0.1277 24 164 0.3109 4.6404097619545637E-01
3L_18242655_SNP A T 0.1344 25 161 0.3722 4.9685832055899992E-01
3L_18242656_SNP G T 0.3838 71 114 0.9957 8.8281718274455712E-01
3L_18242662_SNP T C 0.06806 13 178 0.7335 8.0275078039378889E-01
3L_18242665_SNP A G 0.4521 85 103 0.4616 6.5477428625050893E-01
3L_18242686_SNP T G 0.388 71 112 0.967 9.2060955067783123E-01
3L_18242690_SNP G T 0.3797 71 116 0.9858 9.2270933745309391E-01
3L_18242715_SNP C G 0.5 93 93 0.5331 6.2318120622103201E-01
3L_18242718_SNP T A 0.4973 93 94 0.3594 4.7626382107405085E-01
3L_18242929_SNP A G 0.371 69 117 0.0518 5.9054281691461645E-02
3L_18242946_SNP T C 0.08673 17 179 0.2864 4.3535635194909938E-01
3L_18243175_SNP T C 0.2434 46 143 0.08585 1.2530670311820580E-01
3L_18243197_SNP T C 0.4971 85 86 0.0967 1.2146098364550906E-01
3L_18243245_SNP A T 0.2826 52 132 0.3844 5.6226155971209035E-01
3L_18243371_INS ATATGGATCGATAAAAGA A 0.2826 52 132 0.02908 4.6471156915265044E-02
3L_18243402_SNP T G 0.4918 90 93 0.0792 7.1846132572182170E-02
3L_18243409_INS A ACGA 0.2011 38 151 0.852 6.9065223233593764E-01
3L_18243411_SNP G T 0.2896 53 130 0.02521 3.9552127861884077E-02
3L_18243492_SNP T C 0.3016 57 132 0.04741 4.7986569974689315E-02
3L_18243533_DEL A CT 0.2963 56 133 0.0614 6.4810236942037469E-02
3L_18243540_SNP A T 0.2995 56 131 0.115 1.7632309174112737E-01
3L_18243545_SNP T C 0.2796 52 134 0.04771 4.9652354287535387E-02
3L_18243571_SNP A C 0.3169 58 125 0.1065 1.1950464225693458E-01
3L_18243601_SNP T G 0.1304 24 160 0.4767 3.9237263149378143E-01
3L_18243628_SNP C T 0.2586 45 129 0.5048 4.3234170629050783E-01
3L_18243645_SNP T C 0.2472 44 134 0.7155 5.6588565773727972E-01
3L_18243654_SNP G C 0.2486 46 139 0.1398 1.7270700083439094E-01
3L_18243656_SNP G A 0.2554 47 137 0.148 2.0401596683561629E-01
3L_18243744_DEL G AC 0.2022 36 142 0.2561 2.3710663390131481E-01
3L_18243772_SNP C G 0.373 69 116 0.1572 2.2036801276411966E-01
3L_18243844_SNP T C 0.2356 45 146 0.1227 1.6245472751754564E-01
3L_18243849_SNP G A 0.2649 49 136 0.2753 3.6931853482995280E-01
3L_18243953_INS GATATTTGAAAAAAAGACTTGTGTACCTTACG G 0.1935 36 150 0.5019 6.2053884432266837E-01
3L_18243956_SNP A C 0.1968 37 151 0.3003 3.9391445181382878E-01
3L_18243959_SNP C T 0.1968 37 151 0.3003 3.9391445181382878E-01
3L_18243995_SNP C T 0.08995 17 172 0.6686 5.8411355580189617E-01
3L_18244062_SNP C T 0.2703 50 135 0.4809 6.3084832013281544E-01
3L_18244068_SNP G T 0.2742 51 135 0.3666 4.0921417321460241E-01
3L_18244072_SNP T A 0.2727 51 136 0.4139 4.6572710723320154E-01
3L_18244077_SNP A T 0.1989 36 145 0.5924 4.4756645966372555E-01
3L_18244083_SNP C T 0.0973 18 167 0.8998 9.1965578415956251E-01
3L_18244180_SNP T C 0.3065 57 129 0.03475 7.0669538100090162E-02
3L_18244223_SNP A C 0.1703 31 151 0.5792 9.5197992539622844E-01
3L_18244249_SNP C T 0.08333 16 176 0.1442 2.1314544075436159E-01
3L_18244256_SNP T C 0.3699 64 109 0.1633 1.9558584190466322E-01
3L_18244325_SNP C T 0.1257 24 167 0.05251 8.5975896984494038E-02
3L_18244399_SNP C T 0.2781 52 135 0.1651 2.1554524960212473E-01
3L_18244471_SNP T A 0.3508 67 124 0.4293 6.0873087595605713E-01
3L_18244547_SNP A G 0.1685 30 148 0.9301 7.6540681279302936E-01
3L_18244593_SNP C T 0.07692 15 180 0.4205 5.8704101483501936E-01
3L_18244618_SNP C T 0.2809 50 128 0.153 2.1921652624540522E-01
3L_18244632_SNP C G 0.2912 53 129 0.1667 2.5478109821249317E-01
3L_18244682_SNP C T 0.1053 20 170 0.3197 5.0752578572460871E-01
3L_18244701_SNP T G 0.08333 16 176 0.1233 1.6639718192513553E-01
3L_18244741_SNP A G 0.2833 51 129 0.05166 1.0438098053668776E-01
3L_18244748_SNP A G 0.06186 12 182 0.4483 5.9708589430165060E-01
3L_18244778_SNP T A 0.08205 16 179 0.002707 1.1364458492615050E-02
3L_18244804_SNP T C 0.07772 15 178 0.0006447 3.3475902892403687E-03
3L_18244859_SNP T C 0.1389 25 155 0.8014 9.3943846580258539E-01
3L_18244868_SNP T A 0.1453 26 153 0.8846 9.8256965587846379E-01
3L_18244873_DEL G ATA 0.1322 23 151 0.9056 9.3308249159570766E-01
3L_18244900_DEL A ACATA 0.06771 13 179 0.3962 5.3085563240726641E-01
3L_18244923_SNP A T 0.1065 18 151 0.4086 5.3340724825260744E-01
3L_18244931_SNP C T 0.05525 10 171 0.1378 1.8109389006095489E-01
3L_18244948_INS AT A 0.06218 12 181 0.3513 4.6439550762388682E-01
3L_18244956_SNP G A 0.1111 21 168 0.4433 6.0002790831595521E-01
3L_18244983_SNP C G 0.1858 34 149 0.9901 9.2272201359993888E-01
3L_18245008_SNP T A 0.1872 35 152 0.7796 6.6304093643234507E-01
3L_18245098_SNP A C 0.06186 12 182 0.4672 6.4400050782966711E-01
3L_18245138_SNP T C 0.05025 10 189 0.4241 5.7038816668984982E-01
3L_18245214_SNP C T 0.3102 58 129 0.3404 2.8463604093595862E-01
3L_18245275_SNP A T 0.0603 12 187 0.3567 4.8098439938332871E-01
3L_18245325_SNP C T 0.08763 17 177 0.217 4.0639630041737340E-01
3L_18245361_SNP T C 0.2108 39 146 0.8017 8.8791827407096013E-01
3L_18245370_SNP T C 0.08021 15 172 0.2997 3.8663186343941347E-01
3L_18245382_SNP G A 0.4054 75 110 0.9123 9.9044716078295159E-01
3L_18245727_SNP T C 0.4032 75 111 0.1453 1.6976856231289050E-01
3L_18245739_SNP T C 0.3011 56 130 0.1973 2.5804869858116508E-01
3L_18245772_SNP A G 0.2957 55 131 0.6913 7.2492274080715446E-01
3L_18245809_SNP T G 0.1244 24 169 0.1831 3.7757770268020252E-01
3L_18245814_SNP C T 0.3626 66 116 0.8518 9.3536773818830676E-01
3L_18245832_SNP A C 0.4011 75 112 0.1961 2.2513871719742240E-01
3L_18245836_SNP G T 0.4 72 108 0.1071 1.0331919415289725E-01
3L_18245863_SNP C T 0.102 20 176 0.8185 9.7125721928472786E-01
3L_18245953_SNP T G 0.1215 22 159 0.4207 5.8989969019177657E-01
3L_18245957_SNP T C 0.1243 23 162 0.4412 3.9152191001882697E-01
3L_18245993_SNP C G 0.4176 76 106 0.2708 3.1191071654158897E-01
3L_18245998_SNP C G 0.4022 72 107 0.355 3.9699409182818124E-01
3L_18246020_SNP A C 0.3152 58 126 0.1485 1.0561546310411551E-01
3L_18246022_SNP A C 0.1649 31 157 0.7647 9.2664164740615373E-01
3L_18246029_SNP A C 0.3032 57 131 0.08058 5.6637506770222841E-02
3L_18246039_DEL G GTAAAA 0.2995 56 131 0.09009 9.7204171244766768E-02
3L_18246069_SNP T A 0.3422 64 123 0.8304 9.9121050422450352E-01
3L_18246104_SNP A G 0.3189 59 126 0.2342 2.0188110859401343E-01
3L_18246173_SNP C A 0.114 22 171 0.2527 2.9974889668300997E-01
3L_18246207_SNP T A 0.4599 86 101 0.8784 9.0935574444439826E-01
3L_18246212_SNP G T 0.4656 88 101 0.825 8.7059514109163338E-01
3L_18246250_SNP A G 0.07303 13 165 0.8303 9.9527511835626747E-01
3L_18246279_SNP T C 0.3516 64 118 0.9842 8.7405412549855999E-01
3L_18246289_SNP A G 0.1554 30 163 0.94 9.9018292783517869E-01
3L_18246336_SNP G A 0.05729 11 181 0.971 9.2726006046303988E-01
3L_18246582_SNP G C 0.05612 11 185 0.9279 6.7059137249642808E-01
3L_18246636_INS TT T 0.386 66 105 0.081 3.3644708548215413E-02
3L_18246641_SNP T G 0.3931 68 105 0.09807 6.3503560956763891E-02
3L_18246657_SNP G T 0.2796 52 134 0.746 6.8126583119229622E-01
3L_18246676_SNP A G 0.3509 60 111 0.4558 4.0927190316229023E-01
3L_18246742_SNP A T 0.3169 58 125 0.2548 3.6594697070046944E-01
3L_18246787_DEL AA A 0.1696 29 142 0.5718 2.2764560648841492E-01
3L_18246794_SNP T A 0.05641 11 184 0.5958 9.0960528671700802E-01
3L_18246806_SNP T C 0.3424 63 121 0.4551 5.0880748464823378E-01
3L_18246833_SNP A G 0.2609 48 136 0.8947 8.7482727798666104E-01
3L_18246836_DEL G GAATTGTGAGAGAGGTTTCAACTGCGAATAAAAAAATATTAAGTCATTTAATCTAATCTTAGGATTACGGATCAGAATCCCTGTGTCTGCGATTCTAGAACTTTATGATCCTCAATGGTGGTATATCTTTTTGATCTTCGTAACCACATTTCATTT 0.08287 15 166 0.7165 8.8302755098383634E-01
3L_18246974_SNP T C 0.1358 22 140 0.7216 5.5068212687888130E-01
3L_18246979_SNP T C 0.09202 15 148 0.473 5.9848298764314656E-01
3L_18247005_SNP A G 0.2128 40 148 0.6441 8.0741951939345391E-01
3L_18247007_SNP A G 0.3065 57 129 0.4893 5.0071111671544832E-01
3L_18247019_SNP A T 0.4809 88 95 0.3148 3.2390640107664581E-01
3L_18247040_SNP G A 0.4111 74 106 0.163 1.9612995187753879E-01
3L_18247043_SNP G A 0.1546 30 164 0.5039 3.0393929044346368E-01
3L_18247070_SNP T A 0.4946 92 94 0.3066 2.8278935932558269E-01
3L_18247117_SNP A C 0.1158 22 168 0.5884 3.3809538106836046E-01
3L_18247125_SNP T C 0.07772 15 178 0.9908 8.1386576659418464E-01
3L_18247166_SNP T C 0.1347 26 167 0.8943 7.3312854268781114E-01
3L_18247183_SNP C T 0.05263 10 180 0.8474 9.9772315403967982E-01
3L_18247254_SNP T G 0.05208 10 182 0.6197 8.2405545010506076E-01
3L_18247265_SNP A C 0.3351 63 125 0.1356 2.4267555473273894E-01
3L_18247297_SNP A G 0.05208 10 182 0.7745 9.5772965429504675E-01
3L_18247300_SNP C T 0.1316 25 165 0.7759 8.3624814760320731E-01
3L_18247412_SNP T C 0.1522 28 156 0.6454 9.5126309340714421E-01
3L_18247426_SNP T A 0.2253 41 141 0.7606 9.9428159181607167E-01
3L_18247431_INS CTTGTATTAAGT C 0.1319 24 158 0.327 2.6015694669784917E-01
3L_18247453_SNP T A 0.1694 31 152 0.3652 5.7653470673268448E-01
3L_18247458_SNP C T 0.1739 32 152 0.3904 6.2504593607501580E-01
3L_18247459_SNP G A 0.1749 32 151 0.3867 6.1703122885935180E-01
3L_18247469_SNP T C 0.1803 33 150 0.436 6.8359964867928369E-01
3L_18247487_SNP C T 0.1788 32 147 0.5661 8.3728868649017163E-01
3L_18247493_SNP C T 0.1978 36 146 0.2626 3.2350518415902219E-01
3L_18247505_SNP C A 0.4101 73 105 0.54 4.0253071824621822E-01
3L_18247507_SNP C T 0.1459 27 158 0.9371 7.3201711064595343E-01
3L_18247575_SNP C T 0.2798 47 121 0.8695 9.7426842634329192E-01
3L_18247693_SNP A T 0.06771 13 179 0.6639 8.3955672090205269E-01
3L_18247789_SNP A G 0.09375 18 174 0.1511 2.5152145188360342E-01
3L_18247894_SNP T C 0.246 46 141 0.6629 7.1244490838177510E-01
3L_18248093_SNP T G 0.117 22 166 0.9546 9.1654790851403656E-01
3L_18248160_SNP G C 0.3966 71 108 0.5576 7.7516653872957408E-01
3L_18248202_SNP A C 0.1337 25 162 0.3802 4.7076360049600841E-01
3L_18248211_SNP T C 0.05076 10 187 0.3612 3.9770111500383398E-01
3L_18248220_DEL G GAACTATTG 0.4972 88 89 0.7539 5.9757262782270293E-01
3L_18248234_SNP C T 0.4837 89 95 0.8188 6.2762886325444400E-01
3L_18248252_SNP T A 0.08995 17 172 0.8211 9.7170078873491383E-01
3L_18248268_SNP C T 0.3898 69 108 0.5547 4.8017342626354342E-01
3L_18248294_SNP C T 0.2796 52 134 0.1686 1.8183005444291100E-01
3L_18248299_SNP T G 0.2772 51 133 0.2877 2.7830509103925138E-01
3L_18248331_INS AA T 0.2766 52 136 0.1227 1.1591437042736208E-01
3L_18248447_SNP T C 0.3261 60 124 0.1422 1.1230828040820351E-01
3L_18248530_SNP A G 0.06486 12 173 0.8679 9.1691336923930122E-01
3L_18248551_SNP T C 0.3278 59 121 0.5313 4.2073991108005249E-01
3L_18248575_SNP A T 0.4655 81 93 0.5373 4.1660925707094598E-01
3L_18248653_SNP A G 0.05181 10 183 0.1046 9.3639686079990625E-02
3L_18248659_SNP G C 0.35 63 117 0.8242 7.2681644772726450E-01
3L_18248665_SNP C T 0.3556 64 116 0.4262 5.3017984132197460E-01
3L_18248735_SNP A G 0.05641 11 184 0.2953 2.4747700564743036E-01
3L_18248754_SNP A G 0.1989 36 145 0.4668 4.8673927621167656E-01
3L_18248757_SNP C A 0.1798 32 146 0.6288 7.1004613537752270E-01
3L_18249177_SNP A G 0.2432 45 140 0.8265 8.5328262891237772E-01
3L_18249178_SNP G T 0.2526 48 142 0.7095 7.6229726333265901E-01
3L_18249194_INS TT T 0.117 20 151 0.5565 4.2498536903453854E-01
3L_18249415_SNP G A 0.07614 15 182 0.2133 1.6450011182252611E-01
3L_18249504_SNP T C 0.1481 28 161 0.8445 7.2176138069870843E-01
3L_18249526_SNP G A 0.1399 27 166 0.6153 7.7935560628147638E-01
3L_18249609_SNP C A 0.4918 90 93 0.7627 7.8340291859072397E-01
3L_18249613_SNP T G 0.5 92 92 0.8389 8.6524033620767316E-01
3L_18249621_SNP A C 0.2678 49 134 0.8231 8.7812242988339639E-01
3L_18249624_SNP G T 0.08947 17 173 0.3017 3.8155695452060190E-01
3L_18249630_SNP A T 0.2116 40 149 0.7366 7.5492377099564467E-01
3L_18249637_SNP C T 0.1765 33 154 0.2995 4.0493254891017216E-01
3L_18249645_SNP A G 0.1803 33 150 0.2578 3.5719503026731036E-01
3L_18249661_SNP A G 0.2222 42 147 0.9823 9.8242277966838465E-01
3L_18249671_SNP C A 0.2105 40 150 0.7912 6.9826075695762735E-01
3L_18249674_SNP G A 0.1138 19 148 0.8067 7.1232271456371199E-01
3L_18249687_SNP C A 0.3039 55 126 0.5491 6.8472996578839929E-01
3L_18249693_SNP A T 0.2116 40 149 0.8058 7.1129579887427519E-01
3L_18249698_SNP T C 0.2074 39 149 0.7634 5.6519220065024245E-01
3L_18249700_SNP A G 0.2211 42 148 0.9359 7.0637229621425357E-01
3L_18249709_SNP G C 0.1676 31 154 0.1362 2.1111277873466605E-01
3L_18249791_SNP A G 0.4451 81 101 0.5587 4.4358031767419492E-01
3L_18249798_SNP C G 0.4396 80 102 0.5714 5.5836575034569413E-01
3L_18249995_SNP A G 0.2295 42 141 0.2063 3.1686741629308179E-01
3L_18250109_INS TT T 0.2787 51 132 0.675 4.4870920935115366E-01
3L_18250175_SNP C T 0.4649 86 99 0.1601 1.0672430415054390E-01
3L_18250188_DEL CGCC C 0.4083 69 100 0.4971 4.0156030118752950E-01
3L_18250289_SNP G A 0.3202 57 121 0.3843 5.0236852690184097E-01
3L_18250323_SNP G A 0.3032 57 131 0.3731 4.7740748354412033E-01
3L_18250354_SNP A C 0.254 48 141 0.8253 9.7187254121329758E-01
3L_18250385_SNP A T 0.1082 21 173 0.1585 1.8651882229172423E-01
3L_18250390_SNP G A 0.2181 41 147 0.2892 1.8281341476028679E-01
3L_18250403_INS AC A 0.07853 15 176 0.4568 5.8914560733970001E-01
3L_18250432_SNP C T 0.4652 87 100 0.2866 4.0880955718953038E-01
3L_18250433_SNP A G 0.1082 21 173 0.0617 7.0071180417701953E-02
3L_18250481_SNP G T 0.1489 28 160 0.2916 3.5895061909194881E-01
3L_18250511_SNP A C 0.1656 27 136 0.6013 4.6365384497072260E-01
3L_18250514_SNP A C 0.09043 17 171 0.4485 4.8973433592354643E-01
3L_18250683_SNP G A 0.2128 40 148 0.5408 7.7384658630867076E-01
3L_18250765_SNP C T 0.4574 86 102 0.6234 4.2740627464486547E-01
3L_18250778_SNP A G 0.2593 49 140 0.9764 8.5312578923491833E-01
3L_18250784_INS TT T 0.2291 41 138 0.7809 9.2551185527979385E-01
3L_18250795_SNP A G 0.05641 11 184 0.9804 9.0143661254865004E-01
3L_18250798_SNP A G 0.05699 11 182 0.9318 9.5221792112858761E-01
3L_18250803_SNP G A 0.05641 11 184 0.9531 9.3944972609511590E-01
3L_18250809_SNP A G 0.3316 63 127 0.8373 6.2929197333391151E-01
3L_18250817_SNP T G 0.06587 11 156 0.9673 9.2682904248377773E-01
3L_18250821_SNP T A 0.07772 15 178 0.7435 9.9429982678408579E-01
3L_18250845_SNP C A 0.2674 50 137 0.8142 9.9141910396963862E-01
3L_18250884_SNP A T 0.08065 15 171 0.7201 7.9744075590373920E-01
3L_18250907_SNP T A 0.05076 10 187 0.9771 9.1057158304939323E-01
3L_18250914_SNP G A 0.3533 65 119 0.7787 6.2321902578666233E-01
3L_18250949_DEL T TCTATGACT 0.1173 21 158 0.3381 2.9448818148088574E-01
3L_18250995_SNP G C 0.09645 19 178 0.2792 2.9727779747466487E-01
3L_18250996_SNP C T 0.07143 14 182 0.5238 5.2517128743083696E-01
3L_18251009_SNP A G 0.1237 24 170 0.1176 1.2797367766575174E-01
3L_18251202_SNP A C 0.1237 23 163 0.6138 7.1214468984539780E-01
3L_18251212_SNP A T 0.08421 16 174 0.1651 1.8033780649921594E-01
3L_18251354_SNP G T 0.1123 21 166 0.2452 2.3072255524293317E-01
3L_18251400_SNP A G 0.3094 56 125 0.7439 5.9363919140411248E-01
3L_18251420_SNP A T 0.4889 88 92 0.8076 5.1493174240018713E-01
3L_18251423_SNP G A 0.2595 48 137 0.2289 1.8652731753635465E-01
3L_18251441_SNP G A 0.07895 15 175 0.5296 6.4999512771463896E-01
3L_18251460_SNP A T 0.2678 49 134 0.2532 1.7642229413534971E-01
3L_18251536_SNP A T 0.4426 81 102 0.154 1.9136211430927841E-01
3L_18251540_SNP A G 0.107 20 167 0.4116 4.3002850803272985E-01
3L_18251550_DEL A ATATG 0.1158 22 168 0.3361 3.5421572346181540E-01
3L_18251583_SNP G A 0.2147 41 150 0.2973 2.8666846997149187E-01
3L_18251649_DEL TTCT T 0.3931 68 105 0.4356 5.1397747888172529E-01
3L_18251709_SNP T A 0.2527 47 139 0.4354 3.8926793979683116E-01
3L_18251821_SNP G T 0.05056 9 169 0.4634 4.7415285914397376E-01
3L_18251832_SNP G A 0.4167 75 105 0.311 4.5286365065682754E-01
3L_18251842_SNP C G 0.2514 46 137 0.4914 5.7044347785651961E-01
3L_18251853_SNP T C 0.08247 16 178 0.1415 2.0626999283869418E-01
3L_18251876_SNP G T 0.2747 50 132 0.6462 6.3477025581507385E-01
3L_18251916_SNP G A 0.1882 35 151 0.8036 7.6021492038516947E-01
3L_18251924_SNP T G 0.3956 72 110 0.8347 8.8627225194174919E-01
3L_18251933_SNP A G 0.07179 14 181 0.2381 2.5775551730870205E-01
3L_18251961_SNP G A 0.2703 50 135 0.2428 2.6021591357884399E-01
3L_18251997_SNP T A 0.2408 46 145 0.8244 8.3012197883174776E-01
3L_18252097_SNP C T 0.1692 33 162 0.8313 8.2541328085224330E-01
3L_18252102_SNP T C 0.05699 11 182 0.8861 9.0432257769578117E-01
3L_18252103_SNP G A 0.1641 32 163 0.8288 8.3775063917391146E-01
3L_18252124_SNP A T 0.4 74 111 0.8318 8.5937390931119395E-01
3L_18252146_SNP T A 0.4833 87 93 0.7623 7.2840680037163463E-01
3L_18252182_SNP A G 0.1361 26 165 0.3674 4.7454931413969414E-01
3L_18252225_SNP G T 0.3005 55 128 0.6329 8.9546083031652768E-01
3L_18252241_SNP A C 0.2921 52 126 0.8708 7.3689793133110504E-01
3L_18252318_SNP C T 0.08466 16 173 0.08686 7.9535651788457923E-02
3L_18252320_SNP C G 0.1105 21 169 0.1863 1.5929244889583871E-01
3L_18252379_INS GTACA G 0.06215 11 166 0.7656 8.1323621009567582E-01
3L_18252386_SNP C A 0.4751 86 95 0.3712 3.5990334518218414E-01
3L_18252400_SNP C T 0.1123 21 166 0.2488 2.5734659095256662E-01
3L_18252457_SNP C T 0.07895 15 175 0.2462 3.2638769482539820E-01
3L_18252461_SNP T C 0.08247 16 178 0.1331 1.9329486148585462E-01
3L_18252468_SNP A C 0.08901 17 174 0.2001 2.7111264877455643E-01
3L_18252509_SNP C T 0.08333 16 176 0.1345 2.0554354666472652E-01
3L_18252585_SNP T G 0.4696 85 96 0.5862 5.8980621420482549E-01
3L_18252592_SNP C T 0.08247 16 178 0.1331 1.9329486148585462E-01
3L_18252601_SNP C T 0.3022 55 127 0.49 7.1098414123772669E-01
3L_18252773_INS GCGAAAAG G 0.2683 44 120 0.2108 1.7224246937962162E-01
3L_18252798_SNP T A 0.09424 18 173 0.7908 6.8741773518137894E-01
3L_18252827_SNP C T 0.2265 41 140 0.8187 7.5040316884953828E-01
3L_18252857_DEL T TT 0.09091 17 170 0.4273 4.3889611594877864E-01
3L_18252891_SNP T C 0.08854 17 175 0.08008 1.7786986072857347E-01
3L_18252970_INS TGTTTAGAATTTTTT T 0.122 20 144 0.1732 2.0136429606689987E-01
3L_18252979_SNP G C 0.08247 16 178 0.07231 1.4548598698360049E-01
3L_18252981_SNP A G 0.07772 15 178 0.1497 2.9129856974485702E-01
3L_18252986_SNP T C 0.0829 16 177 0.08557 1.6986210711567207E-01
3L_18253075_SNP A G 0.0733 14 177 0.2093 3.1367987574991918E-01
3L_18253165_SNP G C 0.08333 16 176 0.2732 4.0667625514997685E-01
3L_18253189_SNP A C 0.0733 14 177 0.1881 2.8042080796284063E-01
3L_18253233_SNP A T 0.139 26 161 0.3269 3.8938904092533244E-01
3L_18253251_SNP C A 0.1105 21 169 0.5473 7.2288207114950764E-01
3L_18253347_SNP A G 0.2796 52 134 0.8924 8.7918750435789272E-01
3L_18253349_SNP A T 0.1497 28 159 0.987 6.8745747019638681E-01
3L_18253352_SNP A G 0.2789 53 137 0.9372 9.1125901423314792E-01
3L_18253354_SNP A G 0.139 26 161 0.5608 6.7543288432856907E-01
3L_18253384_DEL C CC 0.1237 23 163 0.5173 6.3586702668881168E-01
3L_18253394_SNP A G 0.125 23 161 0.4706 5.7187634981276736E-01
3L_18253398_SNP A T 0.1123 21 166 0.273 4.7137902234164208E-01
3L_18253427_INS AA A 0.2982 51 120 0.601 4.9927124175091775E-01
3L_18253436_SNP T G 0.1099 20 162 0.3376 4.4805161030297114E-01
3L_18253454_SNP A T 0.4356 71 92 0.4756 5.2861670157933593E-01
3L_18253514_SNP A G 0.1207 21 153 0.2838 3.9435437592233291E-01
3L_18253518_INS TGGTCA T 0.2988 49 115 0.6171 5.3037785969367812E-01
3L_18253522_SNP G A 0.2857 46 115 0.5855 5.2873090451477500E-01
3L_18253525_SNP G T 0.2848 47 118 0.5347 4.6589620510045060E-01
3L_18253537_SNP G C 0.2727 45 120 0.5449 5.1798297248090219E-01
3L_18253546_DEL T TATACATC 0.2931 51 123 0.584 5.4688447007584440E-01
3L_18253574_SNP A T 0.06154 12 183 0.7197 9.3970416762021214E-01
3L_18253606_SNP G T 0.09574 18 170 0.2718 4.3923148545374180E-01
3L_18253612_SNP A C 0.2865 49 122 0.9056 9.5316497888872187E-01
3L_18253667_DEL AAA A 0.07778 14 166 0.08854 9.3249263897044354E-02
3L_18253671_SNP A T 0.06771 13 179 0.5827 8.1323636953920297E-01
3L_18253678_SNP G A 0.07254 14 179 0.51 6.9097822473129766E-01
3L_18253753_SNP C T 0.09845 19 174 0.4029 5.1770438677654862E-01
3L_18253755_SNP T C 0.1016 19 168 0.8204 6.8564022414921411E-01
3L_18253763_SNP T C 0.1064 20 168 0.7878 6.2578456776405367E-01
3L_18253790_SNP T C 0.2088 38 144 0.9134 9.0205473892848842E-01
3L_18253812_SNP T G 0.0989 18 164 0.5758 7.3467645718007457E-01
3L_18253962_SNP T A 0.09278 18 176 0.4542 6.7658840356485983E-01
3L_18254017_DEL TATCTTTGT T 0.3889 63 99 0.09741 1.0025427569597745E-01
3L_18254146_SNP T C 0.1803 33 150 0.4661 5.5852390456918921E-01
3L_18254148_SNP C T 0.1739 32 152 0.3658 4.1264533545553339E-01
3L_18254201_SNP T C 0.3967 73 111 0.4673 4.2421752488837394E-01
3L_18254230_SNP T G 0.2931 51 123 0.7472 8.0558116733850071E-01
3L_18254251_SNP G T 0.1784 33 152 0.5834 6.1463649700085554E-01
3L_18254491_SNP C A 0.0733 14 177 0.5578 4.4136722568361919E-01
3L_18254621_SNP T G 0.1176 22 165 0.7184 7.4941638452091031E-01
3L_18254630_SNP T G 0.1066 21 176 0.09857 1.8914863438144958E-01
3L_18254632_SNP T G 0.1106 22 177 0.7664 9.1914042936612639E-01
3L_18254696_SNP T A 0.06633 13 183 0.7126 6.5247835865772785E-01
3L_18254699_SNP T A 0.1758 32 150 0.4236 4.2248407690203993E-01
3L_18254716_SNP T C 0.2167 39 141 0.4498 3.3524231667562299E-01
3L_18254728_SNP T A 0.226 40 137 0.5267 4.2380151012472733E-01
3L_18254736_SNP A T 0.4045 72 106 0.6399 4.0844109147072982E-01
3L_18254772_DEL TT T 0.4162 72 101 0.5609 3.8027692071589736E-01
3L_18254788_SNP T A 0.4 70 105 0.723 5.3170206630803329E-01
3L_18254801_SNP A T 0.3956 72 110 0.5446 3.6677599082035073E-01
3L_18254806_SNP A C 0.3443 63 120 0.3512 2.6557793445200961E-01
3L_18254811_SNP T C 0.1657 30 151 0.2731 2.5526539665003856E-01
3L_18254816_SNP G T 0.4134 74 105 0.7543 5.4578897283183736E-01
3L_18254819_SNP A T 0.4176 76 106 0.7221 5.6599573293466343E-01
3L_18254829_SNP T A 0.4176 76 106 0.7899 6.2922141929744191E-01
3L_18254830_SNP T A 0.4222 76 104 0.7894 9.7658517455134530E-01
3L_18254832_INS A AA 0.4056 73 107 0.8489 6.5946985912560185E-01
3L_18254876_SNP G A 0.4011 71 106 0.6287 4.7702673407337193E-01
3L_18254891_DEL A ACCAATGCCCTTC 0.07182 13 168 0.9375 9.1071022897322407E-01
3L_18254925_SNP A T 0.3202 57 121 0.7524 8.1198167275479294E-01
3L_18254926_SNP C A 0.3315 60 121 0.5455 5.1287375415538339E-01
3L_18254935_SNP G A 0.09474 18 172 0.9127 7.9993772835351640E-01
3L_18254936_SNP A T 0.09574 18 170 0.9332 8.3422334386841146E-01
3L_18255064_SNP T A 0.3022 55 127 0.1543 1.4231460474593982E-01
3L_18255065_SNP G A 0.2967 54 128 0.125 1.1876390590289831E-01
3L_18255145_SNP G T 0.06842 13 177 0.2449 3.3035223311622730E-01
3L_18255336_SNP T C 0.07143 14 182 0.05764 1.9795713339196681E-02
3L_18255417_SNP A C 0.1368 26 164 0.7194 6.0961083281881012E-01
3L_18255419_SNP C A 0.1406 27 165 0.5802 5.0852861452445586E-01
3L_18255424_SNP G A 0.4076 75 109 0.4891 3.7099158736768867E-01
3L_18255428_SNP C A 0.1368 26 164 0.07487 1.1444242838074314E-01
3L_18255463_SNP G T 0.1277 24 164 0.435 3.8118944784462638E-01
3L_18255464_SNP T A 0.123 23 164 0.7155 9.0591347840580272E-01
3L_18255474_SNP C T 0.127 24 165 0.625 7.8167382355222559E-01
3L_18255534_SNP T A 0.117 22 166 0.3426 2.8945763891826271E-01
3L_18255536_MNP CAC TCA 0.0973 18 167 0.6336 6.7983697644266883E-01
3L_18255554_SNP A T 0.1223 23 165 0.4179 3.5220475500672410E-01
3L_18255572_SNP T A 0.1263 24 166 0.4445 3.7509066297339255E-01
3L_18255590_SNP T C 0.1316 25 165 0.4809 4.1106761686753024E-01
3L_18255600_SNP T A 0.123 23 164 0.513 3.9484606580692094E-01
3L_18255615_SNP A C 0.129 24 162 0.4026 3.1319843942205727E-01
3L_18255667_DEL A ACCT 0.08808 17 176 0.2043 2.4911188369462167E-01
3L_18255777_INS A AA 0.3352 60 119 0.3534 3.5662397484481578E-01
3L_18255801_SNP C T 0.05051 10 188 0.506 6.6351358165408592E-01
3L_18255821_SNP T C 0.1064 20 168 0.958 9.7636529902447777E-01
3L_18255829_SNP G T 0.4348 80 104 0.7251 5.9005189890137943E-01
3L_18255841_SNP G A 0.4262 78 105 0.6505 5.4175795300614804E-01
3L_18255871_SNP C G 0.388 71 112 0.433 2.6521650094732296E-01
3L_18255913_SNP T A 0.08163 16 180 0.1367 2.0155346613565850E-01
3L_18255994_SNP T A 0.4098 75 108 0.4515 4.1035338646397945E-01
3L_18256114_SNP G T 0.09794 19 175 0.4007 5.6696728288699538E-01
3L_18256147_SNP A T 0.4444 80 100 0.6636 5.9952227193501972E-01
3L_18256196_SNP A C 0.08421 16 174 0.6998 8.3224916933323234E-01
3L_18256424_SNP T C 0.06771 13 179 0.09022 1.3159906722445402E-01
3L_18256443_SNP A G 0.07732 15 179 0.05592 7.3345183935934907E-02
3L_18256464_SNP G A 0.1016 19 168 0.5408 5.5742926490831235E-01
3L_18256481_SNP A G 0.1475 27 156 0.07193 3.5247974575005926E-02
3L_18256516_SNP G A 0.06806 13 178 0.07041 8.6949609937208905E-02
3L_18256520_INS TT T 0.05319 10 178 0.2511 3.9195703484340860E-01
3L_18256534_SNP A T 0.3017 54 125 0.5875 5.3129422351141609E-01
3L_18256552_SNP C A 0.06878 13 176 0.7176 9.7634266953844651E-01
3L_18256562_DEL TT T 0.3102 58 129 0.7749 7.3017012768338696E-01
3L_18256574_SNP T C 0.3118 58 128 0.7688 6.9334342350376221E-01
3L_18256599_SNP C G 0.3155 59 128 0.8829 8.2258107432718264E-01
3L_18256601_SNP G A 0.3048 57 130 0.8153 7.4479671756950172E-01
3L_18256613_SNP T G 0.3102 58 129 0.9162 8.8833764488657718E-01
3L_18256615_SNP G A 0.0582 11 178 0.5118 6.2760904810777685E-01
3L_18256623_SNP C A 0.4481 82 101 0.9128 8.8394069053328206E-01
3L_18256641_INS A ACCTCCCTGCTGTTCGTGTA 0.0973 18 167 0.587 5.4993894768380347E-01
3L_18256704_SNP T A 0.1111 21 168 0.2323 2.3868936199228874E-01
3L_18256753_SNP G C 0.2461 47 144 0.5496 5.8360637387030201E-01
3L_18256830_SNP A T 0.07772 15 178 0.1404 2.1522277627378827E-01
3L_18256831_SNP G T 0.07812 15 177 0.1201 1.8325062811441128E-01
3L_18256873_SNP G T 0.1921 34 143 0.05261 3.8920494688183635E-02
3L_18256875_SNP T G 0.4581 82 97 0.2814 3.9740962653968792E-01
3L_18256945_SNP C A 0.1053 20 170 0.282 2.9860219146998146E-01
3L_18257004_SNP A T 0.467 85 97 0.7732 7.6577433215104163E-01
3L_18257089_SNP G T 0.4722 85 95 0.9715 9.7591740014506534E-01
3L_18257098_SNP C G 0.07812 15 177 0.1217 1.8650691137492525E-01
3L_18257171_SNP A T 0.3646 66 115 0.8435 8.5588811341503823E-01
3L_18257188_SNP C T 0.3646 66 115 0.7161 6.6526204568022651E-01
3L_18257260_SNP T G 0.08791 16 166 0.03328 2.4504956659458552E-02
3L_18257272_SNP A C 0.3243 60 125 0.6203 5.9009786989399293E-01
3L_18257334_SNP T A 0.1604 30 157 0.7401 9.1400264280285837E-01
3L_18257358_SNP T G 0.08466 16 173 0.03715 3.5105592533704086E-02
3L_18257396_SNP A G 0.1047 20 171 0.0416 6.2862164984719845E-02
3L_18257511_SNP T C 0.4239 78 106 0.1168 1.6004810789024371E-01
3L_18257661_SNP A G 0.1937 37 154 0.3331 3.8516512352093235E-01
3L_18257687_SNP T A 0.3867 70 111 0.08269 1.1302896376602745E-01
3L_18257908_SNP A G 0.05556 11 187 0.6097 5.6608327169683881E-01
3L_18258144_SNP T A 0.05076 10 187 0.1619 1.7562767225306963E-01
3L_18258184_SNP A G 0.163 30 154 0.02848 2.6397404781339697E-02
3L_18258236_SNP A G 0.1211 23 167 0.08108 6.6103516765782189E-02
3L_18258298_SNP T C 0.05208 10 182 0.4219 5.5807518392071187E-01
3L_18258325_SNP A T 0.1075 20 166 0.2993 4.0475834646881026E-01
3L_18258329_SNP C T 0.1075 20 166 0.3186 4.2118307314098191E-01
3L_18258331_SNP T A 0.1081 20 165 0.3298 4.3488486821123473E-01
3L_18258338_SNP C T 0.1033 19 165 0.3793 4.9607518007005036E-01
3L_18258345_SNP T A 0.4472 72 89 0.8347 7.0141193280432212E-01
3L_18258347_INS ACTGCAATG T 0.07865 14 164 0.4307 3.9669165651235860E-01
3L_18258358_SNP T A 0.09341 17 165 0.3687 4.4782203060985259E-01
3L_18258364_SNP C A 0.09783 18 166 0.339 4.0025591803571148E-01
3L_18258366_SNP T A 0.09341 17 165 0.4162 4.6348164531550218E-01
3L_18258373_SNP T C 0.05348 10 177 0.5122 5.2465574310830043E-01
3L_18258420_SNP T A 0.2229 39 136 0.04222 4.4226898231833095E-02
3L_18258522_SNP T A 0.235 43 140 0.8302 8.4005759819843273E-01
3L_18258538_SNP G A 0.2111 38 142 0.9073 8.6243109714683641E-01
3L_18258561_SNP A T 0.3667 66 114 0.4362 5.3969785588118779E-01
3L_18258609_INS A AA 0.2247 40 138 0.4929 3.0307596423130700E-01
3L_18258677_SNP C T 0.3855 69 110 0.4833 6.0349983048777900E-01
3L_18258754_SNP G A 0.3631 65 114 0.3342 3.0099938578272378E-01
3L_18258773_SNP T G 0.3149 57 124 0.2841 2.4349980190235099E-01
3L_18258820_SNP T G 0.08205 16 179 0.2332 2.6633590911646166E-01
3L_18259020_SNP C T 0.3115 57 126 0.8975 9.2264662250207663E-01
3L_18259029_INS GTG G 0.2695 45 122 0.3996 3.3209334088302966E-01
3L_18259042_SNP T G 0.06316 12 178 0.3419 2.4274987490223832E-01
3L_18259092_SNP T A 0.0733 14 177 0.7219 7.1214223331607762E-01
3L_18259093_SNP A T 0.1613 30 156 0.871 9.9595304341408575E-01
3L_18259094_SNP G A 0.1639 30 153 0.8653 9.2017952058359753E-01
3L_18259099_SNP C T 0.2444 44 136 0.9449 9.7482663871185005E-01
3L_18259110_SNP G A 0.337 62 122 0.7535 6.7557589972667342E-01
3L_18259118_SNP A G 0.09091 18 180 0.2507 1.8448688795684975E-01
3L_18259127_SNP A T 0.07071 14 184 0.06407 3.7827009196646430E-02
3L_18259131_SNP G A 0.125 24 168 0.0669 5.5610339331283794E-02
3L_18259160_SNP T C 0.2 38 152 0.3501 3.3154552883901078E-01
3L_18259184_SNP A T 0.2158 41 149 0.818 7.0644309256262261E-01
3L_18259190_SNP T C 0.06061 12 186 0.3838 4.2206727939219002E-01
3L_18259194_SNP T C 0.1323 25 164 0.7572 8.9327125021648246E-01
3L_18259212_SNP A T 0.1263 24 166 0.8396 9.9229487728302790E-01
3L_18259223_SNP C G 0.1323 25 164 0.8561 9.8698654359704208E-01
3L_18259238_SNP A G 0.08163 16 180 0.3404 3.4601460090163183E-01
3L_18259265_SNP A G 0.1497 28 159 0.8464 7.3001577291836095E-01
3L_18259268_SNP A G 0.06186 12 182 0.6171 5.1373637925217519E-01
3L_18259275_SNP C T 0.2404 44 139 0.7574 5.7646804111889571E-01
3L_18259337_SNP G A 0.2732 50 133 0.712 5.5571495239317703E-01
3L_18259341_SNP G T 0.06091 12 185 0.6211 5.1641506797970127E-01
3L_18259387_SNP G A 0.326 59 122 0.8029 9.3653610593312742E-01
3L_18259612_SNP C A 0.139 26 161 0.4207 4.4638135580039984E-01
3L_18259729_SNP T C 0.1027 19 166 0.6284 6.5163804968331496E-01
3L_18259775_SNP C A 0.102 20 176 0.1917 1.1222492163808784E-01
3L_18259825_SNP T A 0.1316 25 165 0.5606 4.8406834329094572E-01
3L_18259833_SNP G A 0.453 82 99 0.1757 2.1820004516705127E-01
3L_18259861_SNP C G 0.321 52 110 0.1332 2.7333763398432498E-01
3L_18259900_SNP A C 0.06349 12 177 0.3083 3.7154566108124443E-01
3L_18259974_SNP C T 0.05076 10 187 0.1472 1.9551767949455445E-01
3L_18260038_DEL G GCCAC 0.151 29 163 0.7506 8.0502252265834029E-01
3L_18260077_SNP T C 0.2287 43 145 0.9452 6.9530622531877273E-01
3L_18260085_SNP T A 0.4022 72 107 0.8818 9.3009107557936110E-01
3L_18260093_INS CAT C 0.234 44 144 0.2458 3.6089840436624332E-01
3L_18260095_SNP T A 0.2353 44 143 0.2577 3.8357423437023075E-01
3L_18260096_SNP A C 0.2376 43 138 0.2395 3.4904666322450240E-01
3L_18260111_SNP T G 0.3352 59 117 0.4799 5.6840598428834199E-01
3L_18260117_SNP G A 0.2928 53 128 0.695 8.4609039246581164E-01
3L_18260131_SNP T C 0.1979 37 150 0.4093 5.5871558733884741E-01
3L_18260136_SNP T C 0.3667 66 114 0.9233 8.3427484905357263E-01
3L_18260139_SNP G A 0.1436 27 161 0.5314 5.7198166203264911E-01
3L_18260141_SNP A C 0.227 42 143 0.5172 6.5334023639531136E-01
3L_18260146_SNP G T 0.1436 27 161 0.5371 5.3659617677432481E-01
3L_18260151_SNP A T 0.1414 27 164 0.3482 5.2331096723448289E-01
3L_18260172_SNP C A 0.1989 37 149 0.738 9.5866650702396650E-01
3L_18260187_SNP C T 0.4396 80 102 0.9246 7.9771085452332113E-01
3L_18260198_SNP C A 0.2097 39 147 0.4701 5.3790687489241162E-01
3L_18260203_SNP T A 0.2033 37 145 0.4223 6.0999382216983156E-01
3L_18260204_SNP C A 0.2054 38 147 0.5616 9.0576009378258970E-01
3L_18260214_SNP A T 0.2097 39 147 0.4222 5.7622054272248913E-01
3L_18260240_SNP C A 0.2011 37 147 0.3348 4.7909679798091198E-01
3L_18260242_SNP C T 0.1989 37 149 0.3723 5.5190687055052412E-01
3L_18260246_SNP C G 0.3978 72 109 0.6654 7.8092830395704782E-01
3L_18260247_SNP T G 0.1828 34 152 0.1216 2.3962239827597054E-01
3L_18260249_SNP G T 0.1935 36 150 0.2885 4.2984553391322478E-01
3L_18260256_SNP A G 0.2063 39 150 0.4913 5.2153814512952290E-01
3L_18260259_DEL A AAT 0.199 38 153 0.4164 3.9782015173832097E-01
3L_18260263_MNP AAAC TTTG 0.2031 39 153 0.4754 4.7316242760425864E-01
3L_18260267_SNP T A 0.1852 35 154 0.1992 4.1178993668557895E-01
3L_18260277_SNP T A 0.2228 41 143 0.476 6.7195454530727705E-01
3L_18260285_SNP G A 0.1842 35 155 0.1953 3.7004638786993660E-01
3L_18260287_SNP C T 0.1852 35 154 0.1729 3.4629215836430394E-01
3L_18260289_SNP G A 0.1895 36 154 0.1859 3.6074066211271894E-01
3L_18260296_SNP G T 0.2742 51 135 0.5525 8.1201367041897177E-01
3L_18260298_SNP C G 0.2766 52 136 0.9165 7.2730136287426150E-01
3L_18260304_SNP T C 0.1882 35 151 0.1603 3.0956333835875682E-01
3L_18260305_SNP A C 0.4407 78 99 0.409 3.7676032745932753E-01
3L_18260315_SNP T A 0.2723 52 139 0.9284 8.9727864385310396E-01
3L_18260321_SNP A T 0.1818 34 153 0.1853 4.0616452995950048E-01
3L_18260327_SNP A T 0.2723 52 139 0.7864 9.5707531214196662E-01
3L_18260330_SNP A T 0.2723 52 139 0.7963 9.9046810385143191E-01
3L_18260333_SNP A T 0.266 50 138 0.9199 8.6247829554235089E-01
3L_18260342_SNP T A 0.1042 20 172 0.2011 2.5867072243184197E-01
3L_18260343_SNP A G 0.2789 53 137 0.8627 9.3837611225475581E-01
3L_18260348_SNP C G 0.3789 72 118 0.5652 9.3572627155142585E-01
3L_18260351_SNP G C 0.4062 78 114 0.4441 4.9249328009196003E-01
3L_18260459_SNP A T 0.24 42 133 0.6902 3.8882477310964092E-01
3L_18260609_SNP A G 0.4302 77 102 0.775 6.8534905935997315E-01
3L_18260623_SNP T A 0.4 70 105 0.3712 3.3445517168985128E-01
3L_18260647_SNP A T 0.2063 39 150 0.7834 7.5556400719165839E-01
3L_18260688_SNP T A 0.07692 15 180 0.1226 1.5974148207320560E-01
3L_18260711_DEL C CC 0.1134 22 172 0.2344 3.3162890424206448E-01
3L_18260765_SNP A G 0.1176 22 165 0.03408 3.7831071876547898E-02
3L_18260821_SNP A G 0.07254 14 179 0.1251 1.9408051982581431E-01
3L_18260847_SNP T G 0.1211 23 167 0.3357 3.9267786576147024E-01
3L_18260849_SNP C T 0.1077 21 174 0.6159 7.6082045306486767E-01
3L_18260860_SNP A T 0.1061 21 177 0.6011 7.4233042579901387E-01
3L_18260993_DEL G TAAAAATGTGGATTTACCATTTTTA 0.1803 33 150 0.7422 6.8380598462951880E-01
3L_18261023_SNP G T 0.2732 50 133 0.7031 6.7206840505538690E-01
3L_18261034_SNP T C 0.07812 15 177 0.1818 2.6422922629153023E-01
3L_18261037_SNP T C 0.2747 50 132 0.5189 4.3716871588346617E-01
3L_18261062_SNP C T 0.2582 47 135 0.893 7.8577491091407214E-01
3L_18261085_SNP G A 0.2193 41 146 0.9666 9.6132784871626420E-01
3L_18261086_SNP C G 0.2216 41 144 0.9014 9.6793717088174236E-01
3L_18261090_SNP T C 0.2211 42 148 0.9511 9.3484009898526432E-01
3L_18261111_SNP G C 0.07179 14 181 0.2137 3.2510632866698708E-01
3L_18261117_DEL T TTTAGGGCTTTTGCCGCATAGTTAA 0.08466 16 173 0.4106 5.1832058299505168E-01
3L_18261165_SNP T G 0.2595 48 137 0.2106 2.2374495765386415E-01
3L_18261183_SNP G A 0.2527 47 139 0.2233 1.9178212113606674E-01
3L_18261805_SNP T C 0.4144 75 106 0.1316 2.3789170724081399E-01
3L_18261849_SNP G T 0.08808 17 176 0.2004 3.3290769051030433E-01
3L_18261887_SNP A T 0.3115 57 126 0.188 2.4492316493399802E-01
3L_18261895_SNP T G 0.3006 52 121 0.1349 1.5748614121431281E-01
3L_18261927_SNP T C 0.3441 64 122 0.6886 9.2297513581275392E-01
3L_18261984_SNP C T 0.3427 61 117 0.2357 2.3221258900613462E-01
3L_18262000_SNP T A 0.2888 54 133 0.3694 2.9476187053900338E-01
3L_18262010_SNP A T 0.3681 67 115 0.1566 1.3587720763757372E-01
3L_18262134_SNP T C 0.2406 45 142 0.08082 9.4550149279837181E-02
3L_18262209_SNP G A 0.3602 67 119 0.08432 1.5100293680998711E-01
3L_18262213_SNP C G 0.3424 63 121 0.04421 8.2776749136896102E-02
3L_18262250_SNP G A 0.2116 40 149 0.2696 4.6303276779798852E-01
3L_18262262_SNP C G 0.234 44 144 0.1577 3.1766614482475497E-01
3L_18262321_SNP C T 0.4712 90 101 0.4727 6.6685414171776891E-01
3L_18262328_DEL ACAGTGAGATAAGATA CG 0.3778 68 112 0.7313 9.0897940208711114E-01
3L_18262347_SNP C T 0.4712 90 101 0.5893 7.8527635966871467E-01
3L_18262364_DEL TT T 0.05263 9 162 0.03927 3.9970959506765338E-02
3L_18262386_SNP A G 0.08808 17 176 0.1407 2.5560792322386550E-01
3L_18262433_SNP T C 0.2011 38 151 0.8365 8.5317777257129257E-01
3L_18262441_SNP A C 0.0829 16 177 0.6625 4.7821622023136012E-01
3L_18262442_SNP G A 0.2053 39 151 0.7543 7.4323217046845103E-01
3L_18262487_SNP A T 0.3169 58 125 0.9238 8.3663646329090313E-01
3L_18262515_SNP A G 0.1774 33 153 0.1472 2.9868732867249448E-01
3L_18262540_SNP C T 0.1925 36 151 0.1037 2.5362723234473361E-01
3L_18262554_SNP A C 0.4946 91 93 0.5666 8.6602564702164830E-01
3L_18262562_INS T TT 0.3833 69 111 0.5768 8.8040045465780215E-01
3L_18262568_INS TAAAATCGTAAATTATATT T 0.3851 67 107 0.6632 9.0196236389571971E-01
3L_18262580_SNP T C 0.2022 36 142 0.1904 2.5686452145772232E-01
3L_18262582_SNP T A 0.1629 29 149 0.2786 3.3697021009514083E-01
3L_18262583_SNP G C 0.1629 29 149 0.3543 6.7937738869252140E-01
3L_18262586_SNP A G 0.162 29 150 0.3291 5.9890380181946112E-01
3L_18262587_SNP T A 0.3373 57 112 0.8634 8.6484774951508037E-01
3L_18262601_SNP T C 0.1582 28 149 0.4197 4.0615450701686562E-01
3L_18262602_SNP C T 0.3373 57 112 0.8972 8.1212605918347469E-01
3L_18262635_SNP A T 0.224 41 142 0.4743 3.2225682974469838E-01
3L_18262692_SNP G A 0.07487 14 173 0.229 3.0231032301883309E-01
3L_18262778_SNP A G 0.1337 25 162 0.5725 5.0388109659469138E-01
3L_18262872_SNP C G 0.05181 10 183 0.4888 6.4113774565400594E-01
3L_18262926_SNP T A 0.4561 78 93 0.2614 2.6516572259922810E-01
3L_18262964_SNP A G 0.375 69 115 0.7902 8.8733278057563181E-01
3L_18263004_SNP C G 0.2967 54 128 0.1118 8.6041171293274044E-02
3L_18263146_SNP T A 0.05789 11 179 0.4015 4.7493257226073149E-01
3L_18263232_SNP G A 0.3315 60 121 0.2423 3.0790461971148264E-01
3L_18263283_SNP T G 0.3202 57 121 0.5248 4.8572208597765743E-01
3L_18263288_SNP T C 0.2541 47 138 0.3437 3.3161586430002421E-01
3L_18263294_SNP T G 0.2139 40 147 0.1619 2.2597871164315120E-01
3L_18263359_INS CCAAAGACACTAGAATATTATAGGGTCTTTGGTTCCAC C 0.06878 13 176 0.7463 6.8584497297364133E-01
3L_18263387_SNP C T 0.3797 71 116 0.3901 4.3232479006439672E-01
3L_18263391_SNP A G 0.0733 14 177 0.9191 9.0473386822310320E-01
3L_18263393_SNP A C 0.07368 14 176 0.8985 8.7321062226220048E-01
3L_18263443_SNP T C 0.3351 62 123 0.9569 8.2214794028433846E-01
3L_18263444_SNP C T 0.07979 15 173 0.7776 8.0194279701110327E-01
3L_18263454_SNP C T 0.08763 17 177 0.07841 9.7198851843809275E-02
3L_18263471_SNP G A 0.2155 39 142 0.4588 4.5798541249744973E-01
3L_18263476_SNP T C 0.1923 35 147 0.3357 3.4962333136195856E-01
3L_18263528_SNP A G 0.2032 38 149 0.3194 3.0417266347336003E-01
3L_18263532_SNP T A 0.08511 16 172 0.5802 5.0038051202604106E-01
3L_18263533_SNP A C 0.1 19 171 0.9732 9.7086866360285118E-01
3L_18263545_DEL T TAATGCGAAATCGATTGCAT 0.2054 38 147 0.3834 3.8817333296043177E-01
3L_18263627_SNP A C 0.06878 13 176 0.557 5.5569924066542176E-01
3L_18263671_SNP T C 0.07772 15 178 0.1476 2.2438664489120774E-01
3L_18263855_SNP T A 0.1925 36 151 0.4916 4.7328744438811032E-01
3L_18263994_SNP C A 0.08163 16 180 0.1395 2.1577572860129146E-01
3L_18264086_SNP G T 0.1327 26 170 0.2817 2.9747363840840524E-01
3L_18264151_SNP C T 0.09137 18 179 0.2189 3.4153449864286134E-01
3L_18264172_SNP A G 0.1134 22 172 0.5261 6.2279540553366930E-01
3L_18264174_SNP T G 0.1031 20 174 0.3019 4.0588569081846504E-01
3L_18264234_SNP T G 0.375 69 115 0.6701 6.2509957940305716E-01
3L_18264240_SNP A C 0.4807 87 94 0.4063 4.3344798437177401E-01
3L_18264245_SNP T G 0.4775 85 93 0.4351 4.4753046417802589E-01
3L_18264255_SNP A G 0.478 87 95 0.4205 4.5025740758230981E-01
3L_18264278_SNP T A 0.486 87 92 0.375 4.1825965819658084E-01
3L_18264287_SNP T C 0.07292 14 178 0.4278 5.9674830156821823E-01
3L_18264351_SNP T C 0.07772 15 178 0.1639 2.4768632218464093E-01
3L_18264377_SNP C T 0.05051 10 188 0.6252 8.4705696878524395E-01
3L_18264388_INS G GG 0.09036 15 151 0.4438 6.0973576045293132E-01
3L_18264414_SNP C T 0.2623 48 135 0.0003807 7.2885036856077984E-04
3L_18264418_SNP G C 0.05102 10 186 0.3553 4.8647439052335517E-01
3L_18264624_SNP T C 0.2692 49 133 0.8799 7.7535375851044719E-01
3L_18264653_SNP T A 0.2781 52 135 0.9766 9.3292545986027731E-01
3L_18264684_SNP T G 0.05025 10 189 0.5759 4.9070855047445028E-01
3L_18264732_SNP T G 0.09231 18 177 0.6952 9.0546041384529452E-01
3L_18264777_SNP T G 0.4317 79 104 0.6979 4.7380719713073860E-01
3L_18264848_SNP A T 0.4919 91 94 0.4411 4.4038855592407244E-01
3L_18264849_SNP A G 0.4891 90 94 0.4229 4.1707133827415510E-01
3L_18264851_SNP G A 0.07071 14 184 0.3818 6.0066125744884413E-01
3L_18264855_SNP C T 0.4863 89 94 0.3726 3.7582269687514347E-01
3L_18264969_SNP C T 0.09375 18 174 0.05155 1.0396782290865925E-01
3L_18265034_SNP C T 0.4703 87 98 0.5063 5.8145861969672286E-01
3L_18265199_SNP A C 0.07653 15 181 0.1327 1.7851838555332367E-01
3L_18265212_SNP C T 0.1087 20 164 0.4124 4.4832272478788526E-01
3L_18265457_SNP C T 0.1173 23 173 0.3424 3.3271049107702988E-01
3L_18265498_SNP A G 0.3209 60 127 0.1486 1.0487891642556402E-01
3L_18265499_SNP A T 0.3262 61 126 0.1408 1.0316653657089803E-01
3L_18265502_DEL A AATACT 0.3022 55 127 0.1156 6.1122551546932628E-02
3L_18265518_SNP C T 0.3245 61 127 0.1039 7.1582266080370383E-02
3L_18265521_SNP T A 0.3245 61 127 0.1317 1.0086188659411444E-01
3L_18265529_SNP C T 0.328 61 125 0.09019 8.2850805390900326E-02
3L_18265643_SNP A C 0.08673 17 179 0.4398 3.3924218061498779E-01
3L_18265646_SNP G A 0.1198 23 169 0.2646 1.8862630898977717E-01
3L_18265724_SNP A G 0.246 46 141 0.01628 2.7050993275396978E-02
3L_18265804_SNP T G 0.0733 14 177 0.5923 5.6559439505224063E-01
3L_18265850_SNP A G 0.3536 64 117 0.7067 8.0396017529508390E-01
3L_18265899_SNP G C 0.05128 10 185 0.6417 5.0113816776875586E-01
3L_18265963_SNP A G 0.178 34 157 0.8388 9.7067847730581058E-01
3L_18266142_SNP G A 0.285 55 138 0.1882 1.8149632868523224E-01
3L_18266183_SNP G A 0.2708 52 140 0.07137 9.6705062283280796E-02
3L_18266202_SNP C T 0.1913 35 148 0.9832 9.2938038299342074E-01
3L_18266220_SNP A G 0.1989 37 149 0.2435 2.6292376523294536E-01
3L_18266224_SNP C T 0.1892 35 150 0.2901 3.0823792752797041E-01
3L_18266225_SNP C T 0.2021 38 150 0.325 4.1204961471270751E-01
3L_18266227_SNP G T 0.2063 39 150 0.1946 2.4160723701695597E-01
3L_18266229_SNP A G 0.2116 40 149 0.3064 3.9927470684735922E-01
3L_18266235_SNP T A 0.5 93 93 0.3121 2.1562877499646171E-01
3L_18266236_SNP C T 0.08122 16 181 0.3455 2.2595569680590888E-01
3L_18266237_SNP G C 0.2053 39 151 0.2252 2.9874711058631687E-01
3L_18266238_DEL A AA 0.1979 37 150 0.2164 2.3540423011593481E-01
3L_18266240_SNP A G 0.06122 12 184 0.6134 5.6118080615959220E-01
3L_18266245_SNP T A 0.06122 12 184 0.6158 5.6447189950014987E-01
3L_18266263_SNP G T 0.4811 89 96 0.3112 2.2237740875513190E-01
3L_18266268_SNP A T 0.2011 38 151 0.2534 3.4199742766892771E-01
3L_18266284_INS AGTA A 0.4118 77 110 0.1804 1.2508671426223594E-01
3L_18266291_SNP G C 0.4426 81 102 0.2866 2.5267756354491266E-01
3L_18266297_SNP G T 0.4444 80 100 0.2647 1.8224299397538191E-01
3L_18266323_SNP T G 0.1932 34 142 0.09123 9.6939903500002700E-02
3L_18266324_SNP T A 0.1932 34 142 0.129 1.4078351351536267E-01
3L_18266330_SNP A C 0.1257 23 160 0.3985 1.8457613882454549E-01
3L_18266356_SNP A T 0.2188 35 125 0.1789 1.3819072052723536E-01
3L_18266360_SNP A T 0.472 76 85 0.8039 7.5849272876695206E-01
3L_18266370_SNP C G 0.06395 11 161 0.8931 8.8786234509347706E-01
3L_18266420_SNP C T 0.1348 24 154 0.894 8.9087949505075148E-01
3L_18266425_SNP T C 0.2626 47 132 0.608 6.6305912873076278E-01
3L_18266428_SNP A C 0.2955 52 124 0.1123 1.0212414866847341E-01
3L_18266431_SNP C G 0.4598 80 94 0.1915 1.4239770793766415E-01
3L_18266438_SNP T A 0.0989 18 164 0.9911 9.5956203870623558E-01
3L_18266441_SNP T C 0.4602 81 95 0.1327 1.2679379797231594E-01
3L_18266625_SNP A G 0.2174 40 144 0.3387 3.4971099633089764E-01
3L_18266761_SNP A C 0.06061 12 186 0.2545 2.5153846999444918E-01
3L_18266780_SNP A T 0.3189 59 126 0.9083 9.2039801266644827E-01
3L_18266841_SNP G C 0.2703 50 135 0.6457 7.0098519827873118E-01
3L_18266843_SNP G T 0.3481 63 118 0.5244 4.0850575025452807E-01
3L_18266854_SNP C A 0.2819 53 135 0.7556 8.2910041105575738E-01
3L_18266907_SNP T C 0.3191 60 128 0.371 3.6597514937870013E-01
3L_18266955_SNP C T 0.2432 45 140 0.09802 9.1092143054692376E-02
3L_18266988_SNP C G 0.2394 45 143 0.09717 9.3376662147546474E-02
3L_18266996_SNP T A 0.2443 43 133 0.1981 1.8118746969124899E-01
3L_18267003_SNP T C 0.234 44 144 0.09623 9.3606930598691962E-02
3L_18267006_INS TATT T 0.2056 37 143 0.02406 1.0848984607476282E-02
3L_18267037_SNP C T 0.4339 82 107 0.6665 5.9785004909739303E-01
3L_18267044_SNP C T 0.2611 47 133 0.1601 1.7379933344972165E-01
3L_18267088_INS T TT 0.08021 15 172 0.3048 4.6708502797572704E-01
3L_18267129_SNP A G 0.05181 10 183 0.6359 7.1262136719794600E-01
3L_18267148_SNP T C 0.2772 51 133 0.3538 3.4677092297371748E-01
3L_18267322_SNP T C 0.1675 32 159 0.9259 8.0026533483658047E-01
3L_18267366_SNP A G 0.1429 27 162 0.6973 6.7821767327129168E-01
3L_18267369_SNP C G 0.05729 11 181 0.5173 4.9384920867133753E-01
3L_18267380_SNP A G 0.2124 41 152 0.8218 8.8656113304020567E-01
3L_18267513_SNP A C 0.2649 49 136 0.1967 3.5323921985531859E-01
3L_18267516_SNP G T 0.2595 48 137 0.1252 2.0788138807863110E-01
3L_18267546_SNP C T 0.4607 88 103 0.1789 2.9003617466763731E-01
3L_18267558_SNP C T 0.1392 27 167 0.9542 9.4689944549071092E-01
3L_18267621_SNP A G 0.08602 16 170 0.2645 1.5014300652472079E-01
3L_18267868_SNP A C 0.4492 84 103 0.4577 4.9924168731055152E-01
3L_18267898_SNP G C 0.05128 10 185 0.1626 2.6842982867731136E-01
3L_18267905_SNP T C 0.123 23 164 0.9785 7.6458981022941197E-01
3L_18267989_SNP T A 0.4595 85 100 0.9043 6.5132775512052787E-01
3L_18268091_SNP C G 0.05155 10 184 0.4268 4.4107078347055040E-01
3L_18268126_SNP T G 0.08247 16 178 0.27 3.6421536587444714E-01
3L_18268134_SNP A T 0.08377 16 175 0.3232 4.2379939781522769E-01
3L_18268140_SNP T A 0.1036 20 173 0.2415 3.2255431826979386E-01
3L_18268193_SNP A G 0.05789 11 179 0.5592 6.6374813938086774E-01
3L_18268214_SNP C T 0.1882 35 151 0.1909 2.6460338434573449E-01
3L_18268277_SNP C A 0.07895 15 175 0.4527 5.3431318997261967E-01
3L_18268310_SNP T A 0.07254 14 179 0.3801 4.3022160689467392E-01
3L_18268311_DEL T TA 0.07216 14 180 0.38 4.3198044070895802E-01
3L_18268340_SNP G A 0.2961 53 126 0.4423 4.4445435868466865E-01
3L_18268342_SNP T A 0.09474 18 172 0.7746 8.1465076141450676E-01
3L_18268526_SNP T C 0.1598 31 163 0.5004 5.3694605272887364E-01
3L_18268590_SNP A C 0.0829 16 177 0.1407 2.0040172427876102E-01
3L_18268693_DEL T TATCCCACTCG 0.06316 12 178 0.1942 2.5931317728252679E-01
3L_18268710_SNP C A 0.2204 41 145 0.0424 4.4319767139219902E-02
3L_18268790_DEL TTG ACAAC 0.08205 16 179 0.3099 4.2141026675570392E-01
3L_18268843_SNP A G 0.07853 15 176 0.4256 4.6277331593785165E-01
3L_18268863_SNP C T 0.1969 38 155 0.7904 7.8814719020223567E-01
3L_18269128_SNP A G 0.2461 47 144 0.03669 7.0540755892128437E-02
3L_18269155_SNP A C 0.1053 20 170 0.004659 1.2979059586380943E-02
3L_18269161_SNP G A 0.3568 66 119 0.514 7.7441770332797666E-01
3L_18269182_SNP A G 0.1803 33 150 0.2729 4.1151816722187229E-01
3L_18269191_SNP T G 0.2762 50 131 0.4085 5.0069419171372664E-01
3L_18269216_SNP T C 0.3459 64 121 0.4702 6.3694539492283253E-01
3L_18269224_SNP T A 0.2697 48 130 0.4594 6.7230964604596088E-01
3L_18269228_DEL C CAACATTTTAATAAAAATGAAGAACAAACCGTAATGCATAATG 0.09474 18 172 0.9 9.2250871503745935E-01
3L_18269278_SNP T A 0.1123 21 166 0.8557 7.5535817120080184E-01
3L_18269284_SNP T A 0.09945 18 163 0.7978 6.2576361442886674E-01
3L_18269286_SNP G A 0.1031 20 174 0.00408 1.2552122426333278E-02
3L_18269289_SNP G T 0.1368 26 164 0.8582 8.7539357587212163E-01
3L_18269301_SNP C A 0.1047 20 171 0.9658 9.4572747418791803E-01
3L_18269337_SNP G A 0.1047 20 171 0.8677 8.7851066003291056E-01
3L_18269340_SNP A T 0.4255 80 108 0.163 2.0146083269468318E-01
3L_18269343_SNP A C 0.262 49 138 0.1079 1.2549837607565506E-01
3L_18269495_INS CTGTTGCAAC C 0.3765 61 101 0.4463 2.8766206431561525E-01
3L_18269516_SNP G C 0.2926 55 133 0.5383 4.8516570243492452E-01
3L_18269518_SNP G A 0.1571 30 161 0.7376 7.7196269021670627E-01
3L_18269627_SNP C G 0.08901 17 174 0.433 4.9659708599900620E-01
3L_18269686_SNP T C 0.4054 75 110 0.01886 2.9461227384319305E-02
3L_18269698_SNP G A 0.1011 19 169 0.6618 8.8705572506313723E-01
3L_18269713_SNP C G 0.09278 18 176 0.7155 7.6973630244362912E-01
3L_18269714_SNP A C 0.1649 31 157 0.2598 1.8843751079221105E-01
3L_18269717_SNP T A 0.1639 30 153 0.8472 8.4552809077024726E-01
3L_18269802_SNP T C 0.4516 84 102 0.7286 8.0050905605990952E-01
3L_18269851_INS TT T 0.3905 66 103 0.9499 9.9447626901266051E-01
3L_18269874_SNP G T 0.3778 68 112 0.6905 6.3490321826125218E-01
3L_18269881_SNP C T 0.3512 59 109 0.9634 9.7746660753979242E-01
3L_18269885_SNP A C 0.08791 16 166 0.5034 5.2327130128761223E-01
3L_18269892_SNP G C 0.2571 45 130 0.7509 7.7757479514588257E-01
3L_18269895_SNP C G 0.2428 42 131 0.9307 6.3304801198918936E-01
3L_18269899_DEL T TA 0.06452 12 174 0.3278 3.7585511256823101E-01
3L_18269914_SNP A G 0.2971 52 123 0.7459 7.7427575270258597E-01
3L_18269930_SNP T G 0.1828 34 152 0.9389 9.1155802077075065E-01
3L_18269932_SNP T A 0.1774 33 153 0.9822 9.3572834811702732E-01
3L_18269935_MNP AATC TGAA 0.173 32 153 0.9936 9.8328297976852508E-01
3L_18269939_DEL A ATATATATAT 0.09424 18 173 0.768 9.4874491429372942E-01
3L_18269940_SNP G T 0.2048 34 132 0.9011 9.5244728704925741E-01
3L_18269942_SNP A T 0.2134 35 129 0.9032 8.1787392841255047E-01
3L_18269943_SNP T A 0.2012 33 131 0.8328 9.1016206190326088E-01
3L_18269946_SNP A T 0.2121 35 130 0.9856 9.5228574330212035E-01
3L_18269947_SNP C A 0.2099 34 128 0.9154 9.6834158357869993E-01
3L_18269949_MNP TTT ACG 0.1862 35 153 0.8724 8.3273607893639412E-01
3L_18269958_SNP A T 0.1915 36 152 0.7891 7.6645801563052607E-01
3L_18269960_MNP AAG GGC 0.1852 35 154 0.8881 8.5109009596012819E-01
3L_18269965_SNP A C 0.1838 34 151 0.9069 9.2216686252880520E-01
3L_18269966_SNP A T 0.1872 35 152 0.8791 8.4067980289920630E-01
3L_18269968_DEL C TT 0.1818 34 153 0.9826 9.6530138799253473E-01
3L_18269971_SNP T A 0.1809 34 154 0.984 9.8211796018596842E-01
3L_18269976_SNP T C 0.0733 14 177 0.5938 6.4537106403606503E-01
3L_18269977_SNP G T 0.07254 14 179 0.5753 6.2218086569008002E-01
3L_18269978_SNP T G 0.1749 32 151 0.9307 8.8285291284062661E-01
3L_18269979_SNP T A 0.2024 34 134 0.9797 9.0887972700862196E-01
3L_18269989_SNP T A 0.1818 34 153 0.807 7.8413067576590978E-01
3L_18269995_DEL TC CTAGTTTGTAAAGTGCA 0.173 32 153 0.9861 9.7666890166862574E-01
3L_18270016_SNP T A 0.1813 33 149 0.8415 7.8675753626001810E-01
3L_18270020_INS TT T 0.162 29 150 0.9368 7.1672680183213111E-01
3L_18270025_SNP T C 0.1702 32 156 0.7891 7.6869762054731139E-01
3L_18270058_SNP A T 0.3641 67 117 0.8642 8.9654811700485637E-01
3L_18270151_DEL A AT 0.1714 30 145 0.8602 8.3448253465195132E-01
3L_18270232_SNP T C 0.05641 11 184 0.641 7.7740154664718464E-01
3L_18270318_SNP C A 0.06599 13 184 0.175 2.9817429521984951E-01
3L_18270380_SNP G T 0.3934 72 111 0.8199 8.1103821340320870E-01
3L_18270393_SNP G T 0.1399 27 166 0.5178 6.2878564279970628E-01
3L_18270567_SNP T C 0.1179 23 172 0.7824 9.6490785839154347E-01
3L_18270580_SNP C T 0.1186 23 171 0.7954 9.3623602264599870E-01
3L_18270581_SNP T C 0.1186 23 171 0.7954 9.3623602264599870E-01
3L_18270653_SNP G A 0.4231 77 105 0.4643 5.2657317655139380E-01
3L_18270657_SNP C A 0.4088 74 107 0.4384 5.0702524676442340E-01
3L_18270739_INS TAT T 0.2235 40 139 0.5363 6.5769890132159370E-01
3L_18270754_SNP A G 0.1088 21 172 0.7366 9.6286740423320549E-01
3L_18270761_SNP T A 0.1005 19 170 0.4412 6.3274655604310648E-01
3L_18270768_SNP C G 0.4778 86 94 0.1603 1.3235212363018134E-01
3L_18270796_SNP T C 0.3723 70 118 0.442 4.2339703580993238E-01
3L_18270798_SNP C T 0.254 48 141 0.07804 9.8625262628384558E-02
3L_18270799_SNP G A 0.2299 43 144 0.5136 4.7929103605407786E-01
3L_18270847_SNP T C 0.234 44 144 0.5823 7.9254156897266748E-01
3L_18270901_SNP A G 0.1803 33 150 0.21 1.6174417376479255E-01
3L_18271217_SNP G T 0.1413 26 158 0.5741 4.9593280506685433E-01
3L_18271254_SNP T C 0.08205 16 179 0.3788 4.2290886995509813E-01
3L_18271374_SNP G A 0.414 77 109 0.7546 7.8396450883656499E-01
3L_18271525_SNP A T 0.377 69 114 0.9552 9.3051592676840045E-01
3L_18271537_SNP C T 0.4032 75 111 0.8766 8.8004446351181176E-01
3L_18271908_SNP C A 0.3931 68 105 0.6207 8.0715443948577592E-01
3L_18271913_SNP C T 0.3898 69 108 0.6713 8.6543708201513292E-01
3L_18271918_SNP A T 0.4 72 108 0.6193 6.8377736249488175E-01
3L_18271931_SNP A C 0.4011 73 109 0.6583 8.2690859988306309E-01
3L_18271941_SNP A G 0.3764 67 111 0.712 9.4127527696113822E-01
3L_18271959_SNP A T 0.375 66 110 0.599 8.1128513421145243E-01
3L_18271960_SNP T C 0.3785 67 110 0.5574 7.5315665673662180E-01
3L_18271968_SNP A G 0.3876 69 109 0.481 6.3149699332980691E-01
3L_18271986_SNP A C 0.4059 69 101 0.7098 7.7873810850171032E-01
3L_18271993_SNP T A 0.407 70 102 0.5359 5.1267870299545271E-01
3L_18272000_SNP T G 0.3665 59 102 0.2807 2.4173664774542336E-01
3L_18272011_SNP C A 0.3964 67 102 0.5774 7.8773349187591335E-01
3L_18272020_SNP T A 0.3964 67 102 0.7001 9.6351802118754437E-01
3L_18272043_SNP A T 0.407 70 102 0.3721 4.1754144811635885E-01
3L_18272149_SNP A C 0.3446 61 116 0.1206 2.1914693786053097E-01
3L_18272150_SNP C T 0.4971 87 88 0.2887 4.7013241910640380E-01
3L_18272155_DEL C CCAACTGAC 0.1023 18 158 0.7697 8.9131488500020739E-01
3L_18272201_SNP C T 0.2757 51 134 0.1503 1.7358602647007015E-01
3L_18272317_SNP A T 0.1406 27 165 0.4288 3.7142042301844858E-01
3L_18272325_SNP A G 0.05699 11 182 0.6537 5.3985084119899640E-01
3L_18272329_SNP T C 0.07447 14 174 0.2648 2.1808147662033495E-01
3L_18272466_SNP T A 0.1036 20 173 0.6718 6.3513403587809014E-01
3L_18272618_SNP C T 0.06218 12 181 0.4456 6.1216162271311014E-01
3L_18272740_SNP A C 0.3118 58 128 0.8415 9.9369352717398884E-01
3L_18273030_SNP C T 0.3804 70 114 0.8796 7.4724276249977772E-01
3L_18273033_SNP C A 0.1885 36 155 0.3629 4.0309908774149150E-01
3L_18273084_SNP A G 0.1799 34 155 0.4635 5.6556579715427568E-01
3L_18273089_SNP A C 0.1223 23 165 0.9877 8.0369636960740265E-01
3L_18273099_DEL T TT 0.117 20 151 0.001206 1.6802366445052967E-03
3L_18273149_SNP C T 0.07143 14 182 0.9949 9.5150235223521551E-01
3L_18273245_SNP A G 0.3138 59 129 0.2854 3.4506159234729750E-01
3L_18273325_SNP T A 0.09375 18 174 0.6565 8.1572406243065421E-01
3L_18273329_SNP T A 0.3757 71 118 0.5897 6.1172102223704972E-01
3L_18273347_SNP G C 0.1489 28 160 0.3607 3.2537059492233855E-01
3L_18273386_SNP A G 0.09626 18 169 0.8017 5.9841252580525062E-01
3L_18273459_SNP C A 0.4625 74 86 0.7242 9.2127093148688410E-01
3L_18273460_SNP A T 0.2035 35 137 0.5166 5.6223754736729536E-01
3L_18273466_SNP C A 0.08671 15 158 0.8623 7.0044996684126204E-01
3L_18273550_SNP G A 0.1774 33 153 0.02911 6.0264426145888866E-02
3L_18273671_SNP A G 0.1579 30 160 0.757 8.3180512634124937E-01
3L_18273697_SNP C T 0.1361 26 165 0.1192 2.4506762565819551E-01
3L_18273700_SNP G C 0.1399 27 166 0.02664 7.7194001527262593E-02
3L_18273701_SNP A C 0.1309 25 166 0.01151 2.5439785205595828E-02
3L_18273704_SNP A G 0.1368 26 164 0.03083 8.5484192731963726E-02
3L_18273851_SNP A T 0.3476 65 122 0.2985 3.1461138563739599E-01
3L_18273858_SNP T C 0.1304 24 160 0.6702 9.2092862078138538E-01
3L_18273948_SNP A G 0.4839 90 96 0.9907 9.8367819762060071E-01
3L_18273958_SNP A G 0.2246 42 145 0.3103 4.1933998247592996E-01
3L_18273982_SNP G A 0.09326 18 175 0.8829 7.6205565482703208E-01
3L_18273993_SNP T C 0.09744 19 176 0.8919 7.7225801715971132E-01
3L_18274008_SNP C T 0.3081 57 128 0.8477 8.3190950373352646E-01
3L_18274027_SNP T C 0.2128 40 148 0.5074 3.9913710630445387E-01
3L_18274073_SNP A G 0.1526 29 161 0.9388 9.2878361885575411E-01
3L_18274097_SNP T G 0.2446 45 139 0.6621 7.6581552094746796E-01
3L_18274199_DEL G GAGGAAGCCG 0.08763 17 177 0.2739 2.6603827966156857E-01
3L_18274209_SNP T G 0.2581 48 138 0.4443 3.3409538009700868E-01
3L_18274222_DEL A ACGATCT 0.0914 17 169 0.2335 2.7751353951804847E-01
3L_18274232_SNP T A 0.3602 67 119 0.9389 7.5420997604899109E-01
3L_18274235_SNP T C 0.1925 36 151 0.4289 3.8397127793560293E-01
3L_18274299_SNP G C 0.1543 29 159 0.7764 8.4499534391150699E-01
3L_18274445_SNP T C 0.4866 91 96 0.4133 5.2125006015819231E-01
3L_18274449_SNP A G 0.1579 30 160 0.5484 5.0004145931940802E-01
3L_18274490_SNP C A 0.462 85 99 0.07616 1.4802609345788531E-01
3L_18274507_SNP A C 0.4689 83 94 0.09768 1.6615518203858604E-01
3L_18274508_DEL T TGCA 0.4419 76 96 0.07542 1.1972978153210423E-01
3L_18274538_SNP A T 0.3936 74 114 0.08212 1.7168426867566855E-01
3L_18274550_SNP G C 0.1719 33 159 0.01987 4.0440053891800512E-02
3L_18274583_SNP C T 0.08763 17 177 0.9267 7.9757553686838401E-01
3L_18274610_SNP A G 0.1487 29 166 0.437 3.3656498212877273E-01
3L_18274611_SNP G A 0.09278 18 176 0.7797 6.7833318179577073E-01
3L_18274619_SNP C T 0.1833 33 147 0.7376 7.5314680526409106E-01
3L_18274637_SNP G C 0.1514 28 157 0.3158 3.1600304579974259E-01
3L_18274753_SNP G T 0.4086 76 110 0.8755 8.1727999495759307E-01
3L_18274942_SNP A G 0.2094 40 151 0.315 5.0638591591174908E-01
3L_18274979_SNP A C 0.2487 48 145 0.4553 6.4068171272215579E-01
3L_18275042_SNP T C 0.3443 63 120 0.03729 5.0560537943753141E-02
3L_18275053_SNP G A 0.3514 65 120 0.0333 4.0415800005713695E-02
3L_18275120_SNP A G 0.05102 10 186 0.008668 8.1026454138137562E-03
3L_18275158_SNP C T 0.4396 80 102 0.08365 1.9126031078240824E-01
3L_18275224_SNP T C 0.08377 16 175 0.9649 9.1861921211036734E-01
3L_18275293_SNP A G 0.4171 78 109 0.0416 5.0237109257469652E-02
3L_18275330_DEL C CC 0.05882 11 176 0.4535 4.4084879605413951E-01
3L_18275445_SNP A G 0.3481 63 118 0.3491 6.3251515994289920E-01
3L_18275522_SNP A G 0.1368 26 164 0.7346 7.5094605340117171E-01
3L_18275535_SNP T G 0.117 22 166 0.6393 6.2195856307011776E-01
3L_18275536_SNP T G 0.2713 51 137 0.781 6.1524302047367430E-01
3L_18275547_SNP T C 0.3118 58 128 0.5085 7.4798646796969215E-01
3L_18275558_SNP C T 0.1148 21 162 0.6833 7.3850298467061781E-01
3L_18275560_SNP T A 0.1176 22 165 0.6358 6.6306903773414161E-01
3L_18275599_SNP A C 0.1209 22 160 0.6538 6.0634932532310160E-01
3L_18275603_SNP T A 0.116 21 160 0.6826 6.8521307179101421E-01
3L_18275614_DEL A AAATATATCAATACGT 0.284 48 121 0.6142 5.6718955237378688E-01
3L_18275705_SNP C T 0.3371 60 118 0.41 5.4130388615616942E-01
3L_18275711_SNP A G 0.2597 47 134 0.7018 6.6792627540547789E-01
3L_18275716_SNP A G 0.427 76 102 0.2833 4.0791635693176254E-01
3L_18275815_SNP A T 0.3495 65 121 0.2292 2.8942315947927855E-01
3L_18275818_SNP G T 0.3533 65 119 0.1967 2.5467685358839620E-01
3L_18275819_SNP T G 0.3533 65 119 0.2722 3.4703549677440115E-01
3L_18275921_SNP C A 0.05102 10 186 0.4943 4.7201249265567591E-01
3L_18275957_SNP A G 0.08673 17 179 0.9404 9.7617491390626965E-01
3L_18275971_SNP C T 0.07653 15 181 0.1189 1.8778374889374261E-01
3L_18276002_SNP C A 0.0973 18 167 0.5017 6.4741575034956966E-01
3L_18276133_SNP G T 0.133 25 163 0.5306 6.7289960100998325E-01
3L_18276182_SNP G T 0.3132 57 125 0.5072 3.8752550854165457E-01
3L_18276205_SNP G A 0.07447 14 174 0.01754 2.2724767261898128E-02
3L_18276341_SNP A C 0.2042 39 152 0.5681 5.6357431305275618E-01
3L_18276396_SNP G C 0.1693 32 157 0.07959 1.1899459068697615E-01
3L_18276419_SNP G C 0.3575 64 115 0.4624 6.0193689544989182E-01
3L_18276475_SNP G A 0.1875 36 156 0.3697 3.1654186392881212E-01
3L_18276526_SNP T A 0.1702 32 156 0.6339 5.1315159204279781E-01
3L_18276539_SNP A G 0.2032 38 149 0.7127 5.8486860526606133E-01
3L_18276551_MNP AGA TAT 0.2011 38 151 0.6683 5.2517015804766998E-01
3L_18276554_INS AGGAACTTGT A 0.2053 39 151 0.7188 5.9177559404192737E-01
3L_18276562_DEL A ATATTGAATA 0.3743 67 112 0.5458 7.0517445864471295E-01
3L_18276577_DEL T TC 0.2011 38 151 0.6683 5.2517015804766998E-01
3L_18276583_SNP T A 0.2554 47 137 0.1348 2.8767687562503486E-01
3L_18276631_SNP A C 0.05584 11 186 0.2836 2.9608643338302443E-01
3L_18276662_SNP T C 0.178 34 157 0.06256 9.9025996775948255E-02
3L_18276700_SNP T C 0.08333 16 176 0.6351 5.2897656194742981E-01
3L_18276706_SNP A G 0.09845 19 174 0.5693 7.4531444518467582E-01
3L_18276711_SNP G C 0.08377 16 175 0.4706 6.1511693719782612E-01
3L_18276767_SNP T G 0.05914 11 175 0.508 4.8536837380601594E-01
3L_18276780_SNP C T 0.2873 52 129 0.05183 5.8523818670709320E-02
3L_18276831_SNP T C 0.09424 18 173 0.8109 9.8493288888352215E-01
3L_18276921_SNP G A 0.0829 16 177 0.5791 4.9844811409850132E-01
3L_18276956_SNP C G 0.2541 47 138 0.8225 6.6770765059416237E-01
3L_18277053_SNP T C 0.2634 49 137 0.8832 9.6126294521449496E-01
3L_18277060_SNP G T 0.09326 18 175 0.7054 6.1898871110911635E-01
3L_18277085_DEL G GTGGTGCAGTCCTTAATTAGAAAAG 0.05208 10 182 0.03096 4.0734514193514683E-02
3L_18277169_SNP A G 0.3169 58 125 0.2808 1.9362904547152526E-01
3L_18277215_SNP T A 0.05208 10 182 0.5908 6.7360803463598651E-01
3L_18277240_SNP G C 0.1702 32 156 0.7629 9.2872571817535332E-01
3L_18277295_SNP T G 0.2914 51 124 0.5704 6.3482649366266775E-01
3L_18277435_SNP T C 0.09424 18 173 0.2075 2.1872161539556800E-01
3L_18277455_SNP C T 0.07292 14 178 0.5909 7.0629007387993448E-01
3L_18277539_SNP T A 0.2553 48 140 0.527 7.6244521991478831E-01
3L_18277684_SNP A G 0.1099 21 170 0.4202 5.4911467603794117E-01
3L_18277693_SNP T C 0.07292 14 178 0.5434 7.0922402680671448E-01
3L_18277754_SNP C T 0.3081 57 128 0.3983 3.5030010224106556E-01
3L_18277762_SNP C T 0.05699 11 182 0.6469 6.1699326398904075E-01
3L_18277781_SNP T G 0.1198 23 169 0.2502 2.4783387658490286E-01
3L_18277786_SNP T A 0.3716 68 115 0.5936 6.0991491047450808E-01
3L_18277809_SNP G A 0.2983 54 127 0.4038 3.6289544280383346E-01
3L_18277831_SNP T G 0.3314 58 117 0.863 8.6397693452868718E-01
3L_18277834_SNP T A 0.05208 10 182 0.763 7.3422903091850034E-01
3L_18277835_SNP A T 0.05236 10 181 0.7535 7.2541655159763829E-01
3L_18277848_SNP T A 0.05208 10 182 0.7678 7.4059347778206397E-01
3L_18277907_SNP G A 0.1551 29 158 0.6071 6.1259531482531338E-01
3L_18277908_SNP A T 0.1467 27 157 0.4368 4.5713813244381407E-01
3L_18277931_SNP T G 0.05076 10 187 0.05814 7.4511409502750287E-02
3L_18277941_SNP G C 0.2368 45 145 0.5349 7.1775165403353136E-01
3L_18277973_SNP A T 0.05699 11 182 0.9926 8.5599387024474693E-01
3L_18277975_SNP A G 0.1905 36 153 0.732 7.3190931499808665E-01
3L_18277984_SNP G T 0.4641 84 97 0.4499 6.4716409538695019E-01
3L_18278218_SNP G C 0.1044 19 163 0.8143 8.2561512879669330E-01
3L_18278248_SNP C G 0.2211 42 148 0.6666 4.8905864646311537E-01
3L_18278268_SNP A G 0.1711 32 155 0.3542 5.0038140854810798E-01
3L_18278271_SNP A G 0.172 32 154 0.3535 4.9733630826689756E-01
3L_18278274_SNP C G 0.172 32 154 0.3512 4.9715700444058086E-01
3L_18278275_SNP A C 0.1436 26 155 0.4423 6.8220665896396548E-01
3L_18278311_SNP T G 0.06218 12 181 0.2492 2.2829445329998621E-01
3L_18278322_DEL A AACCGAATCGG 0.05181 10 183 0.2789 3.5468237073664266E-01
3L_18278387_SNP C T 0.1562 30 162 0.226 4.4789502353124933E-01
3L_18278458_SNP T C 0.3913 72 112 0.6258 8.0300964533064612E-01
3L_18278619_SNP T C 0.1728 33 158 0.5905 6.5630761050139341E-01
3L_18278670_SNP T A 0.1667 32 160 0.1472 2.4716334363913739E-01
3L_18278720_SNP G A 0.1309 25 166 0.3528 3.7567262150073255E-01
3L_18278721_SNP G C 0.3722 67 113 0.5791 5.8848353066493519E-01
3L_18278730_SNP T A 0.1693 32 157 0.2687 2.2361576322805121E-01
3L_18278741_SNP C A 0.1649 31 157 0.2624 2.0073404922691229E-01
3L_18278761_SNP T C 0.1257 24 167 0.2951 2.4275349185910033E-01
3L_18278773_SNP T G 0.114 22 171 0.3644 3.1136318626171278E-01
3L_18278812_SNP T C 0.09694 19 177 0.4879 3.7760866738153065E-01
3L_18278817_SNP A T 0.09694 19 177 0.4879 3.7760866738153065E-01
3L_18278835_SNP A T 0.2486 46 139 0.1544 1.4679753614611069E-01
3L_18278845_SNP T A 0.2944 53 127 0.4484 4.6905875518643547E-01
3L_18278881_SNP C G 0.3167 57 123 0.6544 7.1962317769906181E-01
3L_18278894_SNP A T 0.3073 55 124 0.6536 7.0289132494544249E-01
3L_18278899_SNP A G 0.3128 56 123 0.6949 6.9961502963109745E-01
3L_18278901_SNP T C 0.309 55 123 0.6426 7.1485300786289852E-01
3L_18278910_SNP G T 0.3167 57 123 0.6906 7.3751365853652762E-01
3L_18278912_SNP A T 0.3167 57 123 0.7058 7.3719166350321286E-01
3L_18278925_SNP A T 0.3167 57 123 0.6666 7.1410083200450869E-01
3L_18278940_SNP G T 0.3149 57 124 0.6966 7.7825285902440799E-01
3L_18278954_SNP T A 0.2971 52 123 0.6974 6.9704518428400608E-01
3L_18278977_SNP G T 0.3631 65 114 0.4208 3.1128561189779524E-01
3L_18279028_SNP C G 0.4751 86 95 0.9874 8.7385330815062756E-01
3L_18279036_SNP G A 0.0567 11 183 0.501 6.1179913399204766E-01
3L_18279051_SNP T C 0.2983 54 127 0.8836 8.1341536903377132E-01
3L_18279120_SNP G T 0.3039 55 126 0.3511 2.6732120314346408E-01
3L_18279145_SNP C A 0.1546 30 164 0.8453 6.7219456326587357E-01
3L_18279149_SNP A T 0.1571 30 161 0.9396 8.8228608115791218E-01
3L_18279151_SNP T A 0.1564 28 151 0.9738 8.0467331283596255E-01
3L_18279203_SNP G A 0.1327 26 170 0.009047 2.2319220478073724E-02
3L_18279210_SNP G C 0.3656 68 118 0.6893 6.4227474058699463E-01
3L_18279217_SNP G A 0.2041 40 156 0.9537 9.5024442866482384E-01
3L_18279261_SNP G C 0.3136 53 116 0.6002 6.1705085116472724E-01
3L_18279330_DEL G GCAT 0.3077 56 126 0.4049 6.4111925962787830E-01
3L_18279389_SNP T A 0.3804 70 114 0.8117 7.0228590996478935E-01
3L_18279426_SNP C T 0.1111 21 168 0.9912 8.2104634002011490E-01
3L_18279562_SNP G C 0.3081 57 128 0.8223 9.7952718700666752E-01
3L_18279716_SNP C A 0.2541 46 135 0.9468 9.9419293118543939E-01
3L_18279729_SNP A C 0.08333 16 176 0.8945 8.3652398616307622E-01
3L_18279793_SNP T C 0.1192 23 170 0.8769 7.4979575450895997E-01
3L_18279919_DEL C TT 0.2333 42 138 0.9882 9.2681851490664424E-01
3L_18279928_INS CC C 0.2418 44 138 0.5926 6.1957837492330081E-01
3L_18279941_SNP T G 0.4134 74 105 0.5079 4.6674981841820196E-01
3L_18279945_SNP A G 0.1711 32 155 0.004502 3.7455848681370793E-03
3L_18279961_SNP T G 0.09375 18 174 0.1165 1.3348904953093377E-01
3L_18279990_SNP G A 0.3125 55 121 0.5457 5.6983194559358519E-01
3L_18280001_SNP G T 0.1585 29 154 0.04382 3.3337764414681503E-02
3L_18280041_DEL A AG 0.08791 16 166 0.7275 5.7906479726673998E-01
3L_18280073_SNP A G 0.157 27 145 0.09161 7.4433941537666012E-02
3L_18280124_SNP T A 0.05 9 171 0.2712 2.2216872496885487E-01
3L_18280126_SNP T G 0.3155 53 115 0.2185 2.1263694259893107E-01
3L_18280128_SNP T C 0.09884 17 155 0.1399 1.4519366764789110E-01
3L_18280139_SNP T G 0.1744 30 142 0.03659 2.1101114034428936E-02
3L_18280142_SNP T A 0.3855 64 102 0.02404 3.4007160716857582E-02
3L_18280148_SNP G T 0.3951 64 98 0.07198 1.2960121238239486E-01
3L_18280153_INS T TATTA 0.3851 62 99 0.05445 9.9763124904643674E-02
3L_18280165_SNP G A 0.1695 30 147 0.03369 1.8488022243054347E-02
3L_18280172_SNP T C 0.3952 66 101 0.02541 3.2076051710834073E-02
3L_18280184_SNP T G 0.3952 66 101 0.04511 6.4696802051187580E-02
3L_18280185_SNP A T 0.3916 65 101 0.06177 1.0317320541894393E-01
3L_18280189_SNP A C 0.3855 64 102 0.04196 7.4474181121373009E-02
3L_18280192_MNP AAC GCT 0.3964 67 102 0.06571 1.2570305475649657E-01
3L_18280196_SNP A T 0.4 68 102 0.05449 1.1082437297676984E-01
3L_18280227_SNP T C 0.1798 32 146 0.1986 1.2229594332119464E-01
3L_18280228_SNP A C 0.191 34 144 0.137 9.3421626946408431E-02
3L_18280241_SNP C A 0.06218 12 181 0.1032 9.9646739457461941E-02
3L_18280246_SNP G T 0.1944 35 145 0.5651 7.2020479552488004E-01
3L_18280247_SNP G A 0.4516 84 102 0.745 5.4177388048777475E-01
3L_18280253_SNP G C 0.4637 83 96 0.93 6.8471629213350682E-01
3L_18280269_SNP G T 0.4713 82 92 0.2192 1.3363407099166658E-01
3L_18280282_SNP C A 0.2065 38 146 0.6364 4.6367664305600276E-01
3L_18280305_SNP A C 0.2174 40 144 0.7461 8.4360474081742542E-01
3L_18280314_SNP A T 0.2131 39 144 0.7985 8.3371433245962212E-01
3L_18280319_SNP C A 0.06701 13 181 0.1641 8.6810625912485784E-02
3L_18280500_SNP C A 0.467 85 97 0.9717 9.1455377630246337E-01
3L_18280531_SNP C T 0.1443 28 166 0.9412 9.4159946192209232E-01
3L_18280595_SNP T C 0.4153 76 107 0.8019 7.7421122694293287E-01
3L_18280632_SNP T A 0.05528 11 188 0.3672 5.2930866345712935E-01
3L_18280868_SNP T G 0.3333 62 124 0.9527 8.8796294804150722E-01
3L_18280892_SNP A C 0.2973 55 130 0.9044 8.4420032738320949E-01
3L_18280893_SNP C T 0.3194 61 130 0.8071 6.8916265216222539E-01
3L_18280898_SNP G A 0.2674 50 137 0.4788 4.1385609028885706E-01
3L_18280899_SNP A T 0.2751 52 137 0.5208 4.3558212166177734E-01
3L_18280919_DEL G GGGGTTAGTCTGAACCAAACTG 0.09548 19 180 0.76 7.7261852262387154E-01
3L_18280919_SNP A G 0.1696 29 142 0.1341 8.9223112365804602E-02
3L_18280935_SNP G A 0.2023 35 138 0.4788 4.6403051159677822E-01
3L_18280963_SNP G T 0.09744 19 176 0.602 5.9542709384208448E-01
3L_18280973_SNP T C 0.06857 12 163 0.3032 3.6978148363761643E-01
3L_18280975_SNP T C 0.2447 46 142 0.6783 6.5462987257505434E-01
3L_18280986_SNP T C 0.1957 36 148 0.2248 4.1946113056905943E-01
3L_18280989_SNP A C 0.3296 59 120 0.4735 6.1473498126427728E-01
3L_18281000_SNP G T 0.127 24 165 0.6112 7.6724104307803231E-01
3L_18281001_SNP T G 0.0567 11 183 0.996 9.1464364634536410E-01
3L_18281002_SNP T C 0.1676 31 154 0.0774 1.6760452105320967E-01
3L_18281016_SNP T A 0.164 31 158 0.07406 1.7743062311708124E-01
3L_18281019_INS TCTTTTAA AGC 0.05556 11 187 0.9825 8.9448029001204410E-01
3L_18281061_SNP A T 0.2804 53 136 0.6333 8.1440588300013794E-01
3L_18281077_SNP A G 0.2865 53 132 0.497 6.7050396523350464E-01
3L_18281088_SNP G A 0.2637 48 134 0.3159 3.8826619040297994E-01
3L_18281089_SNP A G 0.2663 49 135 0.3883 5.5002685633290960E-01
3L_18281095_SNP T A 0.2796 52 134 0.9135 9.3756555006078590E-01
3L_18281107_SNP T A 0.09474 18 172 0.2072 2.5695114731430824E-01
3L_18281126_SNP A T 0.2458 44 135 0.2697 4.4710693689718839E-01
3L_18281135_SNP C A 0.2054 38 147 0.05184 1.1479177252928263E-01
3L_18281141_SNP T C 0.2128 40 148 0.1066 1.8215596357189401E-01
3L_18281149_SNP A T 0.2674 50 137 0.1537 1.8764138682429865E-01
3L_18281244_SNP A T 0.08808 17 176 0.2915 4.0077570324422096E-01
3L_18281584_SNP T A 0.2678 49 134 0.5627 5.0257767591810132E-01
3L_18281703_SNP A C 0.4833 87 93 0.3397 5.5201836023806994E-01
3L_18281706_SNP T C 0.4728 87 97 0.3049 3.9634933766153591E-01
3L_18281751_SNP C T 0.07447 14 174 0.8809 8.6587958359869843E-01
3L_18281791_SNP G A 0.4835 88 94 0.1333 1.8021387282016865E-01
3L_18281938_SNP A G 0.06218 12 181 0.6176 3.9695553495350944E-01
3L_18282177_SNP T C 0.08421 16 174 0.7819 8.0782656773815387E-01
3L_18282406_SNP C G 0.06633 13 183 0.7609 6.3989376531378173E-01
3L_18282439_SNP G T 0.05181 10 183 0.9304 7.6571821236268389E-01
3L_18282444_DEL T TT 0.06701 13 181 0.4189 3.4626009265838165E-01
3L_18282455_SNP T C 0.1579 30 160 0.5781 6.7507132971731743E-01
3L_18282456_SNP T G 0.2312 43 143 0.8284 8.8604650998743772E-01
3L_18282566_INS GTG G 0.09714 17 158 0.2523 3.4028120439209320E-01
3L_18282671_INS CTTTAGCAAA G 0.05612 11 185 0.6278 4.8712934249199991E-01
3L_18282678_INS CT C 0.3468 60 113 0.628 7.5604588139276718E-01
3L_18282688_SNP G C 0.3371 60 118 0.6234 7.3619939112653698E-01
3L_18282691_SNP C T 0.2778 50 130 0.3909 4.4032815677507720E-01
3L_18282700_SNP A G 0.3652 65 113 0.6187 8.1908416268016948E-01
3L_18282717_SNP T C 0.309 55 123 0.256 2.8460225338873280E-01
3L_18282802_SNP T G 0.08556 16 171 0.7463 7.9879410994945010E-01
3L_18282819_SNP G A 0.08511 16 172 0.7499 8.1169347395917824E-01
3L_18282851_SNP T C 0.4417 72 91 0.7493 6.3955907321605565E-01
3L_18282852_SNP G C 0.1129 21 165 0.6463 7.0838202435316444E-01
3L_18282866_SNP C A 0.1611 29 151 0.7533 9.8447227554030436E-01
3L_18282876_SNP T C 0.1484 27 155 0.6496 6.8484518486321944E-01
3L_18282921_SNP A T 0.3017 54 125 0.5334 3.7682581697800144E-01
3L_18282923_SNP T G 0.3086 54 121 0.6137 5.1407264311194689E-01
3L_18282926_SNP A T 0.1602 29 152 0.6953 4.4220513028233521E-01
3L_18282956_INS TAAGCCTTA T 0.0904 16 161 0.9717 9.5198689540094894E-01
3L_18282957_DEL C CACTAATGCT 0.0578 10 163 0.9951 5.8130351732880148E-01
3L_18282976_SNP T G 0.1359 25 159 0.5936 7.8232979694017324E-01
3L_18282982_SNP T A 0.1042 20 172 0.4707 4.8293927656434998E-01
3L_18282997_SNP C T 0.06878 13 176 0.9822 9.7887035544541945E-01
3L_18283004_DEL T TTTCG 0.1283 24 163 0.7298 6.9722224605253424E-01
3L_18283010_SNP A C 0.1337 25 162 0.8173 8.9491833146321231E-01
3L_18283012_DEL T TTC 0.1323 25 164 0.8017 8.7171991934736281E-01
3L_18283016_DEL A AATT 0.127 24 165 0.7196 6.8604940196815112E-01
3L_18283022_DEL T TTCAC 0.1183 22 164 0.7794 7.2851502309065830E-01
3L_18283131_SNP G A 0.2688 50 136 0.715 8.8983656684321089E-01
3L_18283144_SNP A C 0.05155 10 184 0.887 9.0851697452516711E-01
3L_18283153_SNP T G 0.06701 13 181 0.9312 9.2530357601918778E-01
3L_18283218_SNP C A 0.05641 11 184 0.9653 8.7390939551814451E-01
3L_18283227_SNP A G 0.4973 91 92 0.8104 6.5154880963184159E-01
3L_18283298_SNP G C 0.08163 16 180 0.2797 4.0139147809660436E-01
3L_18283317_SNP A G 0.07692 15 180 0.3038 4.7066352097415443E-01
3L_18283395_SNP A C 0.2431 44 137 0.7732 7.8070004869065057E-01
3L_18283532_SNP G T 0.1436 27 161 0.3255 4.4169616500548736E-01
3L_18283575_SNP C T 0.1667 31 155 0.5263 6.1974404918905357E-01
3L_18283583_SNP G A 0.1099 21 170 0.9 9.8802884836261473E-01
3L_18283654_SNP C G 0.06667 12 168 0.6816 6.9866280462956554E-01
3L_18283667_SNP C A 0.2258 42 144 0.4366 6.3690051174490814E-01
3L_18283683_SNP G T 0.06599 13 184 0.6344 6.2796237598614368E-01
3L_18283707_SNP A C 0.05102 10 186 0.5632 4.5500109294444957E-01
3L_18283719_DEL TT T 0.09524 16 152 0.6817 5.7341765757604879E-01
3L_18283732_SNP T C 0.05759 11 180 0.7941 8.7622747448002780E-01
3L_18283737_SNP C T 0.09896 19 173 0.1372 1.9677714227487153E-01
3L_18283738_DEL T TGAAGCCTC 0.06349 12 177 0.7705 6.5399471278902144E-01
3L_18283747_SNP G T 0.2265 41 140 0.3127 2.3224206181957707E-01
3L_18283749_INS TCGC T 0.05946 11 174 0.3135 2.4457416386174136E-01
3L_18283755_DEL T TT 0.08772 15 156 0.4288 2.6259564098623167E-01
3L_18283852_SNP T G 0.4208 77 106 0.7219 6.3752618202279887E-01
3L_18283980_SNP C A 0.0829 16 177 0.2262 3.3322937845730494E-01
3L_18284056_SNP A T 0.2849 53 133 0.5212 5.7891324062974026E-01
3L_18284114_SNP T C 0.06633 13 183 0.396 3.5877451318418696E-01
3L_18284180_SNP T C 0.1128 22 173 0.5034 4.7303484326235234E-01
3L_18284474_SNP T A 0.1347 26 167 0.8862 8.7407674670317936E-01
3L_18284475_SNP G A 0.1399 27 166 0.885 9.3858610774138562E-01
3L_18284509_SNP A T 0.1503 26 147 0.9127 8.3103492380468158E-01
3L_18284510_DEL T TG 0.125 22 154 0.8304 7.7558970310490682E-01
3L_18284521_SNP G A 0.1277 24 164 0.881 7.8590675357441919E-01
3L_18284536_SNP T C 0.1257 24 167 0.4612 4.0850775945732054E-01
3L_18284567_SNP C T 0.3804 70 114 0.6083 5.4749270607323908E-01
3L_18284572_SNP G A 0.1263 24 166 0.8029 7.7029343259582006E-01
3L_18284573_SNP C T 0.1263 24 166 0.8386 8.5873560234484247E-01
3L_18284617_SNP A T 0.08333 15 165 0.857 7.5262957970580557E-01
3L_18284624_SNP T A 0.3593 60 107 0.3408 2.7593357976877186E-01
3L_18284641_SNP G T 0.4912 84 87 0.6363 7.3381216765839252E-01
3L_18284644_SNP T A 0.4749 85 94 0.4691 4.1190046291793625E-01
3L_18284645_SNP C A 0.497 83 84 0.6767 6.6613864195309624E-01
3L_18284651_SNP A T 0.4689 83 94 0.4487 3.9265789283589281E-01
3L_18284669_INS ATA A 0.3373 57 112 0.3352 3.3620052001874712E-01
3L_18284674_SNP T A 0.494 82 84 0.6906 6.5436723084257631E-01
3L_18284693_SNP G T 0.3571 65 117 0.7323 5.6713045336117918E-01
3L_18284694_SNP G C 0.3646 66 115 0.718 5.5223452014125596E-01
3L_18284700_DEL G GGG 0.3372 58 114 0.6603 4.9628430136287593E-01
3L_18284725_SNP G C 0.2353 44 143 0.4695 7.3576356653074859E-01
3L_18284779_SNP T G 0.1 19 171 0.6063 4.4646060995155867E-01
3L_18284787_SNP A G 0.134 26 168 0.3202 3.3961034605725793E-01
3L_18284798_SNP C T 0.055 11 189 0.7834 7.2305840231471075E-01
3L_18284899_SNP G A 0.06599 13 184 0.9705 6.1409767248435942E-01
3L_18284995_SNP A C 0.06186 12 182 0.8673 7.1804124835481498E-01
3L_18284996_SNP A G 0.1152 22 169 0.8871 8.5963299957757888E-01
3L_18284998_SNP A T 0.1158 22 168 0.9485 7.8170650314065848E-01
3L_18285070_SNP C G 0.453 82 99 0.3726 2.2010008254019464E-01
3L_18285217_INS TATTTT T 0.09659 17 159 0.7835 9.9210194771526428E-01
3L_18285363_SNP T C 0.2042 39 152 0.8114 8.7690297602140510E-01
3L_18285444_SNP C G 0.266 50 138 0.8041 9.0181839112529916E-01
3L_18285501_SNP C G 0.08205 16 179 0.8235 7.4138185194752293E-01
3L_18285536_SNP A G 0.1989 37 149 0.7921 6.9053637637996379E-01
3L_18285567_SNP C T 0.05102 10 186 0.4317 5.6043466007331322E-01
3L_18285576_SNP G A 0.1347 26 167 0.8048 8.6097643096757215E-01
3L_18285632_SNP G A 0.3497 64 119 0.7565 8.3388528823682462E-01
3L_18285678_SNP T C 0.05528 11 188 0.96 7.7762146621506412E-01
3L_18285756_SNP T C 0.05155 10 184 0.9225 5.7191473655004521E-01
3L_18285846_SNP T G 0.06667 13 182 0.7925 4.3030789640471667E-01
3L_18285906_SNP A C 0.4225 79 108 0.7163 6.9960805773091272E-01
3L_18285960_SNP C T 0.3481 63 118 0.8353 9.9237342361083603E-01
3L_18286026_SNP A G 0.2366 44 142 0.5174 6.1795897337622674E-01
3L_18286032_SNP A C 0.2324 43 142 0.6133 7.2108239130166407E-01
3L_18286092_SNP C G 0.1842 35 155 0.8025 8.2218469341388478E-01
3L_18286254_SNP A T 0.414 77 109 0.3073 3.4226284982545851E-01
3L_18286275_SNP C A 0.4309 78 103 0.619 5.7665749192833937E-01
3L_18286492_SNP G T 0.06736 13 180 0.3811 5.8636106666129306E-01
3L_18286495_SNP T G 0.4451 81 101 0.6004 7.7961310537531603E-01
3L_18286501_SNP T C 0.2032 38 149 0.7857 6.7127344575446179E-01
3L_18286655_SNP T A 0.0625 12 180 0.2208 3.1963189168658979E-01
3L_18286711_SNP T C 0.4309 78 103 0.518 6.6671814110095329E-01
3L_18286771_SNP G A 0.4415 83 105 0.507 6.1750533242990668E-01
3L_18286831_SNP A G 0.2222 42 147 0.4346 5.4742797321692371E-01
3L_18286873_SNP G C 0.06154 12 183 0.6953 5.8793738604680335E-01
3L_18286942_SNP T G 0.2229 37 129 0.5034 5.2573987527810839E-01
3L_18287034_SNP G A 0.05102 10 186 0.9501 9.4899354074626985E-01
3L_18287065_SNP T A 0.06091 12 185 0.3893 6.1344542259908252E-01
3L_18287110_SNP A G 0.1579 30 160 0.7467 8.2449756717279776E-01
3L_18287116_SNP C A 0.05128 10 185 0.9878 8.1253474010506399E-01
3L_18287125_SNP G A 0.1538 30 165 0.3057 4.6653683782675992E-01
3L_18287158_SNP C T 0.2 37 148 0.5853 7.9411737139244098E-01
3L_18287242_SNP T C 0.1459 27 158 0.165 1.5573258141912416E-01
3L_18287254_SNP T C 0.3763 70 116 0.8146 8.9008727897646722E-01
3L_18287337_SNP G C 0.3825 70 113 0.8251 8.5646584390637526E-01
3L_18287346_SNP G C 0.1979 38 154 0.2204 2.1272700706607262E-01
3L_18287380_INS T TGT 0.4101 73 105 0.1104 7.8821044250100378E-02
3L_18287429_SNP A C 0.3315 61 123 0.1385 1.5876459924943220E-01
3L_18287430_SNP T A 0.05729 11 181 0.9605 9.6939585128927508E-01
3L_18287433_SNP T C 0.2332 45 148 0.05682 7.7629625816988193E-02
3L_18287497_SNP G T 0.264 47 131 0.3758 3.9066016572706619E-01
3L_18287499_SNP T A 0.2732 50 133 0.4721 5.0808066063453938E-01
3L_18287505_INS AT C 0.1376 26 163 0.5276 5.9176281311045864E-01
3L_18287540_SNP T G 0.1173 21 158 0.3724 4.5326242026946828E-01
3L_18287542_SNP C T 0.1547 28 153 0.5691 7.9937050060677306E-01
3L_18287544_SNP A G 0.08523 15 161 0.8735 8.9586715581808685E-01
3L_18287563_DEL A TT 0.08824 15 155 0.3228 2.9702352598841919E-01
3L_18287599_SNP C A 0.09326 18 175 0.3067 4.3540414319366205E-01
3L_18287647_SNP G T 0.2951 54 129 0.4982 8.1613525692225519E-01
3L_18287685_SNP T A 0.05181 10 183 0.9944 8.0098724420394074E-01
3L_18287779_SNP A G 0.08763 17 177 0.4136 5.7916425747889999E-01
3L_18287843_SNP G A 0.05236 10 181 0.975 9.9170702560663226E-01
3L_18288038_SNP C T 0.1466 28 163 0.3855 2.4700869865093089E-01
3L_18288187_SNP T C 0.07143 14 182 0.3656 5.0345431458529344E-01
3L_18288212_DEL G GG 0.05102 10 186 0.8781 4.5427256476369093E-01
3L_18288223_SNP T C 0.2199 42 149 0.5202 6.1539144562710346E-01
3L_18288229_DEL A AAG 0.4023 70 104 0.6271 5.0579969195689189E-01
3L_18288233_DEL G GG 0.253 42 124 0.8316 9.9869664922839940E-01
3L_18288249_SNP T C 0.2246 42 145 0.5143 3.4385618375436366E-01
3L_18288285_SNP C T 0.06667 13 182 0.3709 4.4595756581432822E-01
3L_18288342_SNP T C 0.178 34 157 0.4515 6.1341474397815865E-01
3L_18288537_SNP T G 0.2727 51 136 0.4862 4.4757551814883789E-01
3L_18288600_SNP C T 0.267 51 140 0.7623 7.4906354548128218E-01
3L_18288663_SNP T A 0.2381 45 144 0.7903 9.5721197496568033E-01
3L_18288674_DEL T TAT 0.1189 22 163 0.1318 1.7881180950711750E-01
3L_18288726_SNP C T 0.2234 42 146 0.59 6.4258848140022107E-01
3L_18288729_SNP C G 0.212 39 145 0.709 7.5222530312447111E-01
3L_18288735_SNP G A 0.2077 38 145 0.7619 8.2032176324274220E-01
3L_18288794_SNP T C 0.1804 35 159 0.6664 6.9892258779220207E-01
3L_18288837_SNP C T 0.05729 11 181 0.9418 9.1293943923088772E-01
3L_18288868_SNP C T 0.2804 53 136 0.8693 9.5458448307624222E-01
3L_18288883_SNP G A 0.2834 53 134 0.9075 9.7104205070239769E-01
3L_18288889_SNP C T 0.2872 54 134 0.877 9.4719414509921718E-01
3L_18288903_SNP T G 0.2579 49 141 0.6156 7.2025392432900059E-01
3L_18288939_SNP C T 0.3115 57 126 0.6319 6.6397897670939265E-01
3L_18289026_SNP T A 0.4254 77 104 0.9113 9.3978750607603612E-01
3L_18289085_SNP T A 0.3506 61 113 0.8866 9.5947910143878057E-01
3L_18289090_SNP T A 0.3563 62 112 0.8483 9.6074551439470668E-01
3L_18289092_SNP A G 0.09626 18 169 0.4516 6.9836782092264316E-01
3L_18289141_DEL A ATTTTAGACTTAAGTC 0.1042 20 172 0.3579 5.8082037707760081E-01
3L_18289167_INS TTACTTATGTACACAT T 0.3804 70 114 0.7602 8.5967249667421819E-01
3L_18289198_SNP C T 0.3825 70 113 0.801 8.9348084352093426E-01
3L_18289206_DEL T TTTATACGAT 0.3687 66 113 0.9762 8.9324645362984922E-01
3L_18289223_SNP T A 0.3791 69 113 0.9434 9.2051064131445448E-01
3L_18289275_SNP T G 0.4199 76 105 0.4286 4.6578440766065676E-01
3L_18289370_SNP A G 0.3817 71 115 0.2476 2.7876702395772435E-01
3L_18289437_SNP C G 0.2757 51 134 0.6882 5.3542173060726417E-01
3L_18289669_SNP T C 0.102 20 176 0.2087 3.1376740875470255E-01
3L_18289698_SNP C T 0.1872 35 152 0.6555 6.5632272723128049E-01
3L_18289825_DEL T TT 0.08092 14 159 0.6346 4.3083972330621789E-01
3L_18289828_SNP G A 0.224 41 142 0.6259 6.6790628880009328E-01
3L_18289921_SNP T A 0.2363 43 139 0.3486 3.7735861406286175E-01
3L_18289977_SNP A G 0.291 55 134 0.5828 5.5775169144356807E-01
3L_18290110_SNP A T 0.1969 38 155 0.4889 3.6843464919008750E-01
3L_18290129_SNP C T 0.3161 61 132 0.331 3.8712128182779493E-01
3L_18290163_SNP A T 0.4271 82 110 0.9647 9.5742339319655068E-01
3L_18290170_SNP T A 0.4271 82 110 0.9839 9.7136591074372225E-01
3L_18290193_DEL T TG 0.3425 62 119 0.9558 8.8991476092196331E-01
3L_18290241_SNP C A 0.3956 72 110 0.1867 3.1887021854843323E-01
3L_18290303_SNP T C 0.1392 27 167 0.2297 2.1104776900719224E-01
3L_18290414_SNP A G 0.08377 16 175 0.9565 9.9381692558223422E-01
3L_18290416_SNP A T 0.3672 65 112 0.8794 7.5817740472846962E-01
3L_18290419_SNP C G 0.3859 71 113 0.8618 9.8468593467784216E-01
3L_18290422_SNP A C 0.1474 28 162 0.3401 3.5383922732439788E-01
3L_18290511_SNP T A 0.08421 16 174 0.2063 3.1143197690084090E-01
3L_18290548_SNP T G 0.05641 11 184 0.6469 7.9056389526167525E-01
3L_18290568_SNP T G 0.1058 20 169 0.09727 1.2505223513200392E-01
3L_18290569_SNP T G 0.1088 21 172 0.07647 9.1249904060637266E-02
3L_18290617_SNP A T 0.3444 62 118 0.4285 4.4803923361891085E-01
3L_18290636_INS AA A 0.4655 81 93 0.7515 6.4833378732480362E-01
3L_18290640_SNP A C 0.06011 11 172 0.06252 1.1700032531686988E-01
3L_18290642_SNP T C 0.4593 79 93 0.7004 6.4523013635706405E-01
3L_18290644_SNP T A 0.4686 82 93 0.7343 6.4912101486510987E-01
3L_18290647_SNP C A 0.3855 69 110 0.3884 4.6233519579863158E-01
3L_18290652_SNP G A 0.3864 68 108 0.3862 4.0486155652091915E-01
3L_18290656_SNP A G 0.4802 85 92 0.4175 3.8196116391345480E-01
3L_18290658_SNP G A 0.4804 86 93 0.6841 5.9379602576247603E-01
3L_18290659_SNP A G 0.08556 16 171 0.4079 5.7098332188810885E-01
3L_18290663_SNP C A 0.3646 66 115 0.3996 4.2396430346111114E-01
3L_18290665_SNP G A 0.4944 88 90 0.8904 9.0721333403184845E-01
3L_18290718_SNP C G 0.478 87 95 0.7543 6.4891412221328637E-01
3L_18290725_SNP T A 0.4889 88 92 0.8655 7.5090169792438244E-01
3L_18290740_SNP A G 0.1823 35 157 0.3252 5.3947168875981222E-01
3L_18291282_SNP T C 0.134 26 168 0.1763 3.0928176625461834E-01
3L_18291283_SNP A T 0.1429 28 168 0.1867 2.8637475429353165E-01
3L_18291297_SNP G C 0.1762 34 159 0.2671 3.3273492320132336E-01
3L_18291308_SNP C T 0.1804 35 159 0.2684 3.3190816576617987E-01
3L_18291337_SNP A G 0.267 51 140 0.5142 5.8033180834381648E-01
3L_18291374_SNP A T 0.08247 16 178 0.2331 3.5593557629224959E-01
3L_18291431_SNP A C 0.1211 23 167 0.1024 1.2234511304390472E-01
3L_18291441_SNP A T 0.1354 26 166 0.1951 2.0729760505956718E-01
3L_18291513_SNP T C 0.1895 36 154 0.5214 6.1269859781418767E-01
3L_18291644_INS CGAGGGCTAATGGCTCGAAGA TT 0.05882 11 176 0.6567 6.9737552945584469E-01
3L_18291654_SNP T G 0.1323 25 164 0.8576 9.0717953378217198E-01
3L_18291658_SNP G A 0.1211 23 167 0.6936 6.6199994194036105E-01
3L_18291661_INS AA A 0.06283 12 179 0.6521 6.9823493956217841E-01
3L_18291663_SNP A T 0.1304 24 160 0.8484 9.3890510083343992E-01
3L_18291667_SNP A G 0.3946 73 112 0.3194 3.4438758713506812E-01
3L_18291677_DEL T TT 0.4757 88 97 0.8486 8.9862705574374857E-01
3L_18291682_SNP T C 0.4728 87 97 0.8685 9.1772557638027441E-01
3L_18291688_SNP T A 0.1789 34 156 0.7727 7.7063257794680107E-01
3L_18291719_SNP G A 0.2169 41 148 0.605 6.4867219460711123E-01
3L_18291720_SNP T C 0.2063 39 150 0.7548 7.9608720365641328E-01
3L_18291725_SNP C T 0.2139 40 147 0.5684 5.9667134973732594E-01
3L_18291728_SNP A G 0.1789 34 156 0.6175 6.2083363026012561E-01
3L_18291761_SNP T C 0.3559 63 114 0.8863 9.3722055516499325E-01
3L_18291763_SNP A T 0.3425 62 119 0.9717 9.7742524323884394E-01
3L_18291777_SNP T A 0.3571 65 117 0.9762 9.6312205909224613E-01
3L_18291786_SNP C T 0.1466 28 163 0.3957 4.5573948511204865E-01
3L_18291790_SNP A T 0.1451 28 165 0.394 4.5778353328173693E-01
3L_18291829_SNP T C 0.1915 36 152 0.4689 4.9739312526093871E-01
3L_18291840_SNP T G 0.1915 36 152 0.4756 5.1305647557525214E-01
3L_18291894_SNP A T 0.2299 40 134 0.889 7.0149706456528726E-01
3L_18291895_SNP T C 0.2316 41 136 0.9157 7.5630125781213187E-01
3L_18291918_SNP G T 0.232 42 139 0.3222 3.8730194662670947E-01
3L_18291926_SNP C T 0.2363 43 139 0.437 5.4815604423011177E-01
3L_18291985_SNP C T 0.5 90 90 0.6738 5.3950820223243334E-01
3L_18292050_SNP A T 0.4633 82 95 0.7747 8.3522644310938132E-01
3L_18292072_SNP G A 0.2896 53 130 0.6764 8.6644082670471068E-01
3L_18292074_SNP C T 0.2818 51 130 0.7372 8.4325157591747868E-01
3L_18292121_SNP A C 0.2021 38 150 0.5318 5.4490970790666537E-01
3L_18292127_SNP A T 0.1989 37 149 0.6533 6.6917655649685626E-01
3L_18292152_SNP T C 0.2151 40 146 0.4284 4.2160122450713289E-01
3L_18292248_SNP A G 0.1771 34 158 0.6419 6.1843338450827645E-01
3L_18292275_SNP C A 0.09184 18 178 0.196 3.1486697964357568E-01
3L_18292295_SNP G A 0.05 10 190 0.9407 9.1481761055248312E-01
3L_18292323_SNP T G 0.08673 17 179 0.1736 2.6803231640211367E-01
3L_18292377_SNP A G 0.1224 24 172 0.8815 9.5852137221881961E-01
3L_18292496_SNP A G 0.1309 25 166 0.9889 8.0708699330454481E-01
3L_18292497_SNP G A 0.1392 27 167 0.8877 9.9537057272657603E-01
3L_18292503_SNP A G 0.1295 25 168 0.4212 5.4995252804389194E-01
3L_18292506_SNP T A 0.1385 27 168 0.3479 4.1701491918656142E-01
3L_18292508_SNP A C 0.1347 26 167 0.3027 3.3875418457159667E-01
3L_18292521_INS TT T 0.08791 16 166 0.3487 4.1966913264327110E-01
3L_18292544_SNP T A 0.06599 13 184 0.8383 9.0742432510292570E-01
3L_18292571_SNP C A 0.06633 13 183 0.6658 7.7843115045171118E-01
3L_18292638_DEL A ATTC 0.07692 15 180 0.2331 3.8264326933199666E-01
3L_18292643_DEL A ATAGTT 0.08247 16 178 0.1417 2.4278212441326807E-01
3L_18292664_SNP T C 0.4054 75 110 0.4702 5.7599014021085782E-01
3L_18292672_SNP T C 0.3352 61 121 0.6614 6.0828597443534393E-01
3L_18292677_SNP T A 0.4043 76 112 0.5049 5.2155710770472630E-01
3L_18292689_SNP C A 0.3497 64 119 0.7117 6.6158783706121282E-01
3L_18292699_DEL A AGCA 0.07143 14 182 0.5765 6.9393893191057998E-01
3L_18292745_SNP A G 0.3407 62 120 0.9387 9.1246495338541278E-01
3L_18292751_SNP T C 0.48 84 91 0.5504 5.4281573483902001E-01
3L_18292752_SNP A T 0.06878 13 176 0.5776 8.3497367614911033E-01
3L_18292765_SNP A T 0.05263 10 180 0.9701 8.3160726186825540E-01
3L_18292783_SNP C G 0.2604 44 125 0.6904 6.2199772725017044E-01
3L_18292786_SNP G A 0.2391 44 140 0.8003 7.6273825553480989E-01
3L_18292846_SNP A G 0.0567 11 183 0.2194 2.4941876276954755E-01
3L_18292886_SNP C T 0.05051 10 188 0.7631 6.5751939655243519E-01
3L_18292894_SNP C T 0.05528 11 188 0.9202 8.5351185783165540E-01
3L_18293026_SNP C G 0.1719 33 159 0.3021 3.1813885688220023E-01
3L_18293038_SNP T G 0.3617 68 120 0.08482 1.4639014788386906E-01
3L_18293043_SNP T C 0.3545 67 122 0.07964 1.2658960782659046E-01
3L_18293062_SNP C T 0.4211 80 110 0.4253 4.4027629082363251E-01
3L_18293127_SNP A C 0.08673 17 179 0.1387 2.1046286108935042E-01
3L_18293410_SNP A G 0.1429 28 168 0.5285 7.8301979241535791E-01
3L_18293550_SNP G A 0.1701 33 161 0.5304 7.6866368914762029E-01
3L_18293634_SNP A C 0.05584 11 186 0.9898 8.9115078826544647E-01
3L_18293681_SNP T C 0.2737 49 130 0.7555 6.7897721777674414E-01
3L_18293709_SNP G A 0.4677 87 99 0.4116 5.1384973052612071E-01
3L_18293722_SNP T A 0.4674 86 98 0.4402 6.3621053631024393E-01
3L_18293731_SNP T G 0.1202 22 161 0.686 7.4120607964481888E-01
3L_18293777_DEL A AAACTCAATAT 0.1732 31 148 0.2032 1.7117081804245993E-01
3L_18293815_SNP A T 0.1719 33 159 0.3799 4.2341737453202655E-01
3L_18293995_SNP A G 0.4438 79 99 0.7736 7.8818485140066108E-01
3L_18294011_SNP T G 0.4525 81 98 0.6277 5.4380455022546004E-01
3L_18294012_SNP T G 0.4413 79 100 0.7367 6.7691059088650318E-01
3L_18294135_SNP T A 0.3763 70 116 0.694 5.8998554317455498E-01
3L_18294284_SNP G A 0.1451 28 165 0.2673 2.3878608633268683E-01
3L_18294388_SNP A T 0.0625 12 180 0.2361 3.2102573201304019E-01
3L_18294396_SNP C T 0.1033 19 165 0.5019 7.9477252297483647E-01
3L_18294404_SNP G A 0.1058 20 169 0.4383 7.2450118226390214E-01
3L_18294435_SNP C G 0.1005 19 170 0.4638 7.4765368514433783E-01
3L_18294458_SNP T G 0.2582 47 135 0.2671 3.6964462223440209E-01
3L_18294460_SNP G A 0.2556 46 134 0.2823 4.1019785941582454E-01
3L_18294466_SNP A T 0.1011 19 169 0.4777 7.4986085592083995E-01
3L_18294468_SNP T C 0.2637 48 134 0.1964 2.5202861049425396E-01
3L_18294470_DEL T ATTTTTTGA 0.262 49 138 0.2023 2.5699703294631426E-01
3L_18294492_SNP C T 0.457 85 101 0.4203 4.0822123107119634E-01
3L_18294502_DEL TACAAAAGGGAAACAGCATATTTAGATGACTTGACTA G 0.4972 90 91 0.5368 5.0806695604544205E-01
3L_18294571_SNP G T 0.1789 34 156 0.9986 9.3839110178750196E-01
3L_18294585_SNP C T 0.1755 33 155 0.7971 8.5732260879345068E-01
3L_18294589_SNP C T 0.0733 14 177 0.4336 4.1722650573612163E-01
3L_18294601_SNP T A 0.08021 15 172 0.657 6.5694782345559011E-01
3L_18294639_SNP C T 0.07653 15 181 0.6873 6.7879578722291201E-01
3L_18294684_SNP T C 0.4247 79 107 0.3696 5.6949281704781329E-01
3L_18294696_SNP G C 0.07107 14 183 0.9517 9.2110299214908586E-01
3L_18294758_SNP T A 0.05102 10 186 0.8115 6.8439340389431047E-01
3L_18294801_SNP G C 0.2312 43 143 0.322 3.7272604695782618E-01
3L_18294833_SNP A G 0.1436 28 167 0.7098 8.4107184586967543E-01
3L_18294961_SNP A G 0.06667 13 182 0.6734 7.8249337730984181E-01
3L_18294963_SNP G A 0.07107 14 183 0.5624 6.8576714191798382E-01
3L_18294967_SNP T C 0.09239 17 167 0.7685 4.7439492751701029E-01
3L_18295133_SNP A G 0.1215 22 159 0.43 3.9009017924705591E-01
3L_18295200_SNP T C 0.08377 16 175 0.9282 9.9750545995335349E-01
3L_18295288_SNP G A 0.07614 15 182 0.4439 6.9740397349224115E-01
3L_18295439_SNP G A 0.1658 32 161 0.7146 9.4609023525072977E-01
3L_18295462_SNP G T 0.1192 23 170 0.2535 2.2694495549862392E-01
3L_18295493_SNP G A 0.159 31 164 0.6512 8.8352197088824169E-01
3L_18295506_SNP A G 0.1692 33 162 0.7579 9.6808418250472750E-01
3L_18295514_INS AAG A 0.3743 67 112 0.9523 9.8230387073886860E-01
3L_18295518_SNP A T 0.1701 33 161 0.6626 8.2997956122447114E-01
3L_18295519_SNP A T 0.1649 32 162 0.6357 8.0694970617409478E-01
3L_18295521_INS GGAC A 0.1571 30 161 0.5632 7.4237474908821455E-01
3L_18295544_MNP AAT GTG 0.3158 60 130 0.413 4.5227655351413110E-01
3L_18295550_SNP C T 0.3032 57 131 0.4138 4.5146734619169404E-01
3L_18295554_SNP A C 0.3261 60 124 0.3896 4.4346155454027525E-01
3L_18295555_INS AG A 0.07407 14 175 0.6602 7.6554572218885575E-01
3L_18295561_SNP G T 0.2595 48 137 0.7889 8.5836011671484702E-01
3L_18295569_SNP C T 0.3229 62 130 0.4002 4.2942909857932565E-01
3L_18295574_DEL A AC 0.2263 43 147 0.9149 9.8533193672255726E-01
3L_18295576_SNP T G 0.06806 13 178 0.2054 3.4081472115893419E-01
3L_18295578_SNP T A 0.2312 43 143 0.9693 9.2650473056235727E-01
3L_18295579_SNP A T 0.2253 41 141 0.9899 8.9096528836137323E-01
3L_18295590_SNP T A 0.3211 61 129 0.5177 5.3544697441689593E-01
3L_18295609_SNP G A 0.3102 58 129 0.5577 6.3387077470858821E-01
3L_18295612_SNP C T 0.3048 57 130 0.5213 5.9707714219232122E-01
3L_18295617_SNP A T 0.3043 56 128 0.542 6.2036880434454345E-01
3L_18295632_SNP T A 0.306 56 127 0.5244 6.0618977965525578E-01
3L_18295639_SNP A T 0.2898 51 125 0.6415 7.0406485548649556E-01
3L_18295643_SNP C A 0.232 42 139 0.8666 8.0054598223475004E-01
3L_18295674_SNP T C 0.2339 40 131 0.8576 7.4791226601502803E-01
3L_18295686_SNP C T 0.1176 20 150 0.6592 7.0700365715455238E-01
3L_18295687_SNP T A 0.2189 37 132 0.361 3.8321319728165715E-01
3L_18295737_SNP T A 0.2378 39 125 0.7007 5.3222882486489831E-01
3L_18295745_SNP T C 0.05952 10 158 0.5749 5.2848085905560538E-01
3L_18295746_SNP T C 0.2188 35 125 0.8878 8.4538910543131152E-01
3L_18295761_SNP G T 0.2062 33 127 0.9687 9.7555182968503040E-01
3L_18295776_SNP A T 0.06707 11 153 0.5274 5.3391452084863533E-01
3L_18295809_SNP G A 0.06395 11 161 0.8289 9.5845528400440716E-01
3L_18295918_SNP T C 0.4188 67 93 0.7115 7.5923328570384119E-01
3L_18295944_SNP G A 0.2229 39 136 0.9531 7.2740870364424892E-01
3L_18296042_DEL G GTTTGT 0.1667 30 150 0.978 9.7291406161289073E-01
3L_18296081_SNP C T 0.3523 62 114 0.8624 7.0460946520437562E-01
3L_18296082_SNP T C 0.3543 62 113 0.8675 7.1441568355812657E-01
3L_18296241_SNP T C 0.4675 79 90 0.8079 9.2852702194517533E-01
3L_18296263_SNP A T 0.4061 67 98 0.7301 7.1729971817228244E-01
3L_18296511_SNP C T 0.09574 18 170 0.7443 8.3611785191958177E-01
3L_18296548_SNP A C 0.2526 48 142 0.8357 9.4615423532659970E-01
3L_18296551_SNP A C 0.2265 41 140 0.7098 8.7157799731951824E-01
3L_18296666_SNP A T 0.3476 65 122 0.4651 5.3049870127785126E-01
3L_18296667_SNP C T 0.07071 14 184 0.896 8.7669838350463614E-01
3L_18296731_SNP T C 0.4225 79 108 0.4737 4.3330756903451828E-01
3L_18296807_SNP A G 0.2781 52 135 0.9591 8.3257903513081544E-01
3L_18296810_SNP C A 0.3636 68 119 0.9705 9.0559389640919041E-01
3L_18296996_SNP C G 0.1623 31 160 0.5487 6.2854504089787944E-01
3L_18297031_DEL G GATGATGATGTCGCTGCTGCTG 0.07979 15 173 0.2966 6.3505228270225134E-01
3L_18297095_SNP T A 0.1562 30 162 0.9388 9.8554268666381684E-01
3L_18297114_SNP C G 0.09744 19 176 0.2859 4.1225632196393713E-01
3L_18297223_SNP T A 0.09744 19 176 0.4942 4.9102118369248360E-01
3L_18297238_SNP G A 0.1257 24 167 0.7653 7.7218634045042833E-01
3L_18297297_SNP C T 0.4947 93 95 0.5532 6.4472571008873558E-01
3L_18297470_SNP T C 0.1323 25 164 0.6373 7.5085243360769571E-01
3L_18297505_SNP A G 0.07254 14 179 0.4613 6.3098036457230344E-01
3L_18297700_SNP A G 0.2747 50 132 0.405 6.6156803178535695E-01
3L_18297759_SNP T C 0.3898 69 108 0.4003 4.2915973440434219E-01
3L_18297787_SNP T A 0.09424 18 173 0.7346 9.2546858169404578E-01
3L_18297873_SNP T G 0.4316 82 108 0.4555 5.5584521476650162E-01
3L_18297881_SNP C A 0.09694 19 177 0.09068 1.6499198038650786E-01
3L_18297884_SNP A T 0.09694 19 177 0.1264 2.3080714228616417E-01
3L_18297911_SNP C T 0.2151 40 146 0.7676 7.8423277427106308E-01
3L_18297987_SNP G A 0.1152 22 169 0.602 5.5671942723795365E-01
3L_18298014_SNP C A 0.1152 22 169 0.9781 8.3176405181585045E-01
3L_18298176_SNP A T 0.07732 15 179 0.07313 1.2396688992366434E-01
3L_18298203_SNP C T 0.08673 17 179 0.1982 3.0961555889774173E-01
3L_18298592_DEL TCCCGGATAGTT T 0.3081 53 119 0.7336 5.9211786927813903E-01
3L_18298618_SNP A G 0.1244 24 169 0.368 5.1241838619201563E-01
3L_18298634_SNP A G 0.407 70 102 0.1704 2.8479299102311684E-01
3L_18298665_SNP G C 0.2947 56 134 0.2741 4.8545756041731214E-01
3L_18298701_SNP A T 0.3016 57 132 0.2609 4.9294193686125409E-01
3L_18298719_SNP C A 0.2963 56 133 0.2652 3.7955740120085191E-01
3L_18298731_SNP T A 0.3048 57 130 0.2057 2.9946654046898702E-01
3L_18298745_SNP A G 0.2849 53 133 0.2596 4.0197462255248095E-01
3L_18298763_SNP A T 0.4481 82 101 0.1845 3.1136345947639466E-01
3L_18298769_SNP C A 0.2143 39 143 0.7799 9.3413246104253933E-01
3L_18298794_SNP A C 0.2554 47 137 0.181 4.3373768561405701E-01
3L_18298800_SNP A G 0.2086 39 148 0.83 9.6137250244698313E-01
3L_18298841_SNP G A 0.2632 50 140 0.1226 3.0730312723631126E-01
3L_18298844_SNP A G 0.2684 51 139 0.0573 2.2294870343174134E-01
3L_18298889_INS AGCGGTAA A 0.267 51 140 0.1574 2.7795146286162176E-01
3L_18298902_SNP T C 0.2632 50 140 0.1183 1.5675802378122750E-01
3L_18298903_SNP C T 0.1277 24 164 0.5734 3.6473457703937884E-01
3L_18298977_SNP T C 0.05155 10 184 0.6119 7.0200980157886583E-01
3L_18298997_SNP T C 0.08122 16 181 0.1424 2.4599689731710817E-01
3L_18299012_SNP A T 0.212 39 145 0.3513 4.8560804182821071E-01
3L_18299074_SNP C T 0.3568 66 119 0.1358 2.6036220270648258E-01
3L_18299318_SNP T C 0.06 12 188 0.8806 9.2771468526546175E-01
3L_18299323_SNP A C 0.06 12 188 0.8806 9.2771468526546175E-01
3L_18299324_SNP T A 0.05528 11 188 0.9584 7.4178772670863213E-01
3L_18299327_SNP G A 0.06 12 188 0.8806 9.2771468526546175E-01
3L_18299333_SNP G A 0.06 12 188 0.8806 9.2771468526546175E-01
3L_18299337_SNP T G 0.1606 31 162 0.2291 3.4014085723357257E-01
3L_18299342_SNP T G 0.1701 33 161 0.3583 4.8447188385579121E-01
3L_18299361_SNP C T 0.06 12 188 0.8806 9.2771468526546175E-01
3L_18299369_SNP A G 0.0603 12 187 0.8853 9.1950116835085050E-01
3L_18299370_SNP T G 0.0603 12 187 0.8885 9.2228023950653049E-01
3L_18299495_SNP C T 0.08556 16 171 0.1252 1.8963908119351336E-01
3L_18299522_SNP A G 0.06011 11 172 0.8062 9.9239566503440602E-01
3L_18299528_SNP C A 0.2971 52 123 0.1703 2.0181782865014808E-01
3L_18299542_DEL TGAATTT T 0.2921 52 126 0.1355 1.1450541762535726E-01
3L_18299587_SNP T A 0.0582 11 178 0.7933 9.9116515250373050E-01
3L_18299610_SNP T A 0.2919 54 131 0.2163 2.8172304119595803E-01
3L_18299611_SNP A T 0.2919 54 131 0.2131 2.8173625939787350E-01
3L_18299645_SNP T G 0.2781 52 135 0.2642 3.1701788779916984E-01
3L_18299647_SNP T C 0.2678 49 134 0.2111 1.8516203352493199E-01
3L_18299663_SNP T A 0.2717 50 134 0.1103 1.4592012747628957E-01
3L_18299671_SNP T C 0.2747 50 132 0.1293 1.6625454899266712E-01
3L_18299693_SNP C G 0.2961 53 126 0.007009 7.8015509061057217E-03
3L_18299696_SNP C T 0.05155 10 184 0.7863 9.5576065446469438E-01
3L_18299705_SNP G A 0.2283 42 142 0.003964 9.7848663019557795E-03
3L_18299805_SNP T A 0.06566 13 185 0.857 9.4400659226147965E-01
3L_18299876_SNP G T 0.3871 72 114 0.05544 9.3893602083027994E-02
3L_18299886_SNP C T 0.4043 76 112 0.04171 6.1460528358081690E-02
3L_18299908_SNP G A 0.2827 54 137 0.3003 2.6164198956991058E-01
3L_18300039_SNP A G 0.2312 43 143 0.5083 5.1233232094563541E-01
3L_18300073_SNP C T 0.1615 31 161 0.9476 9.6695939168220257E-01
3L_18300087_SNP T C 0.05076 10 187 0.7044 8.0022384743847275E-01
3L_18300093_SNP T G 0.0838 15 164 0.6707 6.5441325113120907E-01
3L_18300107_SNP A T 0.07772 15 178 0.7099 8.8729911630895730E-01
3L_18300118_SNP C T 0.4144 75 106 0.5593 7.0400034332170591E-01
3L_18300273_SNP T C 0.4489 79 97 0.917 9.1690977475500635E-01
3L_18300313_DEL ACTGTGA C 0.254 48 141 0.6652 9.3160268665577395E-01
3L_18300332_SNP C T 0.2606 49 139 0.6482 7.4258157251291190E-01
3L_18300338_SNP C T 0.262 49 138 0.6753 7.7674786048212430E-01
3L_18300339_SNP T G 0.2513 47 140 0.5227 5.7519206980140247E-01
3L_18300345_SNP A G 0.254 48 141 0.6652 9.3160268665577395E-01
3L_18300350_SNP C T 0.254 48 141 0.7399 8.6174687906564407E-01
3L_18300394_SNP A G 0.25 47 141 0.757 9.9922169034398944E-01
3L_18300420_SNP G A 0.05208 10 182 0.6958 6.5077037734211218E-01
3L_18300444_SNP A T 0.05181 10 183 0.6948 6.4862083956764627E-01
3L_18300540_SNP T C 0.05181 10 183 0.6902 6.4285719943883590E-01
3L_18300543_SNP G A 0.05181 10 183 0.6902 6.4285719943883590E-01
3L_18300547_SNP A C 0.05155 10 184 0.6903 6.4452370330677111E-01
3L_18300566_DEL A AG 0.05181 10 183 0.6902 6.4285719943883590E-01
3L_18300574_DEL TT T 0.4128 71 101 0.6559 7.7948666906059638E-01
3L_18300595_SNP C T 0.3351 62 123 0.4591 4.1524066900633960E-01
3L_18300758_SNP G A 0.2796 52 134 0.761 7.3524305581624150E-01
3L_18300782_SNP A C 0.2021 38 150 0.8839 9.6290991076925492E-01
3L_18300867_SNP A G 0.09948 19 172 0.8143 7.1091923975939109E-01
3L_18300920_SNP T A 0.4031 77 114 0.9251 8.9655672975402489E-01
3L_18301019_SNP G A 0.2292 44 148 0.6059 8.2448823250028502E-01
3L_18301026_SNP T C 0.2094 40 151 0.5156 7.2529173039146899E-01
3L_18301271_SNP T C 0.2717 47 126 0.5541 4.5755172843084391E-01
3L_18301284_SNP A G 0.2762 50 131 0.5635 5.5887628616393470E-01
3L_18301285_SNP C A 0.2667 48 132 0.4846 4.5484144045171926E-01
3L_18301556_SNP C T 0.07895 15 175 0.7752 9.5567777228543460E-01
3L_18301569_SNP A G 0.4916 88 91 0.02879 3.8938227882507497E-02
3L_18301596_DEL TA T 0.116 21 160 0.6285 7.4376108173661515E-01
3L_18301621_SNP A T 0.2063 39 150 0.0507 5.2478536532007146E-02
3L_18301625_INS TT A 0.2053 39 151 0.04839 4.9953073865612811E-02
3L_18301636_DEL T TGATTCATACACTATTTTA 0.2011 38 151 0.03924 4.1976308601987374E-02
3L_18301657_SNP A T 0.2105 40 150 0.04896 4.3821653321658452E-02
3L_18301659_SNP G T 0.2074 39 149 0.07463 6.3473792140916419E-02
3L_18301663_SNP A T 0.2021 38 150 0.05414 3.5275331869835301E-02
3L_18301664_SNP C T 0.2021 38 150 0.06122 5.0475158405237995E-02
3L_18301671_SNP T G 0.07487 14 173 0.9279 8.9071449125848257E-01
3L_18301677_SNP A C 0.2074 39 149 0.04819 4.1490356438289550E-02
3L_18301679_SNP A C 0.0765 14 169 0.9219 8.8734064534179069E-01
3L_18301687_SNP T A 0.07692 14 168 0.9099 8.7759732163361481E-01
3L_18301692_SNP A T 0.07487 14 173 0.9439 9.0427001322565437E-01
3L_18301694_SNP A T 0.07407 14 175 0.9269 8.8583308923538184E-01
3L_18301703_SNP G A 0.2618 50 141 0.1015 7.7421663675633523E-02
3L_18301713_SNP A T 0.06878 13 176 0.9001 8.2524683957889167E-01
3L_18301715_SNP A C 0.2567 48 139 0.08531 7.3221695173862608E-02
3L_18301722_SNP G A 0.07447 14 174 0.9269 8.7901421318176931E-01
3L_18301731_SNP A G 0.1639 30 153 0.4233 6.3847617540503332E-01
3L_18301732_SNP C A 0.06878 13 176 0.8878 9.3516848335002511E-01
3L_18301737_INS TG T 0.1658 31 156 0.4164 6.1112700652907948E-01
3L_18301771_SNP A T 0.1694 31 152 0.8871 8.4655060798988091E-01
3L_18301786_SNP A C 0.1031 20 174 0.4158 8.1034010375748422E-01
3L_18301814_SNP T C 0.1047 20 171 0.1896 5.1700771097557685E-01
3L_18302039_SNP C T 0.0765 14 169 0.7339 7.2940143281166647E-01
3L_18302072_SNP G C 0.4865 90 95 0.3187 2.6051381513101135E-01
3L_18302484_SNP A G 0.2513 47 140 0.6764 9.3445726522591288E-01
3L_18302514_SNP T C 0.3892 72 113 0.2837 4.1514163575114182E-01
3L_18302601_SNP C T 0.4045 72 106 0.7667 8.3039466309628052E-01
3L_18302691_SNP G C 0.08901 17 174 0.9997 7.8376185171357093E-01
3L_18302728_SNP C T 0.4 76 114 0.5049 6.0281396273183763E-01
3L_18302783_SNP C T 0.07179 14 181 0.1083 1.0435319520799413E-01
3L_18302814_SNP A C 0.3032 57 131 0.3734 5.4635421035938592E-01
3L_18302817_SNP T C 0.05699 11 182 0.1093 1.2624614459945738E-01
3L_18302934_SNP T A 0.4857 85 90 0.6974 7.4179200073275486E-01
3L_18303018_SNP T C 0.1684 32 158 0.6968 6.8983031329152067E-01
3L_18303034_SNP C T 0.07937 15 174 0.8728 8.2801964973173270E-01
3L_18303141_SNP T C 0.4199 76 105 0.5438 5.9541124955818669E-01
3L_18303219_SNP C G 0.3564 67 121 0.179 2.1485686674665383E-01
3L_18303238_SNP T C 0.2283 42 142 0.5554 6.1058304154282395E-01
3L_18303294_DEL T TT 0.3193 53 113 0.322 3.4218883235940434E-01
3L_18303348_SNP C T 0.2941 55 132 0.135 1.7297569275725555E-01
3L_18303401_SNP A C 0.06771 13 179 0.4267 4.2937562337844504E-01
3L_18303414_SNP C A 0.06218 12 181 0.5573 5.6942611389858910E-01
3L_18303439_SNP C T 0.06218 12 181 0.4434 4.3121057190502188E-01
3L_18303440_SNP A G 0.06701 13 181 0.4412 4.4399233751108247E-01
3L_18303524_SNP G A 0.07216 14 180 0.1185 1.8678847162365819E-01
3L_18303628_SNP T A 0.05208 10 182 0.4579 4.6493673085483178E-01
3L_18303649_SNP G A 0.0567 11 183 0.4972 5.7818996873721751E-01
3L_18303978_SNP A G 0.05025 10 189 0.1848 2.1072281004857008E-01
3L_18304099_SNP C A 0.1383 26 162 0.8375 7.8055164905864538E-01
3L_18304165_SNP G C 0.1347 26 167 0.4462 6.9074087243475024E-01
3L_18304477_SNP A C 0.2446 45 139 0.4178 3.5005654613659465E-01
3L_18304483_SNP C T 0.1257 24 167 0.828 7.8445124400264121E-01
3L_18304487_SNP T C 0.1211 23 167 0.905 9.0255027130905197E-01
3L_18304537_SNP T G 0.1 19 171 0.5713 5.7247810113797493E-01
3L_18304661_SNP C T 0.1167 21 159 0.5365 4.7833812727902336E-01
3L_18304678_SNP G A 0.1593 29 153 0.3147 2.4299491294479825E-01
3L_18304679_SNP A T 0.1602 29 152 0.3101 2.3599750277177323E-01
3L_18304684_SNP T A 0.1573 28 150 0.3182 2.2540340989746066E-01
3L_18304696_SNP C T 0.1073 19 158 0.2205 1.2934178582783551E-01
3L_18304717_SNP A G 0.3728 63 106 0.262 1.9649587842769978E-01
3L_18304718_SNP T A 0.1461 26 152 0.6515 4.9601023270805555E-01
3L_18304720_SNP T C 0.3631 61 107 0.2664 2.0522083422169346E-01
3L_18304722_SNP G T 0.3789 61 100 0.3118 3.0838776941340140E-01
3L_18304732_SNP G A 0.1492 27 154 0.6232 5.3169478837956041E-01
3L_18304738_SNP G A 0.1444 26 154 0.54 4.6534895999085357E-01
3L_18304745_SNP A T 0.09884 17 155 0.5817 5.0357129175010384E-01
3L_18304764_SNP A C 0.1333 24 156 0.8669 7.4428768699059944E-01
3L_18304769_SNP A C 0.2363 43 139 0.299 2.9611290021205849E-01
3L_18304772_SNP A T 0.1374 25 157 0.9419 8.3086550167970397E-01
3L_18304778_SNP A T 0.1421 26 157 0.8916 7.8701388431710773E-01
3L_18304779_SNP A C 0.125 23 161 0.8682 7.5894433952770024E-01
3L_18304785_MNP ATG TAT 0.1366 25 158 0.9786 8.5515614438431586E-01
3L_18304819_SNP C T 0.172 32 154 0.2841 3.5543467598903078E-01
3L_18304821_SNP T A 0.1474 28 162 0.651 5.6199339149839123E-01
3L_18304828_SNP G A 0.1591 28 148 0.6671 5.4276550389156619E-01
3L_18304833_SNP C T 0.1429 27 162 0.7089 6.3479472228212908E-01
3L_18304848_SNP C A 0.1444 27 160 0.4736 3.2926624627682588E-01
3L_18304849_SNP A C 0.1344 25 161 0.4958 3.4041782306340707E-01
3L_18304853_SNP C T 0.1481 28 161 0.408 3.0973269856261842E-01
3L_18304854_SNP G T 0.3591 65 116 0.3359 3.4190271054740307E-01
3L_18304861_SNP T C 0.1562 30 162 0.4906 3.9349628159921157E-01
3L_18304930_SNP C T 0.2446 45 139 0.2345 3.1650428560501587E-01
3L_18304965_SNP A G 0.09474 18 172 0.3702 2.6497653132457288E-01
3L_18305005_SNP T C 0.1204 23 168 0.8976 8.4050384133842060E-01
3L_18305043_SNP G A 0.1257 24 167 0.6974 5.7967286112004590E-01
3L_18305108_SNP A C 0.1289 25 169 0.8625 7.2134291295123387E-01
3L_18305220_SNP T G 0.1198 23 169 0.2225 1.9559147876517258E-01
3L_18305234_SNP G T 0.2688 50 136 0.2962 2.5751913501139101E-01
3L_18305267_SNP A C 0.1088 21 172 0.1798 1.4952568413743950E-01
3L_18305309_SNP G T 0.0567 11 183 0.4939 3.6575845261395701E-01
3L_18305369_SNP C T 0.1676 31 154 0.1022 5.6310126104810537E-02
3L_18305444_SNP C A 0.05641 11 184 0.651 5.1933605767838742E-01
3L_18305446_SNP G C 0.06091 12 185 0.8324 6.4921675677911361E-01
3L_18305552_SNP A G 0.07732 15 179 0.5542 7.4590654984402172E-01
3L_18305553_SNP T A 0.1277 24 164 0.2679 2.9760559961194011E-01
3L_18305727_SNP C T 0.06452 12 174 0.2088 1.6517005392226880E-01
3L_18305819_SNP C T 0.3587 66 118 0.5263 4.8426213026964637E-01
3L_18305838_INS AAT CC 0.3169 58 125 0.9942 8.0347087343178603E-01
3L_18305846_SNP T C 0.3262 61 126 0.9252 9.4511757275241637E-01
3L_18305856_INS AAATGACAGT TTC 0.3316 62 125 0.8867 9.9480811192840723E-01
3L_18305900_SNP T C 0.1036 20 173 0.3969 3.0835179257292267E-01
3L_18305928_SNP T A 0.1263 24 166 0.2692 1.8843468095355997E-01
3L_18305984_SNP C T 0.2308 42 140 0.3961 3.0201865051207100E-01
3L_18306025_SNP G A 0.1728 33 158 0.4571 3.5399523230768093E-01
3L_18306038_SNP C T 0.2074 39 149 0.4537 2.4863996560019330E-01
3L_18306055_DEL C CGGAGA 0.05641 11 184 0.8255 6.5163812356554884E-01
3L_18306324_SNP T C 0.07179 14 181 0.8855 7.8878182036250410E-01
3L_18306411_SNP T A 0.3258 58 120 0.4802 3.3594093795217594E-01
3L_18306414_SNP C T 0.07937 15 174 0.4188 4.5719030558253226E-01
3L_18306439_SNP A C 0.07487 14 173 0.3393 3.9006624169787141E-01
3L_18306440_SNP G C 0.07407 14 175 0.3545 4.1004687821064600E-01
3L_18306444_SNP A C 0.4675 79 90 0.3266 1.7503090807510036E-01
3L_18306447_SNP G A 0.07407 14 175 0.2699 3.6023070115171807E-01
3L_18306452_DEL A AGGCTA 0.07812 15 177 0.4317 5.2501638942761875E-01
3L_18306459_SNP T C 0.07979 15 173 0.4662 5.6118652845796246E-01
3L_18306466_DEL C ATAGCCAA 0.08333 16 176 0.4877 5.8538757790077800E-01
3L_18306479_SNP G T 0.07407 14 175 0.2794 3.3354222164050029E-01
3L_18306483_SNP T G 0.07407 14 175 0.3102 3.9100297282983798E-01
3L_18306495_SNP T C 0.5 86 86 0.4732 2.4058039014101240E-01
3L_18306498_SNP T A 0.07407 14 175 0.4946 6.0750991757915296E-01
3L_18306501_SNP G T 0.07937 15 174 0.4269 5.3025650793579815E-01
3L_18306511_SNP A T 0.1639 30 153 0.2377 1.1809276747721531E-01
3L_18306549_SNP G A 0.06806 13 178 0.274 3.2450232262750511E-01
3L_18306571_INS TCATGTTT T 0.3714 65 110 0.5833 5.1852072486767276E-01
3L_18306580_SNP G A 0.1872 35 152 0.3094 1.6504545558483086E-01
3L_18306597_SNP C T 0.1237 24 170 0.2431 2.6759297145316263E-01
3L_18306604_SNP C A 0.4545 80 96 0.7677 5.4041244459740856E-01
3L_18306610_SNP T G 0.1244 24 169 0.2361 2.5551175647839197E-01
3L_18306611_SNP G C 0.1882 35 151 0.3174 1.6375023392919652E-01
3L_18306617_SNP T A 0.1 19 171 0.4516 4.5976996091687872E-01
3L_18306618_SNP A T 0.1047 20 171 0.4901 4.8606341123729502E-01
3L_18306620_SNP G C 0.1047 20 171 0.4901 4.8606341123729502E-01
3L_18306622_SNP A T 0.09524 18 171 0.6063 8.6882430973750824E-01
3L_18306627_SNP C T 0.2989 55 129 0.7402 4.7989801528268472E-01
3L_18306648_SNP G T 0.1337 25 162 0.6369 5.0511836963715373E-01
3L_18306651_SNP G A 0.1204 23 168 0.6469 9.2540290158413419E-01
3L_18306672_SNP A T 0.3333 58 116 0.1676 7.8070039227524660E-02
3L_18306745_SNP T C 0.1186 23 171 0.2362 2.3315011886685688E-01
3L_18306791_SNP A C 0.1378 27 169 0.6867 7.7094609072346310E-01
3L_18306792_SNP T A 0.1347 26 167 0.4641 3.0747633379149075E-01
3L_18306809_SNP A C 0.09278 18 176 0.3601 4.1947173343696798E-01
3L_18306903_SNP T C 0.1376 26 163 0.73 6.1310079899863967E-01
3L_18307016_SNP C T 0.1333 26 169 0.7004 7.7457850487777236E-01
3L_18307038_SNP T A 0.07692 15 180 0.9288 7.7137390902683223E-01
3L_18307083_SNP C T 0.418 79 110 0.4069 4.1807706013380486E-01
3L_18307123_SNP T C 0.1099 21 170 0.2183 1.2204975487349279E-01
3L_18307331_SNP T C 0.08205 16 179 0.7165 9.8126830032587464E-01
3L_18307342_SNP A C 0.3536 64 117 0.7211 7.0275788715407084E-01
3L_18307343_SNP A C 0.3661 67 116 0.801 7.5868330479954860E-01
3L_18307370_DEL T CGTTGGGTTTC 0.07772 15 178 0.9482 8.8554623855303272E-01
3L_18307392_SNP A T 0.1316 25 165 0.4866 3.7706975456158964E-01
3L_18307602_SNP T G 0.3978 72 109 0.4844 4.3079425299737695E-01
3L_18307672_SNP C T 0.1832 35 156 0.707 4.8788877754399096E-01
3L_18307690_SNP T C 0.1414 27 164 0.416 2.1409283715251204E-01
3L_18307710_INS A AA 0.2116 40 149 0.5984 4.5054680003770509E-01
3L_18307712_SNP A G 0.2169 41 148 0.6301 4.7935969357201513E-01
3L_18307738_SNP G T 0.06701 13 181 0.9346 9.5252521428773662E-01
3L_18307750_SNP T C 0.2283 42 142 0.7966 5.8793678485616563E-01
3L_18307752_SNP G A 0.221 40 141 0.7963 6.1770749801424740E-01
3L_18307753_SNP G A 0.2253 41 141 0.82 6.4884122482978612E-01
3L_18307755_SNP T G 0.2155 39 142 0.8283 6.9300150755380763E-01
3L_18307768_SNP A T 0.2283 42 142 0.783 6.3947696034525159E-01
3L_18307806_SNP G T 0.3491 59 110 0.8644 8.0835285203452012E-01
3L_18307808_SNP C A 0.3412 58 112 0.538 3.3791339531010312E-01
3L_18307821_INS TCC T 0.324 58 121 0.8405 7.5713194107018289E-01
3L_18307833_SNP G T 0.2198 40 142 0.7773 6.0216059127390298E-01
3L_18307839_SNP A G 0.4032 75 111 0.7278 7.7745155273694777E-01
3L_18307859_SNP C G 0.3388 62 121 0.6354 5.7529751424860576E-01
3L_18307875_SNP A C 0.1818 32 144 0.8264 6.3828193951592593E-01
3L_18307877_SNP C G 0.2228 41 143 0.8121 6.6712736188738819E-01
3L_18307923_SNP G A 0.2775 53 138 0.7229 7.4124223715385584E-01
3L_18307947_SNP C A 0.05729 11 181 0.8019 8.7604587310034054E-01
3L_18307948_SNP T C 0.3245 61 127 0.7512 8.3711081801936860E-01
3L_18307959_SNP T C 0.2432 45 140 0.9855 8.8617967045324120E-01
3L_18307968_SNP G C 0.2646 50 139 0.8377 9.6431631209391511E-01
3L_18308140_SNP C T 0.3583 67 120 0.7954 7.2522083414817629E-01
3L_18308219_SNP T A 0.07576 15 183 0.2796 1.6504621435186528E-01
3L_18308226_DEL TT T 0.4356 71 92 0.8901 9.4770298071689052E-01
3L_18308235_SNP C G 0.4973 91 92 0.5215 6.4910302744167026E-01
3L_18308278_SNP C G 0.05025 10 189 0.2453 2.8458611077671214E-01
3L_18308287_SNP G A 0.08122 16 181 0.3297 3.3226652569916004E-01
3L_18308329_SNP A G 0.3667 66 114 0.5072 6.8158224234639797E-01
3L_18308342_SNP C T 0.07179 14 181 0.6461 8.0807486518447735E-01
3L_18308434_SNP T C 0.125 24 168 0.5208 5.3989302175534426E-01
3L_18308562_SNP A C 0.2825 50 127 0.8573 8.4744130846429511E-01
3L_18308572_SNP T C 0.06633 13 183 0.5565 6.0777849171213072E-01
3L_18308626_SNP G A 0.08947 17 173 0.4184 5.0348019895343699E-01
3L_18308627_SNP T A 0.08995 17 172 0.4 4.3454907574592283E-01
3L_18308635_SNP A G 0.09375 18 174 0.3314 3.7505527107141834E-01
3L_18308643_SNP A G 0.09326 18 175 0.3232 3.6282063789822827E-01
3L_18308648_SNP T C 0.08901 17 174 0.3451 3.8133300666965342E-01
3L_18308657_SNP G A 0.09942 17 154 0.7159 5.2940942834134463E-01
3L_18308689_INS ACTTTCG A 0.09231 18 177 0.3301 3.6740646673547062E-01
3L_18308691_SNP C A 0.09278 18 176 0.3187 3.5332616096770231E-01
3L_18308695_SNP C G 0.2353 44 143 0.7888 8.1448014215789755E-01
3L_18308730_INS TCTCTCAG T 0.1117 20 159 0.8473 8.5518617338278247E-01
3L_18308731_DEL T TAAATGG 0.1061 19 160 0.7912 7.9807997296890909E-01
3L_18308838_SNP A G 0.1955 35 144 0.7333 7.4840780871871249E-01
3L_18309148_SNP T A 0.09896 19 173 0.2071 1.4586784922278173E-01
3L_18309196_SNP C T 0.3298 62 126 0.9393 8.4866897024441490E-01
3L_18309212_DEL C CC 0.1047 20 171 0.8454 9.6897905513868143E-01
3L_18309238_SNP T C 0.06154 12 183 0.5481 7.4207853400012069E-01
3L_18309266_SNP T C 0.07653 15 181 0.9034 8.0337939643173539E-01
3L_18309363_SNP A G 0.06633 13 183 0.3468 4.6511627821913493E-01
3L_18309400_SNP A C 0.1337 25 162 0.5463 5.6969856418597176E-01
3L_18309499_SNP C G 0.1237 23 163 0.3208 2.8651690862319601E-01
3L_18309577_SNP A C 0.1036 20 173 0.08165 5.3295518999446977E-02
3L_18309600_SNP T C 0.06736 13 180 0.8643 9.7525578685754988E-01
3L_18309614_SNP A C 0.08901 17 174 0.3363 2.5919289175588711E-01
3L_18309648_SNP C T 0.2077 38 145 0.9533 8.7443153062898993E-01
3L_18309680_SNP A C 0.3556 64 116 0.7879 6.5952623452619297E-01
3L_18309687_SNP T C 0.2541 47 138 0.3466 2.1978477514832284E-01
3L_18309696_SNP T A 0.221 40 141 0.9905 9.9040078874590276E-01
3L_18309700_SNP A C 0.2308 42 140 0.9778 8.9030770857561503E-01
3L_18309738_SNP A T 0.2446 45 139 0.6629 7.7021282194613061E-01
3L_18309835_DEL GT TCCA 0.1921 34 143 0.8337 9.1388829024202745E-01
3L_18309845_SNP A C 0.2337 43 141 0.9616 9.3708844251701140E-01
3L_18309878_SNP T C 0.2312 43 143 0.9603 8.9765821224558295E-01
3L_18309888_SNP A T 0.2312 43 143 0.974 8.9643337584856930E-01
3L_18309913_SNP A C 0.133 25 163 0.4608 4.9115276002774944E-01
3L_18309952_SNP G A 0.3838 71 114 0.4441 3.7391714217170591E-01
3L_18310212_SNP A G 0.05699 11 182 0.6313 7.0525779270854128E-01
3L_18310267_SNP A C 0.3239 57 119 0.4118 3.0692614866161094E-01
3L_18310270_SNP G A 0.125 24 168 0.6192 8.3495955808295563E-01
3L_18310326_SNP T A 0.129 24 162 0.991 9.0727923591729343E-01
3L_18310332_SNP T A 0.1323 25 164 0.9202 9.1338454850998940E-01
3L_18310333_SNP T G 0.1183 22 164 0.9591 9.0283086287373771E-01
3L_18310336_SNP A T 0.1376 26 163 0.9551 9.7073481001337358E-01
3L_18310383_SNP G C 0.3444 62 118 0.2276 1.4728133246847763E-01
3L_18310441_SNP G T 0.1209 22 160 0.7465 4.6339572771925597E-01
3L_18310465_SNP T G 0.1703 31 151 0.6659 5.7568133595273396E-01
3L_18310469_SNP C T 0.1695 30 147 0.7874 7.0409431288138935E-01
3L_18310481_SNP A T 0.3011 53 123 0.3513 2.3305376498583363E-01
3L_18310499_SNP A G 0.07487 14 173 0.4212 3.5919128868034866E-01
3L_18310500_SNP T G 0.07527 14 172 0.4253 3.6076959487490534E-01
3L_18310512_SNP T A 0.1129 21 165 0.9784 9.1947514726940183E-01
3L_18310513_SNP A T 0.1129 21 165 0.8511 8.9320529674945015E-01
3L_18310522_SNP A G 0.289 50 123 0.4935 5.6787994018225163E-01
3L_18310538_SNP C G 0.2459 45 138 0.498 4.8019401859282995E-01
3L_18310569_SNP T C 0.1047 20 171 0.6819 7.9744400278821670E-01
3L_18310570_SNP T G 0.2699 44 119 0.5981 7.3929216495688022E-01
3L_18310671_SNP C T 0.09896 19 173 0.4616 4.4235842013911486E-01
3L_18310722_SNP A G 0.08854 17 175 0.2319 2.2147648776690931E-01
3L_18310760_SNP C T 0.08718 17 178 0.8181 8.1658780580906987E-01
3L_18310793_SNP G C 0.07937 15 174 0.7589 7.6262162681663981E-01
3L_18310800_SNP G C 0.1623 31 160 0.6657 6.2309966596023514E-01
3L_18310812_SNP T C 0.07732 15 179 0.7433 7.4655197381477689E-01
3L_18310933_SNP G A 0.3989 73 110 0.4137 5.2196188709202263E-01
3L_18310952_SNP G A 0.377 69 114 0.2835 2.3498849611594730E-01
3L_18310970_SNP G C 0.3583 67 120 0.9371 8.0700588361180703E-01
3L_18311025_SNP A C 0.3855 69 110 0.4835 4.4828161071014128E-01
3L_18311158_SNP A G 0.05102 10 186 0.9433 9.6727661539236631E-01
3L_18311159_SNP C G 0.05102 10 186 0.9433 9.6727661539236631E-01
3L_18311168_SNP A G 0.1613 30 156 0.07466 5.3659259117181744E-02
3L_18311180_SNP T A 0.133 25 163 0.06716 5.2606838253004003E-02
3L_18311211_DEL C CC 0.1354 26 166 0.8639 8.0488081982988535E-01
3L_18311231_SNP T A 0.3696 68 116 0.3748 2.9604904757827522E-01
3L_18311234_INS AA A 0.1217 23 166 0.6235 5.7384006035365664E-01
3L_18311236_SNP C A 0.3631 65 114 0.472 4.0663906910166348E-01
3L_18311242_SNP G T 0.3596 64 114 0.4233 3.4763920887976596E-01
3L_18311266_DEL A ATCTCCAAAAGT 0.05236 10 181 0.8983 9.4469056601426682E-01
3L_18311277_SNP A T 0.1618 28 145 0.1288 9.4486685842424589E-02
3L_18311280_DEL A AT 0.05729 11 181 0.9292 9.6784512140696133E-01
3L_18311285_SNP T G 0.05729 11 181 0.9292 9.6784512140696133E-01
3L_18311288_SNP A T 0.05729 11 181 0.9292 9.6784512140696133E-01
3L_18311289_DEL A ATGG 0.0567 11 183 0.9223 9.6070101629250848E-01
3L_18311296_SNP T A 0.05699 11 182 0.931 9.6929459331987677E-01
3L_18311298_SNP C T 0.06186 12 182 0.67 7.0856381853300965E-01
3L_18311300_SNP C T 0.05699 11 182 0.6019 6.2614892938168110E-01
3L_18311301_SNP C T 0.0625 12 180 0.6806 7.1621339446356846E-01
3L_18311304_SNP G A 0.06154 12 183 0.6663 7.0636574074421987E-01
3L_18311305_SNP C A 0.06186 12 182 0.6719 7.1432195591552072E-01
3L_18311307_DEL G AAGTT 0.0567 11 183 0.6407 6.4423852760045608E-01
3L_18311360_SNP G A 0.2446 45 139 0.5645 4.8434235599288677E-01
3L_18311378_SNP C G 0.08247 16 178 0.7089 8.8607929931859208E-01
3L_18311398_SNP T A 0.1615 31 161 0.02422 3.6762213291069656E-02
3L_18311400_SNP C T 0.3626 66 116 0.1865 1.3959860521516332E-01
3L_18311535_SNP T A 0.1309 25 166 0.03849 4.3092679846113591E-02
3L_18311546_SNP T C 0.1361 26 165 0.01593 2.0529720219417753E-02
3L_18311559_SNP T C 0.1347 26 167 0.9751 9.7772712710985410E-01
3L_18311560_SNP G A 0.1354 26 166 0.7745 8.3452001231109629E-01
3L_18311577_SNP C T 0.1693 32 157 0.1135 1.3268920236813364E-01
3L_18311578_SNP G C 0.1587 30 159 0.04815 5.9137540748459949E-02
3L_18311641_SNP A G 0.1667 31 155 0.4854 4.1906668748557419E-01
3L_18311729_SNP A G 0.4892 91 95 0.1165 9.5687556900559634E-02
3L_18311743_SNP G A 0.06806 13 178 0.9358 9.3047561638612064E-01
3L_18311787_SNP T C 0.07653 15 181 0.5588 4.6444893160203116E-01
3L_18311841_SNP G A 0.1451 28 165 0.3272 2.7665959239875615E-01
3L_18311979_SNP A G 0.4294 76 101 0.07582 7.7442192629249548E-02
3L_18312000_DEL A AA 0.1813 33 149 0.05137 5.8338357485178655E-02
3L_18312009_SNP A G 0.1559 29 157 0.3693 5.3420981860522554E-01
3L_18312012_SNP A G 0.1568 29 156 0.3574 5.2079982156222238E-01
3L_18312027_SNP C T 0.3636 64 112 0.3904 2.5023681740994363E-01
3L_18312029_SNP A C 0.3488 60 112 0.3172 1.7635809520413748E-01
3L_18312032_INS T TTTAT 0.3728 63 106 0.3612 2.3487102532810789E-01
3L_18312039_SNP T C 0.1467 27 157 0.4269 6.0681793868669076E-01
3L_18312048_SNP C T 0.1768 32 149 0.2027 2.1118292204765099E-01
3L_18312055_SNP C T 0.1742 31 147 0.1551 1.8197851975153900E-01
3L_18312061_SNP C G 0.1778 32 148 0.2108 2.4008810276283143E-01
3L_18312068_SNP T C 0.1722 31 149 0.1957 2.2470597511769597E-01
3L_18312136_SNP A G 0.485 81 86 0.134 1.5281408908618688E-01
3L_18312140_SNP T A 0.4912 84 87 0.05991 4.8100131474467553E-02
3L_18312156_SNP C G 0.4813 77 83 0.08406 5.3210405891604674E-02
3L_18312164_SNP A G 0.1788 32 147 0.118 1.4918249649335902E-01
3L_18312166_SNP G T 0.1732 31 148 0.08687 1.0898712481565198E-01
3L_18312167_DEL T TTCTA 0.1648 29 147 0.08111 1.0693990634021200E-01
3L_18312173_SNP G T 0.1648 29 147 0.06393 8.8136536618655392E-02
3L_18312175_DEL G CA 0.1648 29 147 0.1085 1.3638603114114944E-01
3L_18312178_SNP A T 0.1648 29 147 0.08154 1.0574040236574933E-01
3L_18312181_SNP T G 0.1761 31 145 0.1345 1.7062353778604022E-01
3L_18312182_SNP G T 0.1751 31 146 0.1267 1.5659887027676567E-01
3L_18312195_SNP A T 0.1798 32 146 0.1392 1.7173775448883133E-01
3L_18312216_SNP A T 0.05525 10 171 0.6355 7.8102953370104800E-01
3L_18312228_SNP T A 0.0565 10 167 0.8444 7.1315845530907773E-01
3L_18312250_SNP C T 0.1897 33 141 0.7505 6.7130563348758243E-01
3L_18312273_SNP G C 0.3697 61 104 0.7271 8.6117536833007802E-01
3L_18312282_SNP A T 0.06286 11 164 0.7836 9.8959649656441007E-01
3L_18312302_SNP T G 0.2139 37 136 0.8814 8.7602929578263511E-01
3L_18312303_SNP G A 0.08621 15 159 0.9805 6.9946030875358600E-01
3L_18312375_SNP T G 0.1311 24 159 0.3401 4.7873872261291561E-01
3L_18312405_SNP C T 0.08511 16 172 0.4629 7.0845313495762352E-01
3L_18312410_SNP G C 0.08556 16 171 0.4685 7.4656006986410839E-01
3L_18312446_SNP A T 0.09189 17 168 0.5898 7.4865927458719839E-01
3L_18312524_SNP G A 0.4556 82 98 0.9255 8.9101359963089277E-01
3L_18312526_SNP A C 0.2253 41 141 0.5469 4.5291703696243446E-01
3L_18312596_SNP G A 0.05208 10 182 0.6499 7.3318557421539654E-01
3L_18312599_SNP A C 0.3261 60 124 0.8706 9.0164488504265594E-01
3L_18312670_SNP G A 0.1842 35 155 0.2178 2.5470680755242325E-01
3L_18312701_SNP A G 0.07107 14 183 0.2196 1.2882058412381370E-01
3L_18312772_SNP A G 0.07292 14 178 0.7969 8.1192445148868198E-01
3L_18312851_SNP T G 0.05789 11 179 0.6007 5.3049993223860292E-01
3L_18312978_SNP A G 0.3626 66 116 0.6293 6.5228096057850982E-01
3L_18313151_SNP T G 0.1381 25 156 0.514 5.1874307377274320E-01
3L_18313172_SNP C T 0.2663 49 135 0.6203 7.0029075785043604E-01
3L_18313210_SNP C T 0.05584 11 186 0.573 5.5885468544173444E-01
3L_18313290_SNP C T 0.227 42 143 0.5511 6.0497660361870542E-01
3L_18313389_SNP C T 0.2275 43 146 0.598 6.5900924615846423E-01
3L_18313405_SNP C T 0.4888 87 91 0.8293 6.7789529239708335E-01
3L_18313663_INS AA A 0.2456 42 129 0.6155 6.5684587793168858E-01
3L_18313811_SNP T A 0.2088 38 144 0.956 9.8486652126902940E-01
3L_18313823_SNP T G 0.2111 38 142 0.6108 6.1841110402271604E-01
3L_18313847_SNP C T 0.1053 20 170 0.9497 8.3699598183352253E-01
3L_18313849_SNP C T 0.3261 60 124 0.5087 6.1380487772214909E-01
3L_18313899_SNP T G 0.07254 14 179 0.3746 4.0849032167192756E-01
3L_18314024_SNP T C 0.2541 46 135 0.9767 8.9419462656645410E-01
3L_18314025_SNP A T 0.4044 74 109 0.8012 8.6826870125701461E-01
3L_18314108_SNP A G 0.2567 48 139 0.9783 9.0762844818048294E-01
3L_18314178_SNP A G 0.06283 12 179 0.7935 5.5570200117797686E-01
3L_18314179_SNP A T 0.2979 56 132 0.9999 8.7911682030069671E-01
3L_18314236_SNP A G 0.4253 74 100 0.9672 8.9854995493155243E-01
3L_18314259_SNP A T 0.4472 72 89 0.9383 7.6831024686268035E-01
3L_18314267_SNP C T 0.4099 66 95 0.6762 8.5097943291592126E-01
3L_18314289_SNP G C 0.06842 13 177 0.293 3.7495728827447816E-01
3L_18314319_SNP G C 0.2473 46 140 0.3809 3.7037091423686153E-01
3L_18314475_SNP C T 0.05612 11 185 0.878 8.9313407086122609E-01
3L_18314503_SNP C G 0.3957 74 113 0.5657 6.4605051960339943E-01
3L_18314647_SNP T C 0.2825 50 127 0.9428 8.5254864003494313E-01
3L_18314735_DEL A AC 0.1295 25 168 0.4444 3.9646568167770935E-01
3L_18314850_SNP A G 0.2199 42 149 0.26 2.1176274791039773E-01
3L_18314860_SNP T A 0.2169 41 148 0.122 1.1495026395451424E-01
3L_18314888_SNP A T 0.1596 30 158 0.9477 9.6668223444942147E-01
3L_18314892_SNP G T 0.1604 30 157 0.9846 8.8564544113647503E-01
3L_18314893_SNP G T 0.1596 30 158 0.9454 9.4831556044629661E-01
3L_18314901_SNP A T 0.2216 43 151 0.3317 3.3035420611164101E-01
3L_18314906_DEL G ATAATA 0.309 55 123 0.8954 8.2506827367409552E-01
3L_18314917_SNP A C 0.3405 63 122 0.697 7.4706942941915278E-01
3L_18314921_SNP A G 0.3333 60 120 0.6554 6.9708897744284437E-01
3L_18314936_SNP G T 0.3934 72 111 0.8768 9.3387176806846406E-01
3L_18314965_DEL G GCCATTAT 0.3478 64 120 0.9941 9.4297935653940923E-01
3L_18314986_SNP C G 0.1958 37 152 0.5134 4.4990172816793561E-01
3L_18314994_SNP G A 0.3641 67 117 0.4575 4.2659224843329024E-01
3L_18315019_SNP T A 0.3636 68 119 0.4831 4.6223720290265069E-01
3L_18315026_SNP T G 0.3529 66 121 0.7736 7.5418853825652021E-01
3L_18315028_SNP G C 0.06154 12 183 0.9741 8.9764006687539555E-01
3L_18315081_SNP T A 0.4286 78 104 0.5643 6.1073206216141018E-01
3L_18315098_SNP C G 0.2211 42 148 0.3675 3.0886295895057725E-01
3L_18315115_SNP T C 0.1799 34 155 0.694 5.6770784363674465E-01
3L_18315133_SNP T C 0.4468 84 104 0.8536 9.7555029505710023E-01
3L_18315154_DEL A AATGGTTGA 0.05405 10 175 0.6165 6.0983339486416743E-01
3L_18315200_SNP A G 0.2579 49 141 0.477 4.6677167511552420E-01
3L_18315562_SNP C T 0.2287 43 145 0.4911 3.2389298334577266E-01
3L_18315609_SNP T C 0.1105 21 169 0.5588 5.7293941711510188E-01
3L_18315647_SNP A T 0.4706 88 99 0.5035 4.9147670133753196E-01
3L_18315663_SNP C T 0.2903 54 132 0.6253 6.3279657752092078E-01
3L_18315707_SNP C T 0.107 20 167 0.5334 5.8676617797597097E-01
3L_18315722_SNP T A 0.4746 84 93 0.8397 8.5937185929704452E-01
3L_18315766_SNP A T 0.4497 76 93 0.947 9.5645178299950151E-01
3L_18315770_SNP T G 0.3536 64 117 0.7155 6.9907003273747748E-01
3L_18315781_SNP A T 0.2732 50 133 0.5275 4.7091299610929871E-01
3L_18315800_SNP C A 0.3429 60 115 0.5477 4.6376783382147857E-01
3L_18315803_SNP C T 0.2935 54 130 0.7183 6.6831008392310376E-01
3L_18315806_SNP A T 0.3446 61 116 0.875 7.5728038572307654E-01
3L_18315837_SNP A G 0.246 46 141 0.6385 5.7164414922337503E-01
3L_18315840_SNP G A 0.2983 54 127 0.822 8.0380048968963769E-01
3L_18315848_SNP T G 0.2802 51 131 0.701 7.1455169401604035E-01
3L_18315861_SNP T G 0.288 53 131 0.8948 9.0092237086674309E-01
3L_18315863_SNP C A 0.1047 20 171 0.8097 9.2884980538750594E-01
3L_18315865_SNP A G 0.1064 20 168 0.917 9.8816251751432005E-01
3L_18315995_SNP T C 0.2312 43 143 0.5683 5.4881225128707034E-01
3L_18316185_SNP G C 0.05699 11 182 0.6467 6.7024114963891357E-01
3L_18316221_SNP G A 0.05208 10 182 0.2117 3.2087150414567123E-01
3L_18316398_SNP T C 0.2667 48 132 0.5149 4.5996189088292860E-01
3L_18316426_SNP T C 0.05789 11 179 0.6333 6.0259933578708724E-01
3L_18316430_SNP T C 0.3027 56 129 0.1892 1.6797140509820840E-01
3L_18316459_SNP C G 0.3804 70 114 0.2458 4.0185256904871713E-01
3L_18316480_SNP G A 0.1865 36 157 0.2792 3.9630791071043825E-01
3L_18316490_SNP G T 0.125 24 168 0.1531 1.4606627464465571E-01
3L_18316505_SNP T A 0.3056 55 125 0.4246 4.5073803100243970E-01
3L_18316507_SNP G A 0.3279 60 123 0.577 7.6435216849761289E-01
3L_18316508_SNP G C 0.3017 54 125 0.5687 7.6201357725320706E-01
3L_18316512_SNP G A 0.0733 14 177 0.5498 3.9710626981828256E-01
3L_18316516_SNP T A 0.07772 15 178 0.8456 7.0190862722429737E-01
3L_18316517_SNP A T 0.07772 15 178 0.8456 7.0190862722429737E-01
3L_18316524_SNP A T 0.0829 16 177 0.9982 8.4709502283319760E-01
3L_18316550_SNP C T 0.06701 13 181 0.5259 3.9744088672571642E-01
3L_18316557_SNP A G 0.3656 68 118 0.6704 8.8091954131712691E-01
3L_18316568_INS GATAA AGG 0.3636 68 119 0.6665 8.6417410402623662E-01
3L_18316580_SNP G A 0.2848 47 118 0.5029 6.6891103772504723E-01
3L_18316584_SNP A C 0.2541 47 138 0.4395 6.1214511359743118E-01
3L_18316587_SNP A T 0.25 46 138 0.4115 5.9734855793201813E-01
3L_18316596_INS TTGAATTAT T 0.3516 64 118 0.7488 9.8781888242328897E-01
3L_18316608_SNP T A 0.2818 51 130 0.4791 5.6531713501433578E-01
3L_18316624_DEL G AATAATA 0.2634 49 137 0.5774 7.8743658776684045E-01
3L_18316632_SNP T A 0.2688 50 136 0.4912 6.5271119490701157E-01
3L_18316689_DEL T TT 0.3387 63 123 0.7438 5.8888954391275128E-01
3L_18316692_SNP T A 0.337 62 122 0.5886 3.5945723668702645E-01
3L_18316694_SNP T A 0.3387 63 123 0.8034 7.0728919998925233E-01
3L_18316739_SNP C G 0.08673 17 179 0.9885 8.8679746531052794E-01
3L_18316755_SNP G T 0.2 38 152 0.8154 9.1018486406704691E-01
3L_18316758_SNP T C 0.4545 85 102 0.7498 9.5982230923577017E-01
3L_18316762_SNP T C 0.07653 15 181 0.7219 8.3388238759028699E-01
3L_18316830_SNP A C 0.1429 27 162 0.6847 8.0284204310751228E-01
3L_18316838_SNP A G 0.337 62 122 0.9501 7.6010883670030771E-01
3L_18316850_SNP T C 0.08947 17 173 0.7215 8.9933938661027990E-01
3L_18316870_SNP T C 0.2595 48 137 0.5225 4.1348900546729739E-01
3L_18316896_SNP G T 0.3605 62 110 0.3068 3.4960009397641323E-01
3L_18316912_SNP T C 0.2973 55 130 0.4281 3.9304184322230651E-01
3L_18316954_SNP C A 0.1217 23 166 0.497 3.3661207816884786E-01
3L_18317017_SNP G C 0.4278 77 103 0.8584 7.9978949071621064E-01
3L_18317048_SNP G A 0.06154 12 183 0.9637 9.0860490273320971E-01
3L_18317228_SNP G A 0.1164 22 167 0.7078 6.1383856706936002E-01
3L_18317239_SNP T A 0.1081 20 165 0.7561 6.1706639017461928E-01
3L_18317249_SNP G A 0.1625 26 134 0.4309 4.6522543334509192E-01
3L_18317250_SNP T A 0.1087 20 164 0.9022 8.9066071249859946E-01
3L_18317257_SNP A G 0.382 68 110 0.5647 5.4396763317306829E-01
3L_18317269_INS A AATGTGAA 0.1202 22 161 0.3759 5.2448134697997484E-01
3L_18317277_SNP A T 0.164 31 158 0.3229 3.9290141255811928E-01
3L_18317295_SNP C A 0.1667 31 155 0.4828 8.3671003319486337E-01
3L_18317311_SNP G A 0.06145 11 168 0.4191 4.1048015096401924E-01
3L_18317336_SNP G T 0.1204 23 168 0.8067 8.1361847076651328E-01
3L_18317349_SNP G C 0.3641 67 117 0.7914 7.3734619318458172E-01
3L_18317363_DEL G TTATTTCCTTTGAC 0.1556 28 152 0.2063 1.5264011126730015E-01
3L_18317403_SNP A G 0.1728 33 158 0.4915 5.3576741324474353E-01
3L_18317434_SNP G A 0.3571 65 117 0.2017 1.8643352252368262E-01
3L_18317470_SNP G A 0.25 47 141 0.1731 2.0772156875184822E-01
3L_18317645_SNP T A 0.06667 13 182 0.7211 6.8494987197194313E-01
3L_18317675_SNP A G 0.2147 41 150 0.371 4.2830106615670760E-01
3L_18317759_SNP A C 0.2889 52 128 0.9179 9.8191959480371649E-01
3L_18317883_SNP C G 0.3085 58 130 0.4518 4.4054386233602760E-01
3L_18317909_SNP A T 0.2011 38 151 0.3435 5.6779683995445684E-01
3L_18317920_SNP C T 0.2063 39 150 0.4055 6.6641360830534224E-01
3L_18317928_SNP A C 0.1872 35 152 0.2307 1.0874221239384441E-01
3L_18317977_SNP C T 0.1968 37 151 0.5205 8.0339607612489283E-01
3L_18317992_SNP T C 0.06842 13 177 0.7605 6.2863716482928744E-01
3L_18318002_SNP G C 0.4022 74 110 0.8296 9.6657394395019636E-01
3L_18318027_SNP T A 0.3128 56 123 0.8291 9.7669210490559322E-01
3L_18318067_SNP T A 0.2228 41 143 0.9769 7.9192624753736895E-01
3L_18318083_SNP G A 0.1737 33 157 0.4553 5.7962229125158760E-01
3L_18318119_SNP T C 0.3242 59 123 0.9024 7.4516558558366097E-01
3L_18318134_SNP T C 0.3043 56 128 0.6351 7.5842131609775421E-01
3L_18318137_SNP G T 0.3027 56 129 0.6648 7.8581607876162551E-01
3L_18318140_SNP A T 0.2376 43 138 0.6429 5.3213321337436548E-01
3L_18318145_SNP T G 0.2123 38 141 0.4279 3.1712701472109439E-01
3L_18318150_SNP G T 0.1932 34 142 0.352 1.6999532065140488E-01
3L_18318158_SNP G C 0.2044 37 144 0.4165 3.4589866633502797E-01
3L_18318171_SNP A T 0.3333 61 122 0.4811 4.7899304420407696E-01
3L_18318185_SNP G C 0.4368 76 98 0.9342 8.9589326243660783E-01
3L_18318250_SNP C T 0.05155 10 184 0.09924 2.2616138701268806E-01
3L_18318263_SNP C A 0.3763 70 116 0.3616 3.5794913608133427E-01
3L_18318282_SNP T C 0.06091 12 185 0.2257 3.6747184686191725E-01
3L_18318295_SNP T C 0.1031 20 174 0.5345 5.6693711284764636E-01
3L_18318317_SNP C T 0.2674 50 137 0.6278 6.9223861499004613E-01
3L_18318318_SNP T C 0.2713 51 137 0.62 5.5336152894279489E-01
3L_18318355_SNP T G 0.1016 19 168 0.7893 7.5435399358954469E-01
3L_18318380_SNP G A 0.2896 53 130 0.4152 3.8896759914883838E-01
3L_18318557_SNP G T 0.1615 31 161 0.3751 2.9599291170079312E-01
3L_18318680_SNP T G 0.2595 48 137 0.2105 2.0454727206455492E-01
3L_18318696_SNP C A 0.06122 12 184 0.6094 6.5307323846139420E-01
3L_18318868_SNP T A 0.1573 28 150 0.922 6.7415744617371232E-01
3L_18318912_SNP A G 0.4788 79 86 0.6154 9.4615043142703048E-01
3L_18318915_SNP G A 0.2778 45 117 0.3258 4.1921693604551258E-01
3L_18318930_SNP G A 0.1639 30 153 0.1835 1.7486061161087596E-01
3L_18318934_SNP G T 0.162 29 150 0.7753 9.5569470270993706E-01
3L_18318951_SNP T C 0.1568 29 156 0.6593 3.7912203563340463E-01
3L_18318973_DEL T TTCTTTGAATGAATTTCAT 0.2938 52 125 0.2994 2.7550498567274595E-01
3L_18318995_SNP T C 0.1404 25 153 0.938 8.9847357667513994E-01
3L_18318996_INS GA G 0.1429 26 156 0.9359 8.1084528805757916E-01
3L_18319003_SNP A T 0.153 28 155 0.9864 8.2120169256820752E-01
3L_18319009_SNP T A 0.1492 27 154 0.8673 9.8280230338440089E-01
3L_18319013_SNP A T 0.1429 26 156 0.7478 9.3126507524415869E-01
3L_18319018_SNP A T 0.1492 27 154 0.8938 9.0082513815932486E-01
3L_18319029_INS TATATT T 0.1492 27 154 0.8353 4.8762688660207876E-01
3L_18319032_SNP T C 0.1525 27 150 0.8295 4.8849496155774541E-01
3L_18319038_SNP G A 0.1492 27 154 0.9687 8.6438271540093425E-01
3L_18319041_SNP T C 0.162 29 150 0.9912 7.5611449152146903E-01
3L_18319050_SNP A C 0.1602 29 152 0.9599 8.5486329631991298E-01
3L_18319051_SNP A T 0.05348 10 177 0.9852 9.0373366998651528E-01
3L_18319059_SNP G A 0.1489 28 160 0.959 8.7019117076535091E-01
3L_18319064_SNP C A 0.1444 27 160 0.9697 8.0654765512719084E-01
3L_18319074_SNP G T 0.1629 29 149 0.9602 7.7587087540174060E-01
3L_18319076_SNP C A 0.1543 29 159 0.9724 7.7908366962901998E-01
3L_18319082_SNP G A 0.162 29 150 0.9208 7.2758260394056684E-01
3L_18319092_SNP C A 0.1489 28 160 0.8533 9.9506748404387446E-01
3L_18319130_SNP C A 0.2011 38 151 0.7276 5.4711295068331145E-01
3L_18319183_SNP A C 0.08247 16 178 0.7557 6.6709612883113101E-01
3L_18319198_SNP T C 0.2053 39 151 0.7984 8.2680833654390451E-01
3L_18319293_SNP A T 0.07692 15 180 0.812 6.4277676153604135E-01
3L_18319294_SNP T C 0.07692 15 180 0.6777 5.7080317444922613E-01
3L_18319300_SNP C T 0.07107 14 183 0.9485 8.8330339141142711E-01
3L_18319307_SNP T C 0.3262 61 126 0.778 9.5237658185652396E-01
3L_18319308_SNP T C 0.2368 45 145 0.9186 9.2906856593016407E-01
3L_18319382_SNP G T 0.1649 31 157 0.2014 3.2629700160267727E-01
3L_18319389_SNP G A 0.1818 34 153 0.8487 8.4297811247290055E-01
3L_18319492_SNP G A 0.1105 21 169 0.8664 9.1251814526875752E-01
3L_18319502_SNP A G 0.1099 21 170 0.9207 8.6025828922122516E-01
3L_18319518_SNP T C 0.3155 59 128 0.1045 8.9030198691914975E-02
3L_18319584_SNP A G 0.234 44 144 0.1518 2.2195684796839465E-01
3L_18319617_SNP A C 0.3708 66 112 0.5746 4.6016886694198500E-01
3L_18319643_SNP G T 0.3785 67 110 0.5503 4.0811123007462513E-01
3L_18319649_SNP T C 0.1737 33 157 0.9455 8.5787615420586727E-01
3L_18319665_SNP A T 0.3258 58 120 0.4068 2.8993251101151873E-01
3L_18319674_SNP A T 0.3491 59 110 0.5084 3.7363014813514217E-01
3L_18319678_SNP C A 0.326 59 122 0.5207 3.8366590797897759E-01
3L_18319683_INS AACATT A 0.3333 61 122 0.4994 3.9050946415679189E-01
3L_18319685_SNP T A 0.382 68 110 0.6634 5.4742536711198098E-01
3L_18319737_DEL A AA 0.06 12 188 0.9063 8.8267504722111045E-01
3L_18319740_SNP A G 0.1526 29 161 0.3923 5.5282008579516417E-01
3L_18319750_SNP G T 0.0603 12 187 0.9054 8.5759232003239205E-01
3L_18319762_DEL A ATAGTATTATT 0.4696 85 96 0.584 6.1766536665626970E-01
3L_18319774_SNP G A 0.05155 10 184 0.7728 9.0139293204585713E-01
3L_18319793_SNP A T 0.2967 54 128 0.3985 5.0767156170803052E-01
3L_18319803_SNP A T 0.2947 56 134 0.3969 3.9691855445869784E-01
3L_18319815_SNP C T 0.3333 61 122 0.3304 4.1291970307886616E-01
3L_18319909_SNP G A 0.2105 40 150 0.6676 7.8444844300518124E-01
3L_18319944_SNP G A 0.1351 25 160 0.7718 9.2172099844074684E-01
3L_18320012_SNP A G 0.06667 13 182 0.5539 5.7585324954382711E-01
3L_18320096_SNP G A 0.06599 13 184 0.7763 8.0861370256428611E-01
3L_18320249_SNP A T 0.2337 43 141 0.1627 1.4342119666386988E-01
3L_18320260_SNP T G 0.05076 10 187 0.5944 6.6043824007910135E-01
3L_18320262_SNP G C 0.05051 10 188 0.588 6.5307080952705121E-01
3L_18320332_SNP T G 0.1925 36 151 0.674 6.6998826325153304E-01
3L_18320407_INS TT T 0.1622 30 155 0.1665 1.8017651777693655E-01
3L_18320468_SNP T A 0.35 63 117 0.2911 4.6120111852528745E-01
3L_18320479_DEL AA A 0.2883 47 116 0.1424 1.4065989351331920E-01
3L_18320526_INS AATGAATTGCG A 0.1737 33 157 0.2536 2.0868800252065167E-01
3L_18320626_INS TC G 0.1798 32 146 0.104 7.6733082271031025E-02
3L_18320637_SNP G A 0.1381 25 156 0.7801 9.9984330917819630E-01
3L_18320662_DEL AAGGTTATAAAACTTAAT A 0.3371 60 118 0.4459 4.7007705894038376E-01
3L_18320681_SNP T G 0.3371 59 116 0.4918 5.2833374240398678E-01
3L_18320703_SNP T C 0.1765 33 154 0.8352 8.9146775576133619E-01
3L_18320713_SNP A G 0.4426 81 102 0.8562 9.3147447024671881E-01
3L_18320735_SNP T A 0.4076 75 109 0.9331 8.1936174223174651E-01
3L_18320754_SNP A C 0.2086 39 148 0.978 8.9893799138343811E-01
3L_18320756_SNP A T 0.2053 39 151 0.3132 2.5563896066122049E-01
3L_18320757_SNP A T 0.2105 40 150 0.3004 2.6189557723145684E-01
3L_18320758_SNP T G 0.4225 79 108 0.8502 7.9846896848326498E-01
3L_18320761_SNP T C 0.3202 57 121 0.4644 5.0731479929930035E-01
3L_18320773_SNP T C 0.3005 55 128 0.4903 4.2984413629587315E-01
3L_18320777_SNP T C 0.2158 41 149 0.2947 2.5333143416171078E-01
3L_18320780_SNP T C 0.2032 38 149 0.3805 3.3127603445854359E-01
3L_18320783_DEL C CT 0.2011 38 151 0.2926 2.2929735501390247E-01
3L_18320786_SNP C A 0.3784 70 115 0.9874 8.4984297949675569E-01
3L_18320791_SNP C T 0.2128 40 148 0.313 2.6921331419109606E-01
3L_18320817_SNP T A 0.2717 50 134 0.4588 4.8751770843396203E-01
3L_18320857_SNP G A 0.06599 13 184 0.3833 5.8166887251661370E-01
3L_18320877_SNP T A 0.1186 23 171 0.7354 9.9992631422018752E-01
3L_18320885_SNP T G 0.05556 11 187 0.8469 9.5802107620403421E-01
3L_18320890_SNP A T 0.1244 24 169 0.6673 8.9326471329566404E-01
3L_18320946_SNP T A 0.2105 40 150 0.4233 5.3306286037847816E-01
3L_18321003_INS CC C 0.1596 30 158 0.221 3.9741060870570399E-01
3L_18321005_SNP T C 0.1596 30 158 0.2332 2.3870683495401079E-01
3L_18321190_SNP G A 0.2727 51 136 0.4503 3.2590504481825266E-01
3L_18321257_SNP T G 0.09278 18 176 0.626 7.5874800814600185E-01
3L_18321324_SNP T C 0.05236 10 181 0.1936 2.0667817095871810E-01
3L_18321331_SNP T A 0.4511 83 101 0.6725 5.7936383647665068E-01
3L_18321579_SNP T A 0.09326 18 175 0.8964 9.6718305319287734E-01
3L_18321599_SNP G T 0.4044 74 109 0.9658 9.3712744882462629E-01
3L_18321611_SNP G A 0.3944 71 109 0.8078 8.2549981128620709E-01
3L_18321615_SNP G C 0.4839 90 96 0.9915 8.8715581229208751E-01
3L_18321664_SNP A T 0.3516 64 118 0.6615 5.6547420328412490E-01
3L_18321687_SNP G A 0.08466 16 173 0.3844 2.4670599803867777E-01
3L_18321691_SNP A C 0.1514 28 157 0.5809 5.8709310012976901E-01
3L_18321697_SNP A T 0.08901 17 174 0.8528 7.6203840016775537E-01
3L_18321746_SNP A T 0.4892 91 95 0.4916 4.5757907067927650E-01
3L_18321752_SNP A T 0.4023 70 104 0.3195 2.8054720708447267E-01
3L_18321834_SNP T G 0.08556 16 171 0.397 2.9829242867726891E-01
3L_18321972_SNP A T 0.09326 18 175 0.56 7.4286210566669220E-01
3L_18321997_SNP G A 0.08808 17 176 0.6996 8.1096450257606556E-01
3L_18322007_SNP T A 0.1755 33 155 0.5057 5.9188652913951545E-01
3L_18322089_INS CC C 0.4743 83 92 0.5863 7.8369647891475169E-01
3L_18322126_SNP T G 0.0625 12 180 0.8358 8.9611880585481229E-01
3L_18322260_SNP C A 0.4185 77 107 0.631 7.2632857891962765E-01
3L_18322266_SNP T G 0.05584 11 186 0.6001 6.5574060619639041E-01
3L_18322269_SNP T G 0.05556 11 187 0.5968 6.4876665267215539E-01
3L_18322323_SNP T A 0.3825 70 113 0.9462 9.0450109410610635E-01
3L_18322328_SNP A G 0.3497 64 119 0.95 8.9515572949745326E-01
3L_18322336_DEL A TTT 0.3859 71 113 0.867 8.3349099049763153E-01
3L_18322340_SNP G T 0.3778 68 112 0.8134 7.8419538027878621E-01
3L_18322341_SNP G A 0.3804 70 114 0.9339 9.1502409479948044E-01
3L_18322347_SNP A G 0.3804 70 114 0.9027 8.6885330720409359E-01
3L_18322368_INS TAT A 0.3459 64 121 0.8077 7.7468009159762907E-01
3L_18322375_SNP A T 0.3405 63 122 0.7163 6.7019646454051796E-01
3L_18322376_SNP T A 0.3441 64 122 0.7972 7.7130540589732965E-01
3L_18322383_SNP G A 0.05076 10 187 0.4046 4.2449429741605815E-01
3L_18322385_SNP C T 0.3333 61 122 0.9175 9.6505804453881072E-01
3L_18322397_SNP A C 0.3424 63 121 0.7582 7.2832375372922531E-01
3L_18322409_SNP G T 0.3605 62 110 0.7683 7.5324761607309787E-01
3L_18322414_SNP A T 0.3333 61 122 0.8211 8.1684247810357569E-01
3L_18322416_SNP T A 0.3407 62 120 0.7313 6.9833598030960642E-01
3L_18322419_INS TT T 0.3405 63 122 0.695 6.7129865901486308E-01
3L_18322428_INS TGCAAACGATT T 0.3424 63 121 0.8383 8.1553874804929283E-01
3L_18322431_SNP T G 0.3483 62 116 0.8695 8.5445605004641045E-01
3L_18322437_SNP G A 0.05181 10 183 0.2619 3.0995881550413473E-01
3L_18322818_SNP A G 0.1551 29 158 0.5355 6.3184246666320232E-01
3L_18322876_SNP G A 0.1383 26 162 0.8388 8.5151116734166110E-01
3L_18322894_SNP G A 0.05128 10 185 0.8999 8.7966626173371720E-01
3L_18322991_INS TGTACAT T 0.1016 19 168 0.6128 6.0435027692557164E-01
3L_18323001_SNP C G 0.1505 28 158 0.4815 4.7582275325676793E-01
3L_18323048_SNP A T 0.1141 21 163 0.5957 6.0883234420229071E-01
3L_18323066_SNP T C 0.1047 20 171 0.4751 6.3823295764384036E-01
3L_18323073_SNP A C 0.2186 40 143 0.4853 4.5668796688119606E-01
3L_18323081_SNP C A 0.09948 19 172 0.4285 4.3250636333242365E-01
3L_18323175_DEL T TT 0.3721 64 108 0.6225 7.7223284862803621E-01
3L_18323197_SNP A G 0.05102 10 186 0.9341 8.3211323809562088E-01
3L_18323239_SNP A T 0.2097 39 147 0.29 2.1389377103567542E-01
3L_18323257_SNP G T 0.2054 38 147 0.2845 4.5362651365656947E-01
3L_18323266_SNP A G 0.09424 18 173 0.2819 3.9393112520642581E-01
3L_18323274_SNP C T 0.3656 68 118 0.1242 9.0695403074454561E-02
3L_18323307_SNP C T 0.1803 33 150 0.1487 1.0752672360358351E-01
3L_18323389_SNP G T 0.2804 53 136 0.9446 9.8322994937918251E-01
3L_18323400_SNP T A 0.4277 74 99 0.2448 2.0877227758918204E-01
3L_18323463_SNP A C 0.1702 32 156 0.2524 2.4447093605044190E-01
3L_18323620_SNP G A 0.3043 56 128 0.2717 2.0872804513031262E-01
3L_18323636_SNP G A 0.3169 58 125 0.3255 2.6944122442317842E-01
3L_18323668_SNP T G 0.06186 12 182 0.2849 2.9963088369885782E-01
3L_18323674_SNP T C 0.3098 57 127 0.3427 3.0601615339765686E-01
3L_18323713_SNP G A 0.3478 64 120 0.7838 8.9431495804588890E-01
3L_18323720_SNP G T 0.3676 68 117 0.5795 6.8058309923971883E-01
3L_18323878_SNP C G 0.2674 50 137 0.5797 5.6834467565458047E-01
3L_18323960_SNP G A 0.09474 18 172 0.9715 8.8774672716360059E-01
3L_18323969_SNP T C 0.05076 10 187 0.1975 1.4673323631668722E-01
3L_18323981_SNP A T 0.1323 25 164 0.9019 7.6968507905132499E-01
3L_18324020_SNP A C 0.05584 11 186 0.2469 2.0284879015886748E-01
3L_18324051_SNP A G 0.05155 10 184 0.3785 3.5004164315435826E-01
3L_18324142_SNP T C 0.2757 51 134 0.4864 5.1832867334911237E-01
3L_18324161_INS TT T 0.1067 19 159 0.4442 4.3315013154037307E-01
3L_18324177_SNP G A 0.1376 26 163 0.3307 3.0562550279684553E-01
3L_18324178_SNP C G 0.1368 26 164 0.3575 3.4296210266111093E-01
3L_18324180_SNP G A 0.06952 13 174 0.3663 3.7950986921156249E-01
3L_18324183_SNP T C 0.1077 21 174 0.9609 8.7756869400553261E-01
3L_18324209_SNP A T 0.1215 22 159 0.9298 9.8836633607387103E-01
3L_18324239_SNP A G 0.05181 10 183 0.8992 9.6996578712750525E-01
3L_18324266_SNP C T 0.4043 76 112 0.5456 5.3293212037569848E-01
3L_18324287_SNP A G 0.5 92 92 0.7432 7.4897416980253961E-01
3L_18324398_SNP G A 0.3702 67 114 0.5055 5.0005488701164524E-01
3L_18324406_SNP T C 0.1217 23 166 0.8261 7.2839960957650796E-01
3L_18324431_SNP T A 0.4595 85 100 0.6596 5.4550481116056815E-01
3L_18324436_SNP G C 0.4426 81 102 0.6262 5.1327342947911814E-01
3L_18324446_SNP A T 0.06154 12 183 0.369 3.7939790664212081E-01
3L_18324448_SNP G T 0.4462 83 103 0.7 6.8401767609552167E-01
3L_18324463_INS AAG C 0.06122 12 184 0.4317 4.6848164029168426E-01
3L_18324471_SNP G A 0.09375 18 174 0.6193 6.8999403150189664E-01
3L_18324513_SNP A G 0.09626 18 169 0.2395 3.7337176480824996E-01
3L_18324551_SNP A T 0.05641 11 184 0.572 5.6071342110933231E-01
3L_18324558_SNP A G 0.06154 12 183 0.4641 5.2303975717140316E-01
3L_18324582_SNP T C 0.06633 13 183 0.591 6.2307670619169242E-01
3L_18324609_SNP T C 0.06633 13 183 0.5786 6.1113634717599619E-01
3L_18324619_SNP T G 0.05699 11 182 0.4337 4.6644199960630062E-01
3L_18324637_SNP T A 0.06417 12 175 0.7527 6.5162316608019832E-01
3L_18324717_SNP A C 0.1436 27 161 0.7918 7.8653260906669487E-01
3L_18324858_SNP T C 0.09794 19 175 0.9747 7.8511366139733463E-01
3L_18325109_SNP C T 0.2706 46 124 0.9788 9.0067412841432093E-01
3L_18325226_SNP T G 0.1047 20 171 0.4042 4.6187954963295430E-01
3L_18325460_SNP A C 0.1414 27 164 0.8493 7.4077127148567756E-01
3L_18325557_SNP T C 0.4536 83 100 0.9844 8.9832902542749804E-01
3L_18325566_SNP A T 0.1804 35 159 0.9792 9.3102377943654968E-01
3L_18325570_SNP G T 0.4425 77 97 0.7536 6.2896745184090319E-01
3L_18325584_SNP G A 0.2011 38 151 0.9723 9.7039952457158074E-01
3L_18325597_SNP G A 0.2246 42 145 0.7685 7.3265786673318467E-01
3L_18325609_SNP G A 0.2353 44 143 0.7143 7.2848296822581671E-01
3L_18325614_SNP A C 0.2545 42 123 0.6393 6.5547472545862417E-01
3L_18325695_SNP G A 0.3263 62 128 0.4611 3.9665840615502468E-01
3L_18325720_SNP T C 0.1799 34 155 0.9818 9.8930623736186740E-01
3L_18325757_SNP T C 0.381 72 117 0.8282 8.1808186802532323E-01
3L_18325971_SNP T C 0.4667 84 96 0.2346 2.8290044317943086E-01
3L_18325992_SNP T C 0.08947 17 173 0.4674 3.6955980717833425E-01
3L_18326000_SNP A G 0.4581 82 97 0.4415 5.7691785012652486E-01
3L_18326009_SNP A T 0.1632 31 159 0.255 5.2603370277994688E-01
3L_18326146_SNP A G 0.3224 59 124 0.9448 7.7978756063980315E-01
3L_18326154_SNP A T 0.453 82 99 0.7705 9.7582701049635068E-01
3L_18326163_SNP C T 0.1237 24 170 0.8976 9.0657861048825050E-01
3L_18326189_DEL TG CAAA 0.4943 86 88 0.7081 7.8673976583026184E-01
3L_18326193_SNP G A 0.08466 16 173 0.9466 9.1706834350583999E-01
3L_18326202_SNP T G 0.4888 87 91 0.778 9.6032807300825807E-01
3L_18326203_SNP T C 0.4944 89 91 0.7641 9.4402926136463527E-01
3L_18326226_DEL ACGATA A 0.09375 18 174 0.722 6.7814618503581681E-01
3L_18326240_SNP A T 0.0829 16 177 0.8891 9.8314959508476163E-01
3L_18326241_INS TCGA T 0.1064 20 168 0.8019 6.6574150996815629E-01
3L_18326245_SNP A T 0.3591 65 116 0.7856 5.4924122989796342E-01
3L_18326246_DEL T TTAC 0.09677 18 168 0.8693 6.9676184397352392E-01
3L_18326253_SNP T A 0.09375 18 174 0.761 7.1899854236054117E-01
3L_18326261_SNP C T 0.4696 85 96 0.9373 8.7144439550190911E-01
3L_18326267_INS TTT T 0.1852 35 154 0.7304 8.2691068410775226E-01
3L_18326272_SNP C T 0.1774 33 153 0.6001 7.0147078527337570E-01
3L_18326273_SNP G A 0.1809 34 154 0.6822 7.7583246870066114E-01
3L_18326277_SNP T G 0.2849 51 128 0.8565 6.1247903021510375E-01
3L_18326282_SNP T G 0.1774 33 153 0.6774 7.6112025360978808E-01
3L_18326288_INS ATGA A 0.1838 34 151 0.7111 7.9609156492453259E-01
3L_18326292_SNP T C 0.3111 56 124 0.9894 8.9013704974770025E-01
3L_18326296_SNP T A 0.1784 33 152 0.917 9.8830786147372829E-01
3L_18326304_SNP T A 0.07447 14 174 0.838 7.5119018691994954E-01
3L_18326307_SNP T A 0.07447 14 174 0.838 7.5119018691994954E-01
3L_18326311_SNP C T 0.1713 31 150 0.7671 8.8018158172480321E-01
3L_18326318_SNP G A 0.1582 28 149 0.8342 9.3213006784109920E-01
3L_18326319_SNP G A 0.2816 49 125 0.9367 7.3662812594893201E-01
3L_18326323_SNP A G 0.09091 15 150 0.6075 6.4413708097294631E-01
3L_18326326_SNP G A 0.09146 15 149 0.4689 4.9726632957604477E-01
3L_18326328_SNP G A 0.09259 15 147 0.6076 6.0227131201450890E-01
3L_18326340_SNP A G 0.09202 15 148 0.6556 5.8678828700408192E-01
3L_18326346_SNP G C 0.4201 71 98 0.5712 7.0000162648340503E-01
3L_18326347_SNP G C 0.1714 30 145 0.5681 5.4280653895831943E-01
3L_18326354_SNP A T 0.06704 12 167 0.9679 9.7964848064038279E-01
3L_18326365_SNP C A 0.1561 27 146 0.6852 6.5263240993145843E-01
3L_18326371_SNP T C 0.06111 11 169 0.7934 9.8518882884543568E-01
3L_18326375_SNP T A 0.2093 36 136 0.7158 9.4552364441931125E-01
3L_18326379_SNP A T 0.1782 31 143 0.8981 9.6788857709525511E-01
3L_18326502_SNP C A 0.1988 33 133 0.8729 7.4587203581901940E-01
3L_18326512_SNP G A 0.3926 64 99 0.9835 8.4816905508189755E-01
3L_18326513_SNP C T 0.3855 64 102 0.9655 9.2329878605305626E-01
3L_18326524_SNP T A 0.2059 35 135 0.9077 8.9183141446378644E-01
3L_18326532_SNP A T 0.4875 78 82 0.9941 9.2588261215965362E-01
3L_18326541_SNP T A 0.1086 19 156 0.7935 8.2879270543601158E-01
3L_18326550_SNP T G 0.09827 17 156 0.8245 7.4039505294315400E-01
3L_18326558_SNP C T 0.108 19 157 0.6005 4.3483783100604034E-01
3L_18326566_SNP A G 0.1561 27 146 0.963 9.9494763358717719E-01
3L_18326567_SNP T C 0.1503 26 147 0.9488 9.9204026880434082E-01
3L_18326573_SNP A G 0.105 19 162 0.9953 7.7986056775972423E-01
3L_18326587_SNP A T 0.1071 21 175 0.5457 6.9187782959994104E-01
3L_18326591_SNP C T 0.1122 22 174 0.7157 8.8751588859733788E-01
3L_18326599_SNP C T 0.1128 22 173 0.7191 8.9368613556139875E-01
3L_18326600_SNP T A 0.1615 31 161 0.864 7.1924915077279694E-01
3L_18326607_SNP T C 0.1154 21 161 0.6429 8.5202491657132895E-01
3L_18326608_SNP G A 0.1117 20 159 0.5906 7.6910492900483463E-01
3L_18326614_SNP C T 0.116 21 160 0.9421 8.4815542569948843E-01
3L_18326655_SNP C T 0.1829 32 143 0.3085 3.0922362880700682E-01
3L_18326673_SNP T C 0.1864 33 144 0.8627 8.9468983875882213E-01
3L_18326676_SNP C T 0.2246 42 145 0.8511 6.8834863401532687E-01
3L_18326677_SNP T A 0.1077 21 174 0.5654 7.0686696563956775E-01
3L_18326679_SNP A G 0.178 34 157 0.8404 9.7949538093753885E-01
3L_18326689_SNP A T 0.07614 15 182 0.3931 3.8755778288678255E-01
3L_18326693_INS TT T 0.1809 34 154 0.4411 5.9851896023268880E-01
3L_18326753_SNP G A 0.05208 10 182 0.4375 5.2835628376886346E-01
3L_18326764_SNP A G 0.1211 23 167 0.4533 5.8025153637755933E-01
3L_18326766_SNP G A 0.2283 42 142 0.8996 8.1463981413103603E-01
3L_18326849_INS G GCTG 0.2171 38 137 0.824 6.1858832823640231E-01
3L_18326998_SNP A G 0.05181 10 183 0.7179 6.8243619095475005E-01
3L_18327000_SNP A G 0.05612 11 185 0.4583 5.4002307657060356E-01
3L_18327012_SNP G A 0.2903 54 132 0.4021 2.4334566815338277E-01
3L_18327042_SNP C G 0.05076 10 187 0.9566 8.7800969558857056E-01
3L_18327068_SNP G C 0.1551 29 158 0.5965 9.9529777183682544E-01
3L_18327310_SNP G A 0.3246 62 129 0.4008 2.7315749125508382E-01
3L_18327484_SNP G A 0.4891 90 94 0.1631 2.5279392849919402E-01
3L_18327522_SNP A G 0.3859 71 113 0.8392 9.4013767962739847E-01
3L_18327526_SNP C T 0.4011 73 109 0.4763 6.1883543167400679E-01
3L_18327562_SNP T C 0.1554 30 163 0.3653 3.8152415374584792E-01
3L_18327567_SNP T C 0.127 24 165 0.9266 9.6806618921132226E-01
3L_18327574_SNP G T 0.1323 25 164 0.726 8.0883714484513325E-01
3L_18327576_SNP G C 0.1406 27 165 0.8926 9.9358511649674619E-01
3L_18327579_SNP T C 0.1443 28 166 0.7316 8.3966671491151024E-01
3L_18327589_SNP T G 0.1429 27 162 0.6804 7.8070174888963817E-01
3L_18327612_INS TGAGTATT T 0.08718 17 178 0.9703 9.3262533197925535E-01
3L_18327623_SNP C T 0.3098 57 127 0.3543 2.2054443467079643E-01
3L_18327629_SNP A C 0.09231 18 177 0.7698 8.5016851183077602E-01
3L_18327640_SNP A G 0.09184 18 178 0.7823 8.6132385928158495E-01
3L_18327645_SNP T A 0.09137 18 179 0.7794 8.5803912094751522E-01
3L_18327648_SNP T C 0.08205 16 179 0.7597 8.2827901801555370E-01
3L_18327651_SNP A C 0.09137 18 179 0.7794 8.5803912094751522E-01
3L_18327656_SNP C T 0.08718 17 178 0.7017 7.6622628422466743E-01
3L_18327675_SNP T G 0.1872 35 152 0.9757 9.1699546447728808E-01
3L_18327713_SNP T C 0.246 46 141 0.8829 9.4674999361335521E-01
3L_18327758_SNP C G 0.1371 27 170 0.2038 2.4869579065797354E-01
3L_18327781_SNP T G 0.2151 40 146 0.6362 6.7901223625031792E-01
3L_18327866_SNP C T 0.4158 79 111 0.8925 8.4208576526700840E-01
3L_18327904_SNP C G 0.2849 53 133 0.9915 9.7396922797392826E-01
3L_18328053_SNP A G 0.2766 52 136 0.9195 9.7672566901082258E-01
3L_18328060_INS AA A 0.1829 32 143 0.8272 8.2613959404548643E-01
3L_18328072_DEL AT A 0.267 51 140 0.6583 4.6929714163528613E-01
3L_18328075_SNP C A 0.2553 48 140 0.8565 6.1270065523279782E-01
3L_18328084_SNP A G 0.4709 89 100 0.9766 9.3825448093605823E-01
3L_18328104_SNP C A 0.0603 12 187 0.9175 9.6411191950661423E-01
3L_18328152_DEL A ATAGCTGGCGGGA 0.1436 28 167 0.6048 7.4446169524834416E-01
3L_18328190_SNP T G 0.2766 52 136 0.6126 4.9092567953448907E-01
3L_18328201_INS ATAGTTA A 0.2 35 140 0.4522 6.6028877905893446E-01
3L_18328243_SNP A T 0.3536 64 117 0.1133 1.3558000246538160E-01
3L_18328248_SNP A T 0.09043 17 171 0.6398 6.6989754840040494E-01
3L_18328249_SNP C A 0.1005 19 170 0.7516 7.6353523222271891E-01
3L_18328261_SNP G A 0.07254 14 179 0.6981 4.1512956449646521E-01
3L_18328264_SNP C G 0.3607 66 117 0.04074 5.3526245728796232E-02
3L_18328276_DEL A ACA 0.1383 26 162 0.7613 9.7256837438702581E-01
3L_18328299_SNP G T 0.2363 43 139 0.1913 3.0761732811665954E-01
3L_18328310_SNP A T 0.0914 17 169 0.556 6.4654238118122975E-01
3L_18328312_SNP C T 0.4128 71 101 0.1048 2.1042034092483108E-01
3L_18328345_SNP A T 0.2246 42 145 0.2543 1.9666751851087971E-01
3L_18328349_SNP T C 0.2356 45 146 0.2524 3.2124771492726301E-01
3L_18328352_SNP A C 0.3514 65 120 0.7533 7.2965498145898378E-01
3L_18328361_SNP G T 0.05128 10 185 0.8702 9.0386158507618486E-01
3L_18328380_SNP C A 0.05155 10 184 0.8613 8.9553433854492126E-01
3L_18328424_SNP G C 0.1551 29 158 0.6825 7.1384649842582160E-01
3L_18328457_SNP T G 0.3591 65 116 0.785 9.8834874010150364E-01
3L_18328473_INS ACATGTAGACGGGAAGCGG A 0.2291 41 138 0.5277 4.6482006258067077E-01
3L_18328535_SNP T G 0.2108 39 146 0.4456 5.5590700397309800E-01
3L_18328555_SNP A G 0.3516 64 118 0.8826 9.3652478930465854E-01
3L_18328558_SNP T C 0.107 20 167 0.6254 7.0450179197707596E-01
3L_18328692_SNP C T 0.4153 76 107 0.5345 4.8341561498913321E-01
3L_18328698_SNP C T 0.2781 52 135 0.6235 5.1500175379003998E-01
3L_18328712_SNP T G 0.07254 14 179 0.5002 6.0005216924564686E-01
3L_18328923_SNP T C 0.2193 41 146 0.04587 4.2280479884495362E-02
3L_18328932_SNP G A 0.2646 50 139 0.1029 1.0462086777472812E-01
3L_18329033_SNP G A 0.2965 51 121 0.1429 9.5416190111490939E-02
3L_18329036_SNP G A 0.44 77 98 0.08081 5.3016453685814730E-02
3L_18329042_SNP G C 0.3064 53 120 0.1412 9.6376532346690968E-02
3L_18329071_SNP T A 0.4286 78 104 0.3163 2.2029197403220491E-01
3L_18329076_SNP C T 0.4134 74 105 0.5474 4.2559818276805428E-01
3L_18329105_SNP G A 0.09375 18 174 0.962 9.0095740221375353E-01
3L_18329257_SNP G A 0.2833 51 129 0.77 4.6106205685708179E-01
3L_18329276_SNP A T 0.3408 61 118 0.5398 2.9533509700478089E-01
3L_18329328_SNP A G 0.1979 37 150 0.8158 9.3065547165850893E-01
3L_18329339_SNP T A 0.3422 64 123 0.6212 3.1770941716294210E-01
3L_18329498_SNP G T 0.05155 10 184 0.5772 5.2757946015501023E-01
3L_18329512_SNP T C 0.06897 12 162 0.5318 5.1354280260151897E-01
3L_18329513_SNP T C 0.3095 52 116 0.9146 8.7635212885069880E-01
3L_18329639_SNP C T 0.3611 65 115 0.9632 7.8705760064099850E-01
3L_18329641_SNP T C 0.3602 67 119 0.9289 7.4790177267190128E-01
3L_18329740_SNP T C 0.06349 12 177 0.9372 9.3828777246428374E-01
3L_18329829_INS TT T 0.3626 62 109 0.9711 9.8930616810676686E-01
3L_18329920_SNP G A 0.2637 48 134 0.8738 8.7840732781582564E-01
3L_18330015_SNP A C 0.06742 12 166 0.3592 5.8047665997877029E-01
3L_18330066_SNP A T 0.2866 47 117 0.8867 9.1573799898950392E-01
3L_18330157_INS A ACATA 0.4061 67 98 0.7036 7.2437252317533163E-01
3L_18330171_SNP T G 0.4167 75 105 0.379 2.3074096334814276E-01
3L_18330189_SNP T A 0.2366 44 142 0.9991 6.7131278782351445E-01
3L_18330196_SNP C A 0.2378 44 141 0.8826 8.0890935222762872E-01
3L_18330197_SNP T A 0.235 43 140 0.8424 8.6535027740442183E-01
3L_18330249_SNP C T 0.0625 12 180 0.7865 9.5456038409844646E-01
3L_18330291_SNP A G 0.07216 14 180 0.5787 6.8500136998059347E-01
3L_18330347_SNP T C 0.06283 12 179 0.8935 8.6877152121900614E-01
3L_18330665_SNP A G 0.08466 16 173 0.7616 6.0525325617166703E-01
3L_18330723_SNP T C 0.07292 14 178 0.8264 8.4458197253496159E-01
3L_18330737_SNP T C 0.2444 44 136 0.5305 5.0860685605713063E-01
3L_18330743_SNP A G 0.1868 34 148 0.7391 6.6401382626315897E-01
3L_18330747_SNP C T 0.2655 47 130 0.4117 3.7279988080597537E-01
3L_18330784_SNP A T 0.1029 18 157 0.8011 5.8671166831163579E-01
3L_18330786_SNP G C 0.1034 18 156 0.7279 5.2295803047256861E-01
3L_18330858_SNP G A 0.2364 39 126 0.2784 1.0232283987951951E-01
3L_18330883_SNP G T 0.1215 22 159 0.9776 8.5845055718339291E-01
3L_18330899_SNP T A 0.117 22 166 0.9776 9.0464567385691874E-01
3L_18330908_DEL A ATGTA 0.3029 53 122 0.9349 7.4550642665307643E-01
3L_18330915_SNP G A 0.1176 22 165 0.9711 9.5636397287869312E-01
3L_18330936_SNP C T 0.05102 10 186 0.6298 7.5044165542192831E-01
3L_18330957_SNP T A 0.4171 78 109 0.7582 8.8273096876904222E-01
3L_18330967_SNP A G 0.4076 75 109 0.733 7.9907562208236182E-01
3L_18331021_SNP C T 0.05612 11 185 0.4439 3.5274555919843853E-01
3L_18331022_SNP T A 0.3812 69 112 0.5676 4.6563561170679735E-01
3L_18331036_SNP T A 0.06061 12 186 0.629 5.9698635196069838E-01
3L_18331040_SNP G A 0.3791 69 113 0.9313 9.4844169378898269E-01
3L_18331130_SNP C G 0.3408 61 118 0.3443 3.1417426203019094E-01
3L_18331150_SNP C A 0.2826 52 132 0.7137 7.0482742940991439E-01
3L_18331540_INS TCC T 0.05914 11 175 0.6045 5.2218645558266008E-01
3L_18331541_SNP T C 0.3548 66 120 0.04755 3.3728193815430962E-02
3L_18331609_SNP A T 0.05181 10 183 0.5036 3.3073518204793273E-01
3L_18331620_SNP T C 0.328 62 127 0.03614 2.1896120177794385E-02
3L_18331663_SNP A T 0.489 89 93 0.31 3.2508247343457108E-01
3L_18331664_SNP C G 0.489 89 93 0.271 2.7612594414797687E-01
3L_18331699_SNP T G 0.4892 91 95 0.3191 3.3649274827051534E-01
3L_18331721_SNP T A 0.05076 10 187 0.4342 2.9235112634510552E-01
3L_18331727_SNP G T 0.1684 32 158 0.8725 9.7800804564058441E-01
3L_18331733_SNP C T 0.09326 18 175 0.5311 4.2746986950653154E-01
3L_18331757_SNP G A 0.06633 13 183 0.8127 8.6462359901278385E-01
3L_18331767_SNP G A 0.3598 68 121 0.3817 3.2318304533625963E-01
3L_18331774_SNP T A 0.3598 68 121 0.3912 3.0254275986102264E-01
3L_18331786_SNP T C 0.3441 64 122 0.3094 2.5821451726807354E-01
3L_18331812_SNP G A 0.1082 21 173 0.4388 4.8779806443769003E-01
3L_18331824_SNP T A 0.1082 21 173 0.4283 4.7349643710932310E-01
3L_18331828_SNP T C 0.09845 19 174 0.6388 7.6638673182425920E-01
3L_18331837_SNP G C 0.0582 11 178 0.549 6.1123052525561272E-01
3L_18331841_SNP A C 0.08718 17 178 0.5224 5.4578613548902111E-01
3L_18331842_SNP G A 0.09231 18 177 0.4518 4.9950347485990121E-01
3L_18331854_SNP A G 0.4693 84 95 0.3622 2.8241842123684990E-01
3L_18331882_SNP T C 0.07732 15 179 0.4023 6.6157989591172228E-01
3L_18332010_SNP A G 0.1077 21 174 0.2679 2.6476284794866878E-01
3L_18332050_SNP T G 0.07216 14 180 0.7897 8.2568084881192494E-01
3L_18332164_SNP C A 0.2283 42 142 0.6549 6.7592874365486943E-01
3L_18332262_SNP A G 0.2842 52 131 0.588 4.9846878638874459E-01
3L_18332282_SNP T C 0.3898 69 108 0.1147 2.4879112169236561E-01
3L_18332284_SNP C A 0.2011 37 147 0.2269 1.9983366661481550E-01
3L_18332296_MNP TGG GTA 0.0733 14 177 0.8098 8.5300629708882636E-01
3L_18332310_SNP A T 0.06915 13 175 0.6921 7.4982324235449305E-01
3L_18332314_SNP A C 0.3825 70 113 0.2455 2.5008616462814626E-01
3L_18332318_SNP T C 0.2912 53 129 0.6911 3.8051345445651352E-01
3L_18332323_SNP G C 0.4045 72 106 0.607 3.1971113558598829E-01
3L_18332326_SNP T G 0.2582 47 135 0.9531 7.5566790042480170E-01
3L_18332347_SNP G T 0.3815 66 107 0.6292 3.3853259700289928E-01
3L_18332348_SNP G A 0.3743 64 107 0.5749 2.8522092970360791E-01
3L_18332349_DEL T TTGC 0.3829 67 108 0.6116 3.2307822825510879E-01
3L_18332406_SNP C T 0.07735 14 167 0.7563 7.3954860989006588E-01
3L_18332727_SNP C T 0.3661 67 116 0.6546 4.9713734829147538E-01
3L_18332803_SNP A C 0.05612 11 185 0.2818 1.9303680451397975E-01
3L_18332916_SNP G A 0.2128 40 148 0.1737 2.0186204490350701E-01
3L_18332981_SNP T A 0.06633 13 183 0.8629 8.2959690151493715E-01
3L_18333051_SNP T A 0.3387 63 123 0.7318 5.5183365561043296E-01
3L_18333148_SNP A T 0.3842 68 109 0.5979 4.9035611218621766E-01
3L_18333149_SNP C T 0.377 69 114 0.5955 4.8711507001198218E-01
3L_18333209_SNP A C 0.1632 31 159 0.2379 1.5654528913894394E-01
3L_18333280_SNP G A 0.2678 49 134 0.7071 7.5488423801860849E-01
3L_18333352_DEL T TT 0.1022 19 167 0.9215 8.0467710893838229E-01
3L_18333365_SNP T A 0.1755 33 155 0.6554 5.7833766559074062E-01
3L_18333369_SNP T A 0.1799 34 155 0.486 6.4934893734590005E-01
3L_18333371_INS TACTTTGTTTTCT AGA 0.1414 27 164 0.3248 4.3226946232607988E-01
3L_18333383_SNP G C 0.06736 13 180 0.4547 5.8257990962660156E-01
3L_18333384_SNP C T 0.4444 80 100 0.8282 8.8891916012201921E-01
3L_18333385_SNP A T 0.1862 35 153 0.4849 6.3570491352644587E-01
3L_18333401_SNP G A 0.1818 34 153 0.3232 4.2769144953172245E-01
3L_18333538_SNP G C 0.1895 36 154 0.2359 2.4495365134541724E-01
3L_18333543_SNP G A 0.1031 20 174 0.5542 9.0972826558853093E-01
3L_18333551_SNP A C 0.05641 11 184 0.1052 1.4790748303177403E-01
3L_18333610_SNP C G 0.1809 34 154 0.2363 1.6995264085911854E-01
3L_18333619_SNP A G 0.4831 86 92 0.717 7.5349689145114562E-01
3L_18333626_SNP G A 0.4759 89 98 0.4779 4.4254094731180571E-01
3L_18333653_SNP C G 0.2554 47 137 0.4071 4.2285008454964168E-01
3L_18333692_SNP G T 0.1176 22 165 0.06566 5.6492866777843112E-02
3L_18333774_SNP C T 0.2896 53 130 0.6851 8.4043546770222399E-01
3L_18333817_SNP A C 0.05114 9 167 0.7085 8.5189184462319800E-01
3L_18333910_SNP C G 0.08763 17 177 0.2305 3.6412796044651430E-01
3L_18333933_SNP C G 0.07772 15 178 0.4456 6.4613219364154051E-01
3L_18334132_SNP T C 0.2527 47 139 0.4441 4.1363951406487531E-01
3L_18334150_SNP A G 0.2054 38 147 0.3512 2.5012370323900412E-01
3L_18334215_SNP A G 0.1809 34 154 0.5453 5.8852516545729205E-01
3L_18334219_SNP G T 0.3405 63 122 0.7111 9.6198279387948460E-01
3L_18334232_SNP G T 0.2989 55 129 0.9988 6.0091158904615072E-01
3L_18334347_SNP C T 0.08901 17 174 0.8772 9.7163453500138564E-01
3L_18334370_SNP A C 0.2287 43 145 0.5522 7.4150566428460229E-01
3L_18334373_DEL C CT 0.2234 42 146 0.3061 4.6015961224729263E-01
3L_18334379_SNP T A 0.06154 12 183 0.8857 9.9745041230052056E-01
3L_18334449_SNP G A 0.1823 35 157 0.1386 3.2533851887747445E-01
3L_18334455_SNP T A 0.2128 40 148 0.3242 3.7307061649501039E-01
3L_18334482_SNP C T 0.3043 56 128 0.2956 6.7622882197542089E-01
3L_18334555_SNP T C 0.05699 11 182 0.891 6.1537316007108200E-01
3L_18334719_SNP G A 0.05208 10 182 0.7155 8.6729091975904937E-01
3L_18334769_SNP A G 0.1316 25 165 0.3388 3.1183540500919293E-01
3L_18334976_DEL A AGA 0.221 40 141 0.3535 2.8340797739927048E-01
3L_18334992_SNP T A 0.2158 41 149 0.865 9.9071959272734611E-01
3L_18335001_SNP C A 0.2074 39 149 0.9732 8.8470989376538933E-01
3L_18335004_SNP C T 0.2053 39 151 0.9133 8.9747446335997338E-01
3L_18335009_SNP C T 0.2094 40 151 0.8776 9.7091234404919746E-01
3L_18335012_SNP C A 0.2094 40 151 0.9954 8.5333760081620103E-01
3L_18335013_SNP C G 0.2135 41 151 0.9236 9.4630092720526393E-01
3L_18335035_SNP C A 0.107 20 167 0.3056 4.4712948640342876E-01
3L_18335038_SNP C A 0.2246 42 145 0.2 1.3278650204776377E-01
3L_18335046_SNP T A 0.1042 20 172 0.2844 4.2404088023147446E-01
3L_18335051_SNP A C 0.1047 20 171 0.2746 4.1130619538907620E-01
3L_18335063_SNP A T 0.2162 40 145 0.1605 1.0947676338273604E-01
3L_18335072_SNP T G 0.2919 54 131 0.5391 3.7187514598605531E-01
3L_18335087_INS ATATATATATATACATATATATATATACATACATACATATATACATATGTATACATATAT A 0.09326 18 175 0.5559 7.4239488277834809E-01
3L_18335114_SNP C T 0.2114 37 138 0.1096 8.8089542684346323E-02
3L_18335129_SNP T G 0.1989 35 141 0.1227 7.4639800032887824E-02
3L_18335137_SNP G A 0.1977 35 142 0.145 1.0166333350930412E-01
3L_18335139_SNP C G 0.1966 35 143 0.1397 9.6182039115629947E-02
3L_18335148_SNP C G 0.191 34 144 0.1789 1.6212100756087489E-01
3L_18335155_SNP A T 0.1875 33 143 0.1937 1.6894178860036846E-01
3L_18335162_SNP C A 0.1932 34 142 0.2359 1.7379316739667261E-01
3L_18335183_SNP T C 0.1829 32 143 0.06674 4.5790076534611410E-02
3L_18335186_SNP T A 0.1886 33 142 0.1127 7.7778307503901911E-02
3L_18335191_SNP A T 0.1954 34 140 0.1065 6.5415990320848355E-02
3L_18335200_SNP G A 0.2159 38 138 0.2319 1.5977509103617760E-01
3L_18335215_SNP A T 0.2053 39 151 0.1341 1.2096181289388852E-01
3L_18335285_SNP A T 0.212 39 145 0.3452 2.8568486241274516E-01
3L_18335322_SNP T C 0.1244 24 169 0.3649 3.7009290986494370E-01
3L_18335344_SNP T A 0.3904 73 114 0.04509 5.8443942600449127E-02
3L_18335466_SNP A G 0.1217 23 166 0.5601 7.3399638379260090E-01
3L_18335867_SNP T A 0.09231 18 177 0.9382 9.4213895156644267E-01
3L_18335903_SNP T G 0.4108 76 109 0.299 1.4832343948280291E-01
3L_18335907_DEL T TAG 0.4339 82 107 0.286 1.2774694816787124E-01
3L_18335911_SNP C T 0.4185 77 107 0.3461 1.5618148082597305E-01
3L_18335912_SNP C G 0.4332 81 106 0.3853 2.6005768230506543E-01
3L_18335927_SNP G A 0.2251 43 148 0.6575 4.2650516899458690E-01
3L_18335941_SNP T C 0.1117 20 159 0.9812 9.2263517337181666E-01
3L_18335957_SNP T A 0.0829 16 177 0.5519 6.0457473227589675E-01
3L_18336007_SNP C T 0.2849 53 133 0.3048 2.9235771308966563E-01
3L_18336028_SNP T G 0.1231 24 171 0.9841 7.1311679678721762E-01
3L_18336037_SNP G T 0.2054 38 147 0.1053 9.1636386267073155E-02
3L_18336046_SNP T C 0.2022 37 146 0.07486 6.0247262438614536E-02
3L_18336065_SNP A G 0.2373 42 135 0.3654 2.0460025008985483E-01
3L_18336137_SNP C G 0.2778 50 130 0.5949 4.1235088862610170E-01
3L_18336145_SNP T A 0.07292 14 178 0.9922 9.3635793480078289E-01
3L_18336161_SNP T G 0.4091 72 104 0.566 2.6932197272177960E-01
3L_18336163_SNP C T 0.4144 75 106 0.6065 3.0979060393716840E-01
3L_18336165_SNP C A 0.05102 10 186 0.1989 3.7715703715688065E-01
3L_18336204_SNP A G 0.3387 63 123 0.3921 4.3152669050173198E-01
3L_18336205_SNP T G 0.337 62 122 0.4515 5.1800177204187681E-01
3L_18336210_DEL TC A 0.3425 62 119 0.3422 4.0150364625176660E-01
3L_18336219_DEL C CC 0.1278 23 157 0.5031 1.4996240771351621E-01
3L_18336263_DEL G GTCCCAG 0.341 59 114 0.8261 4.8117821243637104E-01
3L_18336318_SNP T C 0.2957 55 131 0.5106 5.3920103624768445E-01
3L_18336399_SNP G A 0.4011 73 109 0.2471 3.0386164974340235E-01
3L_18336660_DEL C CGAATAGAGA 0.2995 56 131 0.7611 8.3746815363550930E-01
3L_18336675_DEL C GACTAAATCT 0.2865 53 132 0.8368 9.2038115305799062E-01
3L_18336690_SNP C T 0.2842 52 131 0.796 8.6859932189076194E-01
3L_18336693_SNP C T 0.3171 52 112 0.8478 9.3998993129689068E-01
3L_18336716_SNP G A 0.2928 53 128 0.6048 6.8272018773075338E-01
3L_18336738_SNP T C 0.1158 22 168 0.428 6.1901766422559612E-01
3L_18336739_SNP C G 0.2903 54 132 0.7284 7.6779615765141063E-01
3L_18336743_SNP A C 0.2957 55 131 0.815 9.1560948533386766E-01
3L_18336782_SNP A C 0.3743 67 112 0.6346 8.1504149706317408E-01
3L_18336798_SNP T A 0.2983 54 127 0.9268 9.5185535296026424E-01
3L_18336801_SNP C T 0.05348 10 177 0.9244 8.0183931342874804E-01
3L_18337033_SNP A C 0.3388 62 121 0.9778 8.7060567239827780E-01
3L_18337076_SNP T A 0.2554 47 137 0.6963 8.2346558505166079E-01
3L_18337340_SNP T C 0.157 27 145 0.3463 3.7678620080410619E-01
3L_18337359_SNP T C 0.1283 24 163 0.645 8.3686017182296857E-01
3L_18337366_SNP A G 0.123 23 164 0.5435 5.7096888384955791E-01
3L_18337466_SNP A T 0.06633 13 183 0.4628 4.9796562132903133E-01
3L_18337497_SNP A T 0.3262 61 126 0.8668 8.4323484426182838E-01
3L_18337528_SNP C T 0.08854 17 175 0.5657 6.0652943427224359E-01
3L_18337571_SNP T C 0.08205 16 179 0.381 4.8681246583095228E-01
3L_18337731_SNP A G 0.1031 20 174 0.6301 8.1192423297088490E-01
3L_18337773_SNP C T 0.08947 17 173 0.614 6.3739096088334768E-01
3L_18337778_SNP T C 0.4699 86 97 0.9685 8.8421013518200642E-01
3L_18337825_SNP T C 0.4556 82 98 0.9521 9.8849808444753562E-01
3L_18337871_SNP A T 0.2717 47 126 0.8111 7.0370258874080016E-01
3L_18337890_SNP G A 0.06915 13 175 0.4751 4.1094635566630866E-01
3L_18337907_SNP T C 0.4667 84 96 0.8636 8.2792343924620770E-01
3L_18337908_SNP T C 0.1337 25 162 0.9673 8.9809110529597380E-01
3L_18337909_SNP T C 0.2637 48 134 0.6206 7.4868882366599743E-01
3L_18337913_SNP A T 0.2663 49 135 0.6384 7.6878919458078332E-01
3L_18337950_SNP A C 0.09845 19 174 0.7603 7.1093972494681335E-01
3L_18338020_SNP A G 0.2021 38 150 0.6476 7.1772639620914358E-01
3L_18338040_SNP A C 0.1989 37 149 0.5499 5.5196314506417044E-01
3L_18338095_SNP G T 0.2678 49 134 0.9704 8.5071763949215518E-01
3L_18338099_SNP A C 0.05699 11 182 0.6442 5.8113829725908173E-01
3L_18338100_SNP C A 0.2935 54 130 0.7972 8.8983706967088472E-01
3L_18338103_SNP C T 0.3256 56 116 0.9993 9.0303182919185754E-01
3L_18338111_SNP T A 0.2941 55 132 0.8955 9.9032243635054440E-01
3L_18338113_DEL A AGCATTATATTTTAAAAAA 0.2888 54 133 0.8825 9.1915809163550910E-01
3L_18338149_SNP C A 0.05699 11 182 0.6281 5.6386571263502527E-01
3L_18338163_SNP C T 0.2446 45 139 0.867 7.2427899338279755E-01
3L_18338173_SNP G C 0.3607 66 117 0.9828 9.4709025830407167E-01
3L_18338181_SNP A T 0.4343 76 99 0.6793 6.4329449497206204E-01
3L_18338193_SNP G C 0.2973 55 130 0.7875 8.2067092179712042E-01
3L_18338197_SNP A G 0.0567 11 183 0.5982 6.9757410053170821E-01
3L_18338199_SNP A C 0.2919 54 131 0.8922 9.1905054257789143E-01
3L_18338236_SNP C A 0.05814 10 162 0.7894 7.4362747382521177E-01
3L_18338281_SNP A G 0.2204 41 145 0.6452 6.2543473730403387E-01
3L_18338320_SNP C A 0.05155 10 184 0.7649 7.3748850199339844E-01
3L_18338535_SNP T A 0.4 66 99 0.889 6.8538751300295453E-01
3L_18338718_SNP T C 0.2216 41 144 0.8878 7.0775685004104494E-01
3L_18338721_SNP A C 0.2246 42 145 0.94 8.4126557522926237E-01
3L_18338726_SNP A G 0.375 69 115 0.9235 8.9728508895615799E-01
3L_18338773_SNP A G 0.4751 86 95 0.7348 9.7966661422237034E-01
3L_18338776_SNP T A 0.224 41 142 0.9953 9.7758167372080618E-01
3L_18338778_SNP A T 0.05729 11 181 0.4412 4.8163571563507779E-01
3L_18338784_SNP G A 0.474 82 91 0.675 8.6531280437479108E-01
3L_18338790_SNP A C 0.3784 70 115 0.6394 7.2669195863632607E-01
3L_18338794_SNP A C 0.232 42 139 0.7367 7.3798147296746541E-01
3L_18338818_SNP C G 0.3207 59 125 0.8835 8.3334155752347261E-01
3L_18338828_SNP T G 0.06952 13 174 0.8058 9.1331851354507132E-01
3L_18338830_SNP C T 0.2108 39 146 0.9117 9.5821449907310408E-01
3L_18338839_SNP T A 0.2751 52 137 0.4239 2.9994087509869016E-01
3L_18338873_SNP C T 0.2258 42 144 0.9668 9.2637167672545739E-01
3L_18338881_SNP G A 0.4 72 108 0.4031 3.0255576294052244E-01
3L_18338887_SNP C A 0.2312 43 143 0.8362 9.0790859286438363E-01
3L_18338897_SNP C A 0.4066 74 108 0.3469 3.6589583724418895E-01
3L_18338904_SNP A C 0.2181 41 147 0.9119 8.8297321899201808E-01
3L_18338915_SNP T A 0.25 46 138 0.1023 1.2510544346970831E-01
3L_18338924_SNP C T 0.2116 40 149 0.6818 6.4671365415552251E-01
3L_18338931_SNP C A 0.4225 79 108 0.3716 2.9875045184965465E-01
3L_18338941_SNP G A 0.2634 49 137 0.5297 4.9399529743080361E-01
3L_18338964_SNP T A 0.06186 12 182 0.6907 7.0827792107451848E-01
3L_18338976_SNP A G 0.06218 12 181 0.6574 6.6431374861252457E-01
3L_18339013_SNP T C 0.2448 47 145 0.1517 1.8886837104704279E-01
3L_18339019_SNP T C 0.06154 12 183 0.6758 6.8588520166838196E-01
3L_18339095_SNP C T 0.2 38 152 0.2602 3.0307865629262010E-01
3L_18339107_SNP T C 0.06122 12 184 0.8872 8.6031633573071631E-01
3L_18339128_SNP T C 0.1613 30 156 0.8031 8.1394172396066744E-01
3L_18339262_SNP A T 0.3898 69 108 0.4619 4.0953351423610063E-01
3L_18339288_SNP C T 0.07812 15 177 0.7807 8.0663766898855616E-01
3L_18339307_SNP A G 0.2796 52 134 0.7219 7.9652961373826558E-01
3L_18339476_DEL A TG 0.05556 11 187 0.7155 7.4453527915501838E-01
3L_18339499_SNP T A 0.07487 14 173 0.7122 7.0836434389296199E-01
3L_18339525_SNP T G 0.4581 82 97 0.386 4.4178086840604103E-01
3L_18339561_INS TT T 0.0567 11 183 0.1863 8.9829364506501364E-02
3L_18339596_INS TA T 0.4702 79 89 0.7653 6.3647422525769959E-01
3L_18339601_SNP G A 0.3779 65 107 0.2951 3.3234030630943046E-01
3L_18339623_SNP A T 0.4149 78 110 0.4026 3.7273619283028414E-01
3L_18339635_SNP G A 0.4185 77 107 0.4653 3.4705981938488362E-01
3L_18339670_SNP A T 0.06599 13 184 0.4908 5.1871442538090662E-01
3L_18339671_SNP T A 0.06736 13 180 0.4379 3.8196724259394810E-01
3L_18339710_SNP A C 0.05584 11 186 0.698 7.2976316224819504E-01
3L_18339720_SNP A G 0.4118 77 110 0.9055 8.6559026613153389E-01
3L_18339787_SNP C G 0.4171 78 109 0.9242 8.9499975821412392E-01
3L_18339814_SNP A C 0.3388 62 121 0.6406 6.6525804855514092E-01
3L_18339932_SNP A C 0.05729 11 181 0.4879 6.1425702315869168E-01
3L_18339944_SNP G T 0.07143 14 182 0.1021 1.2421477182651364E-01
3L_18340013_SNP T A 0.05102 10 186 0.2794 2.7556172253097100E-01
3L_18340184_SNP T G 0.4378 81 104 0.3072 3.6899381517077723E-01
3L_18340482_SNP A G 0.3716 68 115 0.4967 6.1203530870871625E-01
3L_18340543_SNP T A 0.08205 16 179 0.7803 9.4657231635639705E-01
3L_18340548_SNP T C 0.07653 15 181 0.7498 5.1674313346371714E-01
3L_18340625_SNP C T 0.442 80 101 0.3228 4.9480632411823910E-01
3L_18340628_SNP G T 0.4199 76 105 0.2752 3.4390317020754824E-01
3L_18340888_SNP A G 0.08696 16 168 0.7032 8.2899510780226737E-01
3L_18340983_SNP A G 0.1064 20 168 0.7749 3.8678830469076719E-01
3L_18341130_SNP G A 0.07653 15 181 0.5975 7.1108538420883827E-01
3L_18341243_SNP C A 0.114 22 171 0.4168 4.8744623354299044E-01
3L_18341246_SNP A C 0.05051 10 188 0.8982 8.0017093048108778E-01
3L_18341293_SNP A C 0.2128 40 148 0.5565 7.7977401173817007E-01
3L_18341581_SNP T A 0.09326 18 175 0.4201 2.8427134851468150E-01
3L_18341755_SNP C T 0.3457 65 123 0.361 2.5784186228384387E-01
3L_18341784_SNP T A 0.3118 58 128 0.7594 5.7443911694200578E-01
3L_18341816_SNP T C 0.3925 73 113 0.6041 4.7295048603281320E-01
3L_18341818_SNP C A 0.3967 73 111 0.6163 4.7628633885272731E-01
3L_18341822_SNP T G 0.06186 12 182 0.9886 9.7840193821507859E-01
3L_18341842_SNP G A 0.07692 15 180 0.8607 8.2120332037047294E-01
3L_18341850_SNP C G 0.07732 15 179 0.8737 8.1912948615489689E-01
3L_18341869_SNP T A 0.07035 14 185 0.7527 9.8921043543434817E-01
3L_18341889_SNP C G 0.3115 57 126 0.6447 6.6425051990967443E-01
3L_18341896_SNP G A 0.08205 16 179 0.7446 6.3052240443370167E-01
3L_18341979_SNP G A 0.1036 20 173 0.988 9.2235055365574870E-01
3L_18341998_SNP A T 0.09948 19 172 0.9881 9.5278032998827200E-01
3L_18342019_SNP C T 0.2474 47 143 0.6568 8.1046098641766351E-01
3L_18342079_SNP A T 0.06633 13 183 0.6905 7.7146270572415432E-01
3L_18342080_SNP T C 0.3262 61 126 0.4773 5.8653299549942806E-01
3L_18342130_SNP A G 0.2246 42 145 0.9174 8.8619769940414150E-01
3L_18342233_SNP G C 0.3422 64 123 0.6711 8.4131935851787931E-01
3L_18342234_SNP T G 0.4656 88 101 0.7262 9.7719925247486239E-01
3L_18342241_SNP A C 0.1765 33 154 0.9 9.8657335437671578E-01
3L_18342350_DEL T TT 0.06283 12 179 0.5087 6.1962918405176359E-01
3L_18342350_SNP C T 0.3333 57 114 0.663 5.2984641926950005E-01
3L_18342747_INS TC T 0.05291 10 179 0.6176 5.1661987336027426E-01
3L_18342869_SNP A T 0.1429 27 162 0.2963 2.5453277136922803E-01
3L_18342993_SNP G A 0.1489 28 160 0.6537 5.9731522856782104E-01
3L_18343150_SNP T A 0.1459 27 158 0.09491 5.3494375007418951E-02
3L_18343197_SNP T C 0.4396 80 102 0.4703 4.3672798163713122E-01
3L_18343233_SNP T C 0.2158 41 149 0.09981 9.1728192824378607E-02
3L_18343245_SNP T G 0.07653 15 181 0.5286 5.2536022921142966E-01
3L_18343305_SNP T G 0.1414 27 164 0.6545 6.3201973176042148E-01
3L_18343397_SNP A G 0.1526 29 161 0.3138 3.0915642628751761E-01
3L_18343497_SNP A G 0.3351 62 123 0.4349 3.3805373904656522E-01
3L_18343500_SNP C T 0.3351 62 123 0.4158 3.3023243950693237E-01
3L_18343514_SNP C T 0.3152 58 126 0.2975 2.3600856292092665E-01
3L_18343651_SNP C G 0.4773 84 92 0.7445 6.8113645546170742E-01
3L_18343864_SNP A G 0.07812 15 177 0.8147 9.8819880648933567E-01
3L_18344028_SNP G C 0.117 22 166 0.4122 5.1625803860900776E-01
3L_18344140_SNP T G 0.3065 57 129 0.06783 5.9350802169083783E-02
3L_18344181_SNP A G 0.2151 40 146 0.3277 2.8263166066438317E-01
3L_18344215_SNP T A 0.1977 35 142 0.1528 1.3119621029573147E-01
3L_18344226_SNP T G 0.191 34 144 0.3549 3.2853438119139977E-01
3L_18344232_SNP T A 0.05291 10 179 0.9489 9.7281285945043550E-01
3L_18344254_SNP C T 0.2088 38 144 0.3646 3.0313210808657798E-01
3L_18344255_SNP A T 0.07653 15 181 0.692 7.3646497586357396E-01
3L_18344281_SNP A C 0.07216 14 180 0.6077 6.2674522137122257E-01
3L_18344282_SNP A T 0.2088 38 144 0.3289 2.9480780455188516E-01
3L_18344288_SNP G T 0.2514 46 137 0.2345 1.9786646268806862E-01
3L_18344434_SNP A C 0.05208 10 182 0.5331 5.4583080341415924E-01
3L_18344456_SNP T G 0.2011 38 151 0.672 5.5164586268271609E-01
3L_18344682_SNP G A 0.07107 14 183 0.3638 2.3688828434016584E-01
3L_18345382_SNP A G 0.2326 40 132 0.6318 5.6226276618434035E-01
3L_18345383_SNP G A 0.2247 40 138 0.6586 5.7929041963137828E-01
3L_18345398_SNP A T 0.2316 41 136 0.5142 4.7159233522873478E-01
3L_18345400_SNP T A 0.2286 40 135 0.5202 4.5444937800849872E-01
3L_18345402_SNP T A 0.2303 41 137 0.5569 5.0582948390127203E-01
3L_18345403_SNP G A 0.226 40 137 0.5546 5.0883385396906811E-01
3L_18345414_SNP A G 0.2647 45 125 0.2709 2.5606371683353846E-01
3L_18345425_SNP C T 0.2373 42 135 0.5034 4.6831429301243288E-01
3L_18345445_SNP T G 0.2629 46 129 0.211 2.0711943757657358E-01
3L_18345457_SNP A G 0.236 42 136 0.506 4.7065882643297685E-01
3L_18345493_SNP C T 0.2143 39 143 0.3319 3.1078987232382416E-01
3L_18345524_SNP T G 0.1732 31 148 0.8758 8.5155111092779268E-01
3L_18345525_SNP G A 0.1751 31 146 0.8756 8.1173029602898161E-01
3L_18345695_SNP T A 0.2222 40 140 0.9103 8.4534844487172078E-01
3L_18345735_SNP A G 0.06283 12 179 0.8456 9.7947710245141195E-01
3L_18345912_SNP A G 0.4837 89 95 0.5396 5.0822048541138432E-01
3L_18345917_SNP T C 0.1359 25 159 0.987 7.9639645929822411E-01
3L_18345922_SNP G A 0.125 23 161 0.9023 8.5689821250630216E-01
3L_18345924_SNP A G 0.05155 10 184 0.7653 5.1240600909353207E-01
3L_18345983_SNP T A 0.2989 55 129 0.8127 8.3603011058596610E-01
3L_18346014_SNP A T 0.05181 10 183 0.976 8.1411270332001606E-01
3L_18346026_SNP T A 0.306 56 127 0.6963 7.1891851526239758E-01
3L_18346030_SNP G A 0.4824 82 88 0.8393 8.5621047578285403E-01
3L_18346044_SNP A C 0.4593 79 93 0.5925 5.9029236280447739E-01
3L_18346128_SNP T A 0.0567 11 183 0.3527 4.0512402647909429E-01
3L_18346148_DEL T TT 0.2989 55 129 0.9035 9.5649197076659431E-01
3L_18346181_SNP A C 0.05759 11 180 0.7741 9.3746051267900421E-01
3L_18346194_SNP T C 0.2914 51 124 0.6067 5.8590653275587035E-01
3L_18346217_SNP T C 0.1443 28 166 0.1827 1.1409825727312684E-01
3L_18346395_SNP A G 0.2819 53 135 0.08547 5.8600391753570416E-02
3L_18346453_INS ATA A 0.2308 42 140 0.6291 7.2430975630155725E-01
3L_18346467_SNP C A 0.4176 76 106 0.5666 4.8674902466243419E-01
3L_18346581_DEL G GC 0.1105 21 169 0.584 6.8106996330556546E-01
3L_18346603_SNP T G 0.3102 58 129 0.1284 1.4712326610185833E-01
3L_18346613_SNP A G 0.2234 42 146 0.02148 2.7572034114631907E-02
3L_18346616_SNP C G 0.1935 36 150 0.008972 1.4635214958351253E-02
3L_18346777_SNP A T 0.2896 53 130 0.7153 5.7684168931561075E-01
3L_18346978_SNP A G 0.1186 23 171 0.8416 9.9300056658114177E-01
3L_18347152_SNP T A 0.0567 11 183 0.7484 6.2484893226506188E-01
3L_18347180_SNP T C 0.0625 12 180 0.5438 3.9251917127666991E-01
3L_18347184_SNP G A 0.06218 12 181 0.4743 3.5190516334600930E-01
3L_18347365_SNP A T 0.05181 10 183 0.809 6.5661417891033969E-01
3L_18347413_SNP T G 0.07772 15 178 0.2172 1.5208742815636977E-01
3L_18347532_SNP C T 0.3571 65 117 0.9368 8.4490089340465235E-01
3L_18347749_SNP C A 0.06417 12 175 0.7829 7.0275738480442074E-01
3L_18347754_SNP T C 0.3352 61 121 0.8367 7.3049440745678329E-01
3L_18347798_SNP T A 0.3425 62 119 0.7757 6.5674129415535931E-01
3L_18347963_SNP A T 0.3056 55 125 0.3227 2.8432716940127079E-01
3L_18347996_SNP A C 0.2842 52 131 0.5204 4.5912823175549888E-01
3L_18348153_SNP G A 0.1179 23 172 0.4365 5.0788803797463089E-01
3L_18348170_DEL C CG 0.09474 18 172 0.4723 6.9653609876180389E-01
3L_18348415_INS AA A 0.1105 21 169 0.7194 7.4124832964038068E-01
3L_18348583_SNP A G 0.05584 11 186 0.564 5.1387332066528613E-01
3L_18348672_SNP T G 0.05584 11 186 0.03293 8.8716042372397053E-02
3L_18348692_SNP G A 0.2757 51 134 0.3309 3.6403232485750237E-01
3L_18348843_SNP T C 0.1667 32 160 0.8818 9.1596091607718177E-01
3L_18348964_SNP G T 0.1968 37 151 0.6631 5.3758147234453180E-01
3L_18349137_SNP T C 0.2623 48 135 0.3683 3.1148054427147887E-01
3L_18349188_DEL A ATGTACAT 0.05556 11 187 0.0648 6.7390012455244758E-02
3L_18349220_SNP G C 0.1231 24 171 0.9658 9.0301046691748732E-01
3L_18349222_SNP A G 0.1146 22 170 0.9116 9.4350268077061283E-01
3L_18349258_SNP A C 0.1302 25 167 0.7162 6.3067526739722701E-01
3L_18349269_INS AATACA A 0.2722 49 131 0.6574 4.8420787634306128E-01
3L_18349275_SNP A T 0.2802 51 131 0.5438 4.0655932801953854E-01
3L_18349288_SNP C T 0.1467 27 157 0.2442 1.2290490177542102E-01
3L_18349289_SNP T A 0.08854 17 175 0.6752 6.1528564910140560E-01
3L_18349290_SNP C G 0.1475 27 156 0.2992 1.5534861260944433E-01
3L_18349305_SNP A C 0.1359 25 159 0.5591 4.2323665529910204E-01
3L_18349316_SNP A G 0.2849 51 128 0.3857 3.6715125986769415E-01
3L_18349466_SNP C T 0.371 69 117 0.7009 5.4982549375859813E-01
3L_18349479_DEL G GG 0.3875 62 98 0.7408 6.5201177654781628E-01
3L_18349648_SNP G C 0.1077 21 174 0.7863 7.2550836100312732E-01
3L_18349704_SNP G A 0.4649 86 99 0.2765 2.1075716741290118E-01
3L_18349916_SNP C T 0.3516 64 118 0.1886 2.9094406305874099E-01
3L_18349958_SNP C G 0.09896 19 173 0.9383 9.7952007032338151E-01
3L_18350290_SNP C T 0.2432 45 140 0.3936 3.1901788011899068E-01
3L_18350296_SNP C T 0.08021 15 172 0.8674 9.7893876791276613E-01
3L_18350311_SNP A C 0.3876 69 109 0.5498 5.8358258431380938E-01
3L_18350336_SNP G C 0.1222 22 158 0.1556 2.2710894542022420E-01
3L_18350368_SNP A T 0.1885 36 155 0.4107 4.6200818820858325E-01
3L_18350370_SNP C G 0.1957 36 148 0.5018 5.3870591713482030E-01
3L_18350377_SNP T C 0.3027 56 129 0.8664 8.2576413191022424E-01
3L_18350384_SNP T C 0.2973 55 130 0.979 9.3750408819399278E-01
3L_18350445_SNP C T 0.1693 32 157 0.2158 2.5533490910048817E-01
3L_18350446_SNP C T 0.1309 25 166 0.1847 1.1371529964815352E-01
3L_18350528_SNP C A 0.3457 65 123 0.8126 8.4553394811258709E-01
3L_18350534_SNP T C 0.3476 65 122 0.7364 7.7891986641908217E-01
3L_18350587_SNP A C 0.2486 45 136 0.9957 8.7161240305050225E-01
3L_18350601_SNP T C 0.1649 31 157 0.6841 4.0044217191354892E-01
3L_18350654_SNP T A 0.1518 29 162 0.8528 9.2583284305204427E-01
3L_18350763_SNP A C 0.3978 72 109 0.2757 3.6029596057757263E-01
3L_18350771_SNP T G 0.388 71 112 0.5171 6.0403083977560579E-01
3L_18350809_SNP G A 0.1774 33 153 0.467 4.1256661785637561E-01
3L_18350831_SNP C A 0.08629 17 180 0.06252 1.5378446588462436E-01
3L_18350916_SNP A G 0.1606 31 162 0.9192 8.7235473969689281E-01
3L_18350917_SNP C T 0.1534 29 160 0.6934 5.7742295944934185E-01
3L_18350933_SNP A T 0.2275 43 146 0.506 4.9147187701108330E-01
3L_18350955_SNP C A 0.2128 40 148 0.6576 6.3133331152918659E-01
3L_18350961_SNP C T 0.45 81 99 0.8699 7.9354248611322031E-01
3L_18350992_SNP T A 0.1789 34 156 0.3331 2.8048630529397223E-01
3L_18351011_SNP A G 0.1381 25 156 0.6108 8.3313373441758110E-01
3L_18351012_SNP T C 0.06316 12 178 0.1682 1.3254599242427445E-01
3L_18351034_SNP T C 0.07292 14 178 0.2625 2.5926544375668426E-01
3L_18351124_SNP G A 0.1832 35 156 0.7048 9.9155792427490985E-01
3L_18351131_SNP A G 0.08377 16 175 0.8847 6.1225413178412746E-01
3L_18351398_SNP G C 0.1134 22 172 0.4438 3.3952962268523867E-01
3L_18351486_SNP T C 0.06349 12 177 0.05263 9.4977584450521735E-02
3L_18351488_SNP T C 0.06806 13 178 0.1173 1.7401851484700148E-01
3L_18351506_SNP T G 0.05729 11 181 0.07206 1.3057759318856532E-01
3L_18351578_SNP C A 0.2143 39 143 0.2182 3.0596392797390937E-01
3L_18351585_SNP T C 0.1075 20 166 0.4877 4.8091906246046823E-01
3L_18351603_SNP T C 0.1467 27 157 0.2682 3.1862396402476589E-01
3L_18351615_SNP A G 0.113 20 157 0.4926 5.1708150941449160E-01
3L_18351628_SNP G T 0.1136 20 156 0.5035 5.3542164684324445E-01
3L_18351665_SNP T G 0.1453 25 147 0.395 5.2162405270079315E-01
3L_18351722_SNP T A 0.1387 24 149 0.2204 2.2510081488614675E-01
3L_18351741_SNP C T 0.1294 22 148 0.173 1.6951425749555615E-01
3L_18351752_INS TTT T 0.07879 13 152 0.1375 1.0788544862875094E-01
3L_18351760_SNP G T 0.08235 14 156 0.1155 9.0324769790206871E-02
3L_18351798_SNP T C 0.107 20 167 0.4596 4.6252575951182018E-01
3L_18351814_SNP T C 0.2324 43 142 0.7334 7.1608847975408685E-01
3L_18351831_SNP A T 0.09043 17 171 0.5418 7.2489857283644299E-01
3L_18351833_DEL T AGCGTCC 0.09574 18 170 0.4693 5.7954875637825187E-01
3L_18351906_SNP C T 0.05128 10 185 0.8126 8.4392092147860431E-01
3L_18351922_SNP T C 0.1053 20 170 0.9935 9.1496296178470438E-01
3L_18351929_SNP T A 0.1606 31 162 0.2181 2.4902670906069857E-01
3L_18351952_SNP C G 0.1192 23 170 0.2465 2.6835961778446360E-01
3L_18352009_SNP G A 0.1615 31 161 0.3147 3.5237937760178273E-01
3L_18352145_SNP G A 0.2124 41 152 0.3965 3.8798473955445090E-01
3L_18352247_SNP T A 0.3016 57 132 0.7795 6.4057219383904340E-01
3L_18352439_SNP T G 0.2147 41 150 0.8532 6.5461696664059543E-01
3L_18352449_SNP A C 0.224 43 149 0.8935 7.8051166658082638E-01
3L_18352450_SNP A T 0.05236 10 181 0.7224 9.4021008554612895E-01
3L_18352533_SNP T C 0.1302 25 167 0.5176 5.4014808564955319E-01
3L_18352603_DEL A GAC 0.07576 15 183 0.85 9.2868472254425882E-01
3L_18352649_SNP T C 0.2169 41 148 0.7661 8.6308691791804260E-01
3L_18352656_INS TT T 0.306 56 127 0.6996 7.4412554816133136E-01
3L_18352807_SNP T C 0.2186 40 143 0.8856 8.8662418311687663E-01
3L_18352828_SNP C T 0.2056 37 143 0.619 4.9062918118936238E-01
3L_18352834_SNP A G 0.3708 66 112 0.6297 4.6334533306485859E-01
3L_18352884_SNP C A 0.3512 59 109 0.04331 1.1091379692836500E-01
3L_18352916_SNP A G 0.3584 62 111 0.02657 5.0696663729811048E-02
3L_18352917_SNP G A 0.3743 64 107 0.04309 8.5330205171673335E-02
3L_18352929_SNP G A 0.4885 85 89 0.1058 1.6220066279301693E-01
3L_18352936_SNP G A 0.08718 17 178 0.239 3.1258360734060786E-01
3L_18352939_SNP G A 0.1088 21 172 0.3144 4.7740245449648733E-01
3L_18352954_DEL A AAA 0.3034 54 124 0.7604 9.2728136677766981E-01
3L_18352962_SNP C A 0.3584 62 111 0.0727 1.5011931021786429E-01
3L_18352963_SNP A T 0.3663 63 109 0.08721 1.2932454673062244E-01
3L_18352967_SNP A T 0.3571 65 117 0.6739 9.5174735385527764E-01
3L_18352972_SNP G A 0.3462 63 119 0.3983 5.3246311949178771E-01
3L_18352979_INS TT T 0.3617 68 120 0.5045 6.6055072781624424E-01
3L_18352982_SNP A T 0.08556 16 171 0.1751 1.7704070984914755E-01
3L_18353009_SNP A G 0.3158 60 130 0.8164 8.7939505388656891E-01
3L_18353046_SNP T C 0.08696 16 168 0.2314 2.9063426855769414E-01
3L_18353066_SNP T C 0.3037 58 133 0.8463 9.9463903672259568E-01
3L_18353073_SNP G A 0.1 19 171 0.117 1.5355812893226173E-01
3L_18353088_SNP T G 0.0973 18 167 0.3527 4.5967917115124146E-01
3L_18353142_SNP G A 0.1263 24 166 0.8316 9.9743578850829351E-01
3L_18353175_SNP C T 0.1031 20 174 0.8777 8.8100970817838564E-01
3L_18353309_SNP G T 0.3222 58 122 0.2661 3.6024946193207885E-01
3L_18353456_SNP T C 0.1283 24 163 0.3685 2.6869672371313724E-01
3L_18353458_SNP C G 0.3005 55 128 0.9606 9.6865384343691430E-01
3L_18353635_SNP C A 0.1755 33 155 0.2854 3.5643841715269708E-01
3L_18353698_SNP C G 0.08511 16 172 0.04257 6.8351070169413039E-02
3L_18353711_SNP T G 0.3128 56 123 0.9108 9.5791548642855340E-01
3L_18353766_DEL T TA 0.07692 15 180 0.1086 1.8311177446504878E-01
3L_18353796_SNP G A 0.08466 16 173 0.1512 1.4169650643434339E-01
3L_18354065_SNP A T 0.427 79 106 0.8865 6.5063467240605910E-01
3L_18354097_DEL TT T 0.486 87 92 0.8028 6.3711605870791832E-01
3L_18354110_SNP A T 0.08556 16 171 0.9896 9.4066317317131165E-01
3L_18354122_SNP T G 0.09341 17 165 0.9205 9.6593003495866503E-01
3L_18354151_SNP T C 0.4915 87 90 0.5282 2.9315340831647330E-01
3L_18354165_SNP G C 0.08649 16 169 0.9691 9.5064016422129471E-01
3L_18354171_SNP G T 0.2086 39 148 0.176 2.9640734060035034E-01
3L_18354266_SNP T C 0.1474 28 162 0.08192 8.3921558424931764E-02
3L_18354421_SNP C G 0.1444 27 160 0.4312 4.9843745259797123E-01
3L_18354495_SNP T A 0.1058 20 169 0.6829 7.4225210024166188E-01
3L_18354497_SNP G A 0.1053 20 170 0.4209 4.7557836184325741E-01
3L_18354500_SNP T C 0.1146 22 170 0.5339 5.8860422756296538E-01
3L_18354570_SNP A T 0.1005 19 170 0.3911 2.9507197069695135E-01
3L_18354571_SNP A G 0.09524 18 171 0.3904 2.5087132007777591E-01
3L_18354668_SNP T C 0.1799 34 155 0.1717 2.2820084278485542E-01
3L_18354763_SNP C A 0.4892 91 95 0.8348 8.7042788349133404E-01
3L_18354850_SNP A G 0.3316 62 125 0.4408 3.9965016339589343E-01
3L_18355138_SNP A C 0.1081 20 165 0.2688 2.7832275770107262E-01
3L_18355236_SNP A C 0.0567 11 183 0.4045 4.4250532603345583E-01
3L_18355241_SNP A C 0.3462 63 119 0.6223 5.3823792549322735E-01
3L_18355247_SNP T G 0.3978 72 109 0.1952 1.7165979334998061E-01
3L_18355264_SNP T G 0.2623 48 135 0.2727 2.2730843096334363E-01
3L_18355271_SNP G T 0.09845 19 174 0.0563 6.3243075813003369E-02
3L_18355279_SNP A C 0.06667 13 182 0.6562 6.2429140130742844E-01
3L_18355284_INS CCGTCA C 0.4246 76 103 0.1287 1.9638584395584779E-01
3L_18355286_INS CT C 0.4372 80 103 0.1273 1.8676612411578419E-01
3L_18355288_SNP T G 0.4588 78 92 0.1315 1.7569065595354949E-01
3L_18355292_SNP C G 0.4655 81 93 0.1658 2.2421763758021473E-01
3L_18355294_SNP A C 0.4494 80 98 0.0995 1.2134902326936170E-01
3L_18355298_SNP G T 0.1138 19 148 0.5132 4.7951825495959155E-01
3L_18355299_SNP G T 0.4943 86 88 0.2796 2.7116931813119238E-01
3L_18355300_SNP G T 0.2948 51 122 0.6672 6.5297884793312866E-01
3L_18355317_SNP G A 0.4943 87 89 0.3019 3.1198276986634421E-01
3L_18355332_SNP C T 0.4916 88 91 0.3539 3.5670017131321596E-01
3L_18355401_SNP A G 0.3824 65 105 0.9445 8.1803833985369734E-01
3L_18355415_DEL C CATCGGAAA 0.2021 38 150 0.6984 6.1038633609037474E-01
3L_18355470_SNP G C 0.4396 80 102 0.5654 8.2812051142776621E-01
3L_18355475_SNP C A 0.1915 36 152 0.5268 6.8014467723683869E-01
3L_18355484_SNP C A 0.1705 30 146 0.6878 9.1095913565168307E-01
3L_18355490_INS ATAAAAAA A 0.1538 28 154 0.7693 9.8769981723142874E-01
3L_18355493_SNP A T 0.339 60 117 0.9749 9.5389708779630600E-01
3L_18355494_DEL A AAAAC 0.1436 26 155 0.6429 8.7118486852311749E-01
3L_18355537_SNP T C 0.06633 13 183 0.5358 5.5486163649659903E-01
3L_18355598_SNP G C 0.3039 55 126 0.9778 8.7213486509011695E-01
3L_18355600_SNP A G 0.09794 19 175 0.4866 5.0872689871931143E-01
3L_18355645_SNP T C 0.3631 65 114 0.5072 4.3661739861599624E-01
3L_18355652_SNP A T 0.3043 56 128 0.3636 3.0848378299090717E-01
3L_18355816_SNP T A 0.3791 69 113 0.6037 4.8656587274619911E-01
3L_18355880_SNP C G 0.2732 50 133 0.2501 1.8407988049011459E-01
3L_18355913_SNP G C 0.1042 20 172 0.1335 1.2348739929011854E-01
3L_18355945_SNP G C 0.3146 56 122 0.5036 3.5298050541462989E-01
3L_18356036_SNP T G 0.06186 12 182 0.2601 2.8118419626718805E-01
3L_18356140_SNP C T 0.3497 64 119 0.3753 3.7893182187583285E-01
3L_18356178_SNP T A 0.306 56 127 0.6773 5.3836859509274992E-01
3L_18356179_SNP G A 0.3189 59 126 0.5691 4.6503888467844545E-01
3L_18356182_SNP T C 0.3098 57 127 0.5156 4.1475423353005803E-01
3L_18356196_INS TTT T 0.306 56 127 0.7407 6.8193849624551950E-01
3L_18356224_DEL T TT 0.09948 19 172 0.159 2.1880033225822582E-01
3L_18356240_DEL G AC 0.09744 19 176 0.1547 2.1907978549865192E-01
3L_18356243_SNP C A 0.08901 17 174 0.155 2.5232090704584598E-01
3L_18356256_SNP A T 0.2054 38 147 0.5501 7.0777986541284066E-01
3L_18356265_SNP A T 0.2258 42 144 0.01481 4.9875430120402471E-02
3L_18356296_SNP G T 0.2 35 140 0.9185 9.5862065601060675E-01
3L_18356309_SNP A G 0.2934 49 118 0.4587 4.4024359309146599E-01
3L_18356327_SNP A G 0.2807 48 123 0.649 6.9895778700308908E-01
3L_18356335_SNP A T 0.3353 58 115 0.2871 3.4156165741669964E-01
3L_18356340_SNP A T 0.3371 59 116 0.2992 3.4316318304308657E-01
3L_18356341_SNP C T 0.1056 19 161 0.04196 7.4280203643824913E-02
3L_18356348_SNP A C 0.3429 60 115 0.2978 3.1913104710564699E-01
3L_18356364_SNP C A 0.1989 35 141 0.9789 8.5598378758935434E-01
3L_18356370_SNP C T 0.3234 54 113 0.2707 3.0523199292603631E-01
3L_18356380_SNP T C 0.2629 46 129 0.1982 2.0233323742674969E-01
3L_18356396_SNP C T 0.3121 54 119 0.6999 7.1224191864162734E-01
3L_18356399_SNP C T 0.3121 54 119 0.6744 6.6013354363223475E-01
3L_18356407_SNP T A 0.3086 54 121 0.6478 5.8972569739845726E-01
3L_18356419_MNP AACC TTAT 0.2216 37 130 0.6882 9.5336529983120200E-01
3L_18356430_SNP C T 0.5 85 85 0.4992 4.4132571088712447E-01
3L_18356456_SNP T G 0.2079 37 141 0.99 9.4255805803350112E-01
3L_18356496_SNP G A 0.2772 51 133 0.2638 2.8409449396434583E-01
3L_18356499_SNP T C 0.3799 68 111 0.5656 6.0409321051268527E-01
3L_18356507_SNP T C 0.2431 44 137 0.338 2.7047642647092329E-01
3L_18356515_SNP A G 0.1737 33 157 0.8222 7.2823053569133567E-01
3L_18356517_SNP T C 0.1047 20 171 0.3336 4.6478528241003947E-01
3L_18356578_SNP T G 0.1497 28 159 0.7898 6.3231099748714903E-01
3L_18356645_SNP C G 0.1749 32 151 0.9196 8.7625574714657739E-01
3L_18356660_SNP T A 0.4775 85 93 0.8644 9.0821246237813003E-01
3L_18356673_SNP A C 0.07447 14 174 0.67 7.5337047758307563E-01
3L_18356721_SNP C A 0.4044 74 109 0.5915 6.2611680910668510E-01
3L_18356774_SNP G T 0.337 62 122 0.3106 2.5907895687098403E-01
3L_18356820_SNP A T 0.375 66 110 0.4484 3.2038042424673030E-01
3L_18356822_SNP C T 0.2637 48 134 0.4794 3.0661170247503178E-01
3L_18356836_SNP A G 0.1803 33 150 0.0998 1.0624568283371139E-01
3L_18356839_SNP T G 0.1676 30 149 0.1036 2.0653363962442128E-01
3L_18356917_SNP C G 0.3497 64 119 0.05776 6.0266661702529499E-02
3L_18356927_DEL A AA 0.1217 23 166 0.1048 1.0672156510029440E-01
3L_18356954_SNP T A 0.2874 50 124 0.02293 1.5089513981357033E-02
3L_18356955_SNP A G 0.224 41 142 0.282 2.0824697514166335E-01
3L_18356984_SNP G A 0.2459 45 138 0.5265 4.8307691478793013E-01
3L_18356992_SNP G C 0.3696 68 116 0.03889 4.9691908494058280E-02
3L_18357036_SNP C T 0.4054 75 110 0.05294 4.4488475014767180E-02
3L_18357050_SNP C A 0.07853 15 176 0.6835 7.9306382828471500E-01
3L_18357259_SNP T G 0.102 20 176 0.9524 9.4819018233284391E-01
3L_18357368_SNP T G 0.2857 52 130 0.6377 5.5097697871877815E-01
3L_18357467_SNP T C 0.1848 34 150 0.5748 7.1649784876908107E-01
3L_18357752_SNP C T 0.1302 25 167 0.1743 2.0243496488708679E-01
3L_18357763_SNP T C 0.1263 24 166 0.1503 1.4624702621968844E-01
3L_18357829_SNP T C 0.2406 45 142 0.5649 3.6188663301922475E-01
3L_18357851_SNP G A 0.5 90 90 0.5998 4.3533691729220436E-01
3L_18357870_SNP G A 0.1263 24 166 0.04558 4.5383344931350232E-02
3L_18357878_SNP A T 0.06878 13 176 0.8589 9.5670554127204466E-01
3L_18357880_SNP C A 0.05612 11 185 0.7524 7.1222976451301623E-01
3L_18357882_INS TATATATTTTAGATT T 0.08466 16 173 0.0468 5.9783102632429905E-02
3L_18357888_SNP A T 0.3053 58 132 0.908 6.9723191603493007E-01
3L_18357901_SNP A C 0.09845 19 174 0.6868 7.7009808950788217E-01
3L_18357911_SNP G T 0.3579 68 122 0.8923 8.4862900106196482E-01
3L_18357937_SNP C G 0.4863 89 94 0.2917 2.2194171952827968E-01
3L_18357955_SNP C T 0.4108 76 109 0.6965 4.6198777809971758E-01
3L_18357960_SNP C A 0.4185 77 107 0.5382 3.8357806725199273E-01
3L_18357963_SNP G A 0.4811 89 96 0.2541 1.7872596863076218E-01
3L_18357965_SNP A G 0.05128 10 185 0.2005 1.4594498740674500E-01
3L_18358120_SNP A C 0.1082 21 173 0.6171 4.5552694316513942E-01
3L_18358149_SNP A G 0.3315 59 119 0.8681 7.0869780514704694E-01
3L_18358169_SNP C G 0.05155 10 184 0.9122 9.5478718934273621E-01
3L_18358221_SNP G A 0.125 24 168 0.1473 1.7065681961160317E-01
3L_18358228_SNP G A 0.4947 93 95 0.7704 9.2723782533012788E-01
3L_18358234_SNP A T 0.2787 51 132 0.2721 1.4152189259574999E-01
3L_18358263_SNP T C 0.3462 63 119 0.567 4.5211038980094365E-01
3L_18358275_SNP A T 0.07179 14 181 0.5399 6.4922144122773784E-01
3L_18358374_SNP A G 0.3575 64 115 0.1456 9.6110612134750806E-02
3L_18358387_DEL T CTA 0.05263 10 180 0.86 6.0062697343114335E-01
3L_18358514_SNP A G 0.2541 47 138 0.6272 4.8039695734468346E-01
3L_18358778_SNP A G 0.114 22 171 0.2744 3.2975445047501650E-01
3L_18358835_SNP A G 0.3681 67 115 0.4318 3.6439630741510165E-01
3L_18358875_SNP A T 0.1632 31 159 0.2642 4.5529319399668988E-01
3L_18358880_SNP C T 0.3892 72 113 0.8746 6.7640810399697981E-01
3L_18358889_SNP G T 0.3934 72 111 0.7169 5.1188313728767376E-01
3L_18358896_SNP C G 0.1828 34 152 0.4705 7.0660183199371329E-01
3L_18358919_SNP A G 0.382 68 110 0.5481 3.1463152424715113E-01
3L_18358929_SNP A T 0.07853 15 176 0.2097 2.1500094476815623E-01
3L_18358942_SNP C G 0.358 63 113 0.2024 3.6569617717128033E-01
3L_18358947_SNP T C 0.1152 22 169 0.2283 2.5543914398985712E-01
3L_18358958_SNP C T 0.1152 22 169 0.1694 1.9377841715232336E-01
3L_18358967_SNP A C 0.1755 33 155 0.3073 3.3830981643654190E-01
3L_18358974_SNP A G 0.1587 30 159 0.3774 5.0085187414463150E-01
3L_18358983_SNP T C 0.08673 17 179 0.2122 2.3893735946265426E-01
3L_18358986_SNP T G 0.1244 24 169 0.2464 2.6746105037120504E-01
3L_18358992_SNP G A 0.05155 10 184 0.7674 9.1850820964571689E-01
3L_18358995_SNP T C 0.1223 23 165 0.05778 7.7729227172036341E-02
3L_18359007_SNP G C 0.2606 49 139 0.7856 7.4440625141998495E-01
3L_18359023_SNP T C 0.1042 20 172 0.2188 2.7249284430086307E-01
3L_18359060_SNP A G 0.1047 20 171 0.9857 7.6165539794544346E-01
3L_18359084_SNP A T 0.1117 21 167 0.2175 2.7539319625962322E-01
3L_18359127_SNP G A 0.3812 69 112 0.656 4.7954418016247946E-01
3L_18359130_SNP A T 0.4309 78 103 0.9592 6.9843868662728215E-01
3L_18359255_SNP A C 0.2541 47 138 0.7455 6.8757035059628269E-01
3L_18359272_SNP A T 0.1186 23 171 0.1059 9.5560080386095536E-02
3L_18359319_SNP C G 0.1414 27 164 0.6243 7.6900018004258541E-01
3L_18359334_DEL T TT 0.4734 80 89 0.3879 4.3737976507783716E-01
3L_18359400_SNP A C 0.08808 17 176 0.2556 3.2897726453921639E-01
3L_18359463_SNP T C 0.4444 84 105 0.5024 5.4434756049401711E-01
3L_18359513_SNP A T 0.06154 12 183 0.9415 6.7639288772673567E-01
3L_18359545_SNP T A 0.1406 27 165 0.5889 6.7797547333759622E-01
3L_18359565_SNP A T 0.05348 10 177 0.8072 7.6616362773798330E-01
3L_18359643_SNP T G 0.1925 36 151 0.5472 7.0930583655933666E-01
3L_18359644_SNP T C 0.1862 35 153 0.4727 5.9162024580801609E-01
3L_18359749_SNP T C 0.3189 59 126 0.3652 3.6119753757879158E-01
3L_18359973_SNP T C 0.1316 25 165 0.6903 6.2748752462570101E-01
3L_18359974_SNP T C 0.1445 25 148 0.4528 4.1028518941193159E-01
3L_18360090_SNP T C 0.2703 50 135 0.736 7.7789376897243789E-01
3L_18360107_SNP A T 0.05181 10 183 0.1009 1.1112210908340203E-01
3L_18360115_SNP C T 0.2637 48 134 0.8583 8.2631483638456871E-01
3L_18360121_SNP G A 0.1398 26 160 0.8811 9.2085628646489059E-01
3L_18360144_SNP A C 0.1556 28 152 0.2954 2.5510836173893414E-01
3L_18360166_SNP T A 0.1404 25 153 0.9591 7.0451363129479339E-01
3L_18360172_SNP G A 0.2588 44 126 0.5514 2.9560372944035507E-01
3L_18360182_DEL A AT 0.08523 15 161 0.3345 2.4017430441159848E-01
3L_18360194_SNP C A 0.09091 16 160 0.2453 1.6803481052358993E-01
3L_18360195_SNP C T 0.0904 16 161 0.1631 9.9473132108395035E-02
3L_18360204_SNP A T 0.1648 29 147 0.6814 6.3086093587003478E-01
3L_18360215_SNP G A 0.2437 39 121 0.5069 5.9578756614833472E-01
3L_18360217_SNP T A 0.284 46 116 0.6366 6.9869315392575637E-01
3L_18360219_DEL A AAATCC 0.09302 16 156 0.8071 6.5046394074994784E-01
3L_18360227_SNP A T 0.08876 15 154 0.6276 4.8777108391137558E-01
3L_18360231_SNP C T 0.09412 16 154 0.7793 6.2888422354647977E-01
3L_18360237_SNP A G 0.3875 62 98 0.4344 4.9372355565885839E-01
3L_18360471_SNP T A 0.1429 25 150 0.2537 2.2343980254306439E-01
3L_18360585_SNP T G 0.05155 10 184 0.1078 1.1562613811737876E-01
3L_18360622_SNP T C 0.3421 65 125 0.2629 3.1832542842161238E-01
3L_18360662_SNP C G 0.2778 50 130 0.7045 6.3497837001149349E-01
3L_18360745_SNP A T 0.1323 25 164 0.1007 1.1010556398816751E-01
3L_18360819_SNP C G 0.1571 30 161 0.7499 7.9870397127819648E-01
3L_18360909_SNP C A 0.1466 28 163 0.1096 1.6657590200871997E-01
3L_18360949_SNP T C 0.05208 10 182 0.4758 6.7520995594299682E-01
3L_18360956_SNP G C 0.06633 13 183 0.6609 8.7736060557560047E-01
3L_18360967_SNP C G 0.2222 42 147 0.1122 1.7912254014559559E-01
3L_18360975_SNP A G 0.4462 83 103 0.2921 3.8811467743989370E-01
3L_18360996_SNP C T 0.3027 56 129 0.5276 5.1038489221543681E-01
3L_18361009_SNP T C 0.09948 19 172 0.07909 1.5009718675758443E-01
3L_18361014_SNP T G 0.3048 57 130 0.5886 6.6249149904650495E-01
3L_18361016_SNP T A 0.1031 20 174 0.306 3.8876756547841695E-01
3L_18361020_SNP T G 0.3081 57 128 0.5797 6.4202521534757362E-01
3L_18361022_SNP T A 0.3391 59 115 0.6887 6.9370141557075704E-01
3L_18361032_DEL T TAAAATGAAAG 0.05612 11 185 0.4664 6.1834312761877164E-01
3L_18361033_SNP A T 0.3393 57 111 0.4731 5.0397641590740605E-01
3L_18361042_SNP A G 0.1067 19 159 0.3618 4.7362572377096079E-01
3L_18361043_SNP T G 0.3743 67 112 0.8125 9.1057321252162415E-01
3L_18361044_SNP G T 0.05155 10 184 0.505 6.6338370376859879E-01
3L_18361048_SNP A G 0.2753 49 129 0.4107 4.4781322565367798E-01
3L_18361062_SNP A G 0.05584 11 186 0.2569 3.0511269479721459E-01
3L_18361066_SNP A T 0.05729 11 181 0.4705 6.2808692383540898E-01
3L_18361076_SNP T A 0.07292 14 178 0.9622 8.6737221014729604E-01
3L_18361090_SNP C T 0.4809 88 95 0.648 5.7092418029856629E-01
3L_18361109_SNP C A 0.07216 14 180 0.564 4.4303263451318242E-01
3L_18361116_SNP T G 0.07179 14 181 0.6028 4.7911149009340137E-01
3L_18361131_SNP C T 0.06218 12 181 0.3481 1.2856011387122668E-01
3L_18361138_SNP T C 0.1094 21 171 0.4227 5.2614834085579609E-01
3L_18361153_SNP C A 0.486 87 92 0.7297 5.4499603569966126E-01
3L_18361159_SNP T A 0.08718 17 178 0.2397 3.2242003855208046E-01
3L_18361215_SNP G C 0.4703 87 98 0.8334 6.3636415481072450E-01
3L_18361217_SNP T A 0.07772 15 178 0.05825 8.4976842461724211E-02
3L_18361220_SNP C T 0.3514 65 120 0.2779 2.5615153756441300E-01
3L_18361226_SNP G A 0.1452 27 159 0.2512 2.3494850476396578E-01
3L_18361231_SNP A T 0.0829 16 177 0.1837 2.0845028933879117E-01
3L_18361233_SNP T C 0.08763 17 177 0.09782 1.4066957535910696E-01
3L_18361297_SNP C G 0.3913 72 112 0.2886 2.3255356453599696E-01
3L_18361298_SNP G T 0.09137 18 179 0.1511 2.0251065571281623E-01
3L_18361302_SNP C T 0.388 71 112 0.3584 2.8170608244831552E-01
3L_18361309_SNP A G 0.06599 13 184 0.5578 7.7626994242217984E-01
3L_18361365_SNP A T 0.4451 81 101 0.7417 7.3212252210636986E-01
3L_18361368_SNP T C 0.227 42 143 0.03767 6.1805317810102858E-02
3L_18361369_SNP C T 0.09896 19 173 0.14 2.5099386876730279E-01
3L_18361409_SNP T A 0.1077 21 174 0.4176 5.3213642074903134E-01
3L_18361415_SNP A C 0.06091 12 185 0.4727 4.6693078429964707E-01
3L_18361526_SNP G A 0.08081 16 182 0.2012 2.7056282309808855E-01
3L_18361555_SNP T C 0.3111 56 124 0.6166 5.5495588479861080E-01
3L_18361559_SNP G A 0.3043 56 128 0.6517 5.7806092971179635E-01
3L_18361593_SNP A T 0.1302 25 167 0.2368 2.5426733221393971E-01
3L_18361619_SNP T C 0.2199 42 149 0.8138 9.3142757238547069E-01
3L_18361692_SNP T A 0.2304 44 147 0.8353 9.5449822769437176E-01
3L_18361694_DEL T TCCCG 0.1173 23 173 0.5284 6.8248522712288240E-01
3L_18361709_SNP C T 0.07216 14 180 0.4717 6.7040092609490176E-01
3L_18361735_SNP A T 0.06771 13 179 0.4291 3.8162466314394905E-01
3L_18361821_SNP G C 0.07143 14 182 0.6145 4.5436331710505817E-01
3L_18361839_SNP T C 0.08673 17 179 0.04961 4.4235362447567539E-02
3L_18361885_SNP C T 0.0733 14 177 0.08551 1.0218065774680396E-01
3L_18361928_SNP G C 0.4862 88 93 0.5691 8.5072772726697110E-01
3L_18361932_SNP T G 0.224 43 149 0.4377 4.0638497763942216E-01
3L_18361939_SNP G A 0.4839 90 96 0.6358 8.8471517382460108E-01
3L_18361943_SNP A G 0.306 56 127 0.9747 7.6292594768790822E-01
3L_18361966_SNP T G 0.1878 37 160 0.2353 2.6697621151195594E-01
3L_18362002_SNP G A 0.1596 30 158 0.927 8.8399538428287172E-01
3L_18362057_SNP T C 0.2312 43 143 0.8271 8.9612739583358680E-01
3L_18362114_SNP C T 0.1111 21 168 0.5707 7.2384145238776232E-01
3L_18362137_SNP G A 0.4837 89 95 0.7172 6.8836168580592672E-01
3L_18362141_SNP G A 0.373 69 116 0.5449 5.9053624667951110E-01
3L_18362142_SNP T C 0.3743 70 117 0.5584 5.9952508735745003E-01
3L_18362143_DEL GA TTTCCATCTC 0.05155 10 184 0.7854 9.2184294656017685E-01
3L_18362145_SNP C T 0.4477 77 95 0.8073 7.7112731630606479E-01
3L_18362153_SNP T A 0.3656 68 118 0.5912 6.5849010919468443E-01
3L_18362156_SNP A G 0.4121 75 107 0.757 8.2877143947326326E-01
3L_18362181_SNP C T 0.4355 81 105 0.4785 3.2400305210581448E-01
3L_18362183_SNP A C 0.1168 23 174 0.905 9.5155485888672775E-01
3L_18362235_SNP A G 0.3207 59 125 0.943 9.8874920904559727E-01
3L_18362265_SNP C A 0.08247 16 178 0.7366 6.7738335372554848E-01
3L_18362298_SNP C T 0.3352 61 121 0.6689 6.9175278076048707E-01
3L_18362307_SNP C T 0.1606 31 162 0.9522 9.9017133769267496E-01
3L_18362310_SNP C A 0.07407 14 175 0.896 7.6218275859077900E-01
3L_18362321_SNP A G 0.1134 22 172 0.3678 5.2360486579502075E-01
3L_18362333_SNP T G 0.1406 27 165 0.9216 8.7987623707511442E-01
3L_18362350_SNP C G 0.4917 89 92 0.9782 9.8302291526078500E-01
3L_18362459_SNP G A 0.3122 59 130 0.2333 3.1725803011820530E-01
3L_18362480_SNP A G 0.3333 61 122 0.6884 7.5607227822541456E-01
3L_18362483_SNP G A 0.3316 62 125 0.2267 3.2936112178551180E-01
3L_18362530_SNP G A 0.09744 19 176 0.2646 3.7657379373655808E-01
3L_18362534_SNP G A 0.08808 17 176 0.3322 4.0354556572409128E-01
3L_18362619_SNP C G 0.1915 36 152 0.95 9.4697556667006044E-01
3L_18362621_DEL T TA 0.3187 51 109 0.9974 8.9171282685800812E-01
3L_18362638_SNP T G 0.4167 75 105 0.9011 9.4346211506704092E-01
3L_18362706_SNP A T 0.4611 83 97 0.8339 7.6332197146805303E-01
3L_18362709_SNP T G 0.114 22 171 0.9157 8.4858264603005740E-01
3L_18362710_SNP T C 0.2955 52 124 0.677 7.3055902247110627E-01
3L_18362711_SNP A C 0.1146 22 170 0.9317 9.3981209958935186E-01
3L_18362718_SNP T C 0.2086 39 148 0.646 6.8273911374520568E-01
3L_18362724_DEL T TTAAA 0.09278 18 176 0.5589 5.3055879993375532E-01
3L_18362731_SNP C G 0.08065 15 171 0.5148 5.0822432556008779E-01
3L_18362772_SNP T A 0.1466 28 163 0.5477 4.9212123421964749E-01
3L_18362773_SNP A G 0.1554 30 163 0.6684 6.7008871193682773E-01
3L_18362953_SNP T A 0.3859 71 113 0.629 5.8328678063791473E-01
3L_18363009_SNP A G 0.4706 80 90 0.9769 8.9262603369772808E-01
3L_18363027_SNP T G 0.06286 11 164 0.7427 5.8699423137362383E-01
3L_18363121_SNP A C 0.1882 35 151 0.5639 6.0225167256580225E-01
3L_18363142_SNP A G 0.1405 26 159 0.615 5.2484093690000921E-01
3L_18363162_SNP A C 0.352 63 116 0.6663 5.9623740319962693E-01
3L_18363256_SNP T C 0.4804 86 93 0.8998 9.1634871587372002E-01
3L_18363342_SNP T G 0.2527 46 136 0.3147 4.1974695321557998E-01
3L_18363343_SNP C T 0.1878 34 147 0.5388 6.2965539211309030E-01
3L_18363351_SNP C A 0.1978 36 146 0.5701 6.7538575793894795E-01
3L_18363354_SNP C T 0.06218 12 181 0.6755 8.2451462097602723E-01
3L_18363377_SNP A T 0.2123 38 141 0.6092 6.1426515915697921E-01
3L_18363388_SNP A G 0.1081 20 165 0.5781 6.9418932695376867E-01
3L_18363390_SNP C A 0.1099 20 162 0.604 7.2599157973144701E-01
3L_18363406_SNP G T 0.1311 24 159 0.4268 4.8951126175858928E-01
3L_18363414_SNP C T 0.0989 18 164 0.8308 9.4565398376041521E-01
3L_18363426_SNP A T 0.116 21 160 0.9826 9.1589031347657535E-01
3L_18363429_SNP A G 0.1955 35 144 0.6898 7.1900183528614980E-01
3L_18363432_SNP T C 0.2278 41 139 0.9926 8.6596000695993458E-01
3L_18363442_SNP G A 0.2045 36 140 0.7651 7.3237107266066770E-01
3L_18363447_INS AGTCTAACAAATTTAAT C 0.2674 46 126 0.9864 8.7339094077972890E-01
3L_18363453_SNP A G 0.1765 33 154 0.855 8.5252416398210584E-01
3L_18363475_SNP A G 0.3736 65 109 0.5725 5.4097931258170173E-01
3L_18363478_SNP T A 0.4431 74 93 0.7289 7.4215247729470124E-01
3L_18363482_DEL T TTTAT 0.4424 73 92 0.752 7.8740037114989481E-01
3L_18363506_DEL T TG 0.05978 11 173 0.8902 9.3375774497175379E-01
3L_18363539_SNP A C 0.289 50 123 0.4592 5.9127762523117644E-01
3L_18363603_DEL C CAACTT 0.06154 12 183 0.9896 9.3679973242323766E-01
3L_18363610_SNP T A 0.06186 12 182 0.9974 9.3144209573838233E-01
3L_18363611_SNP C A 0.06154 12 183 0.9896 9.3679973242323766E-01
3L_18363643_SNP T A 0.3552 65 118 0.9034 9.9784115899674475E-01
3L_18363650_SNP A T 0.1344 25 161 0.49 4.0368858543794128E-01
3L_18363776_SNP C T 0.06154 12 183 0.421 5.3896222424398732E-01
3L_18363779_SNP T C 0.2554 47 137 0.7782 6.3939114315748147E-01
3L_18363798_SNP A C 0.4663 83 95 0.6068 6.5706924236498909E-01
3L_18363967_SNP T C 0.1134 22 172 0.8444 9.7072627112130450E-01
3L_18364008_SNP C G 0.2158 41 149 0.8413 5.1534561683263147E-01
3L_18364022_SNP T G 0.05729 11 181 0.1576 2.0656815805194872E-01
3L_18364038_SNP T C 0.4194 78 108 0.1237 9.9522797747992442E-02
3L_18364381_SNP A G 0.07216 14 180 0.7034 6.8839403742356264E-01
3L_18364443_SNP T C 0.1413 26 158 0.5956 4.5304194182757118E-01
3L_18364444_SNP A T 0.3859 71 113 0.3178 3.5736918614401669E-01
3L_18364446_SNP C T 0.3904 73 114 0.8356 7.7863425021829780E-01
3L_18364450_SNP T C 0.3904 73 114 0.8245 7.8492767330321200E-01
3L_18364521_INS TT T 0.2571 45 130 0.7791 8.0551547709024718E-01
3L_18364536_INS TT T 0.2444 44 136 0.9219 9.4303964405195029E-01
3L_18364604_SNP A G 0.2743 48 127 0.9565 9.4742797366554354E-01
3L_18364640_INS TGGTT T 0.1309 25 166 0.4482 4.7313102739540958E-01
3L_18364651_SNP G T 0.09375 18 174 0.6336 5.9410141900241120E-01
3L_18364652_SNP G A 0.1211 23 167 0.5395 5.7194071703776017E-01
3L_18364660_SNP T C 0.1117 21 167 0.531 4.6441720017178090E-01
3L_18364661_SNP T A 0.1198 23 169 0.6165 6.6824079574053152E-01
3L_18364664_MNP AGA CTG 0.1198 23 169 0.6165 6.6824079574053152E-01
3L_18364668_INS AACGTT A 0.1198 23 169 0.6165 6.6824079574053152E-01
3L_18364674_SNP G C 0.3388 62 121 0.7423 7.9667502809228830E-01
3L_18364677_MNP AGA TCG 0.1211 23 167 0.6019 6.3956371354347119E-01
3L_18364685_SNP T G 0.1164 22 167 0.5059 4.4821161563902179E-01
3L_18364693_SNP A G 0.1211 23 167 0.4028 3.5703072838962313E-01
3L_18364694_SNP C A 0.1111 21 168 0.5099 4.4305091966576737E-01
3L_18364697_SNP A T 0.125 24 168 0.3724 3.1162576665587161E-01
3L_18364700_SNP A C 0.1204 23 168 0.3581 2.6687821570284731E-01
3L_18364701_SNP T G 0.1257 24 167 0.372 3.0600281054053491E-01
3L_18364703_SNP C T 0.1158 22 168 0.3698 3.3034070582072506E-01
3L_18364793_DEL CTATC C 0.4709 81 91 0.6757 5.6434925470876363E-01
3L_18364910_SNP A G 0.3791 69 113 0.9634 9.3396686548644503E-01
3L_18364980_SNP T C 0.06599 13 184 0.3936 3.4129487631459643E-01
3L_18365125_SNP A C 0.4162 77 108 0.8276 7.7903638023540378E-01
3L_18365141_SNP G C 0.05584 11 186 0.6575 8.2580896591466968E-01
3L_18365156_SNP G C 0.4973 93 94 0.6496 6.2067798132082097E-01
3L_18365407_SNP C A 0.07692 15 180 0.7994 7.0677065561434804E-01
3L_18365457_SNP A G 0.3316 62 125 0.5525 4.8224414278848182E-01
3L_18365470_SNP C T 0.2034 36 141 0.2299 1.9460833560144974E-01
3L_18365500_SNP G A 0.08808 17 176 0.2641 3.0728287622547945E-01
3L_18365511_SNP C T 0.2707 49 132 0.809 9.9404828447678473E-01
3L_18365514_SNP A G 0.2703 50 135 0.5696 7.6956598954763722E-01
3L_18365536_SNP T C 0.2147 38 139 0.3789 3.2584285620207887E-01
3L_18365555_SNP A T 0.2189 37 132 0.52 5.0944282328720947E-01
3L_18365563_SNP T A 0.2896 53 130 0.6533 4.8760803650332041E-01
3L_18365601_SNP A T 0.0567 11 183 0.6363 6.4558439826184522E-01
3L_18365698_SNP C T 0.1551 29 158 0.1758 2.5405218762469262E-01
3L_18365722_DEL CGTTT C 0.3588 61 109 0.5211 6.6334890346285325E-01
3L_18365734_SNP A T 0.2032 38 149 0.5299 7.8576619314942386E-01
3L_18365748_INS C CA 0.1503 29 164 0.7849 6.9295718007257778E-01
3L_18365770_SNP G A 0.4046 70 103 0.7368 6.5469897995815418E-01
3L_18365810_SNP G A 0.467 85 97 0.6158 7.8376179764723863E-01
3L_18365825_DEL T AGGC 0.4706 88 99 0.804 9.9685614826537339E-01
3L_18365880_DEL A GAATTTCTG 0.3716 68 115 0.786 9.1392834660488476E-01
3L_18365897_SNP T A 0.4656 88 101 0.9234 7.7997023578860059E-01
3L_18366065_SNP T G 0.09424 18 173 0.8633 8.5467406912528832E-01
3L_18366087_SNP C G 0.1452 27 159 0.4425 4.2005886856117647E-01
3L_18366136_SNP T C 0.06186 12 182 0.7521 7.2654865035010707E-01
3L_18366248_DEL T TGTGTGTGT 0.1864 33 144 0.04699 7.1293409281066630E-02
3L_18366310_SNP G T 0.375 69 115 0.09133 1.0576223847644262E-01
3L_18366375_SNP T C 0.05556 11 187 0.5567 3.1398299875669189E-01
3L_18366404_SNP T A 0.328 61 125 0.07638 1.0415445771641285E-01
3L_18366408_SNP C G 0.3243 60 125 0.04748 3.2840443431002016E-02
3L_18366431_SNP C A 0.3189 59 126 0.1361 1.7013354142122150E-01
3L_18366432_SNP C T 0.4511 83 101 0.1701 9.6159989244434363E-02
3L_18366435_SNP A G 0.4521 85 103 0.174 1.0883087535960456E-01
3L_18366438_SNP C T 0.06122 12 184 0.7442 4.5824651510017100E-01
3L_18366440_SNP A C 0.06091 12 185 0.7498 4.6872055052661432E-01
3L_18366448_SNP G T 0.3441 64 122 0.179 1.4199700243285707E-01
3L_18366450_SNP G T 0.06091 12 185 0.7269 4.5313371532159874E-01
3L_18366452_SNP C T 0.3386 64 125 0.1421 1.0728919815946347E-01
3L_18366459_SNP C T 0.1526 29 161 0.9888 7.7387216300563599E-01
3L_18366460_SNP A T 0.06806 13 178 0.764 5.3767146555384260E-01
3L_18366462_SNP C G 0.06701 13 181 0.394 4.0338174391963566E-01
3L_18366473_SNP T G 0.4415 83 105 0.1582 1.0094274657145896E-01
3L_18366475_SNP C A 0.3224 59 124 0.05046 3.4977222910145454E-02
3L_18366509_SNP G A 0.2595 48 137 0.8134 8.5789952786158685E-01
3L_18366511_SNP C A 0.06122 12 184 0.7406 4.5910868808707572E-01
3L_18366515_SNP T A 0.459 84 99 0.2872 2.2646265620799522E-01
3L_18366523_SNP G T 0.4722 85 95 0.2206 1.5438926083109472E-01
3L_18366552_SNP A C 0.2406 45 142 0.144 1.7674933492193068E-01
3L_18366586_DEL T TCAGT 0.05729 11 181 0.8985 6.7496668819403149E-01
3L_18366619_SNP G T 0.1724 30 144 0.05664 1.6021176860054342E-01
3L_18366620_DEL G GT 0.1618 28 145 0.06734 1.8524901013596873E-01
3L_18366747_INS CGC C 0.1064 20 168 0.2764 2.2961802315593860E-01
3L_18366889_SNP T A 0.1344 25 161 0.5256 4.9340019129077650E-01
3L_18366902_INS CC C 0.3584 62 111 0.5031 5.1020430996495980E-01
3L_18366911_DEL A ATA 0.2131 39 144 0.8706 9.4044619356589032E-01
3L_18366931_SNP A G 0.2241 39 135 0.0906 5.7384910481491191E-02
3L_18367087_SNP A T 0.3211 61 129 0.2192 2.5403532317115796E-01
3L_18367162_SNP T G 0.3757 68 113 0.1395 1.5311651263745973E-01
3L_18367168_SNP A T 0.4044 74 109 0.4213 2.8880979926500194E-01
3L_18367175_SNP A T 0.3457 65 123 0.3643 2.3832059460655919E-01
3L_18367249_SNP G A 0.3989 75 113 0.3725 2.3916835120988167E-01
3L_18367256_SNP G C 0.3946 73 112 0.4993 3.6455670617026870E-01
3L_18367288_SNP C T 0.3536 64 117 0.6418 3.7913350881036967E-01
3L_18367304_SNP G A 0.2973 55 130 0.5909 3.1877459387895801E-01
3L_18367366_SNP T C 0.2376 43 138 0.8475 6.4625835101156914E-01
3L_18367412_SNP G T 0.08163 16 180 0.5371 2.8012705370565738E-01
3L_18367445_SNP A G 0.2406 45 142 0.9025 7.7374842482116113E-01
3L_18367497_DEL G GCTGCCCGCTGTGAAG 0.15 27 153 0.9378 8.4197314923337840E-01
3L_18367553_SNP G A 0.4153 76 107 0.7935 6.7163366069528574E-01
3L_18367581_SNP G A 0.2732 50 133 0.9559 9.1573093072255896E-01
3L_18367773_SNP A G 0.09794 19 175 0.557 5.2919852932936373E-01
3L_18367853_SNP G A 0.08421 16 174 0.5505 4.3586277656658479E-01
3L_18368011_SNP C T 0.483 85 91 0.2639 3.0520043432189914E-01
3L_18368014_SNP A T 0.5 85 85 0.4013 4.3755192961724598E-01
3L_18368201_DEL C CCTTAAGAC 0.05789 11 179 0.9928 8.8670244290267231E-01
3L_18368273_SNP G T 0.337 62 122 0.385 4.3226128552614307E-01
3L_18368276_MNP TTAGGG CCCTAA 0.3404 64 124 0.4402 5.0292306893334326E-01
3L_18368345_SNP C A 0.07065 13 171 0.3121 1.5187102090792481E-01
3L_18368354_SNP T A 0.5 91 91 0.4194 6.4056849020404094E-01
3L_18368355_SNP G A 0.4973 91 92 0.4348 6.6385192923014680E-01
3L_18368366_SNP T G 0.1459 27 158 0.496 5.2550354084427053E-01
3L_18368375_SNP G T 0.3115 57 126 0.5682 7.5522746115355588E-01
3L_18368386_SNP G A 0.2366 44 142 0.4844 5.9081383022161071E-01
3L_18368389_SNP T C 0.462 85 99 0.5518 7.4998847660310464E-01
3L_18368425_SNP T G 0.4862 88 93 0.3244 4.5603230577288012E-01
3L_18368429_SNP A G 0.4916 88 91 0.2126 2.6701785077853835E-01
3L_18368437_SNP T A 0.4972 89 90 0.2026 2.6191478800543611E-01
3L_18368534_SNP C T 0.2793 50 129 0.1346 1.0360103348901051E-01
3L_18368535_SNP A C 0.4943 87 89 0.1508 1.5754903750709226E-01
3L_18368540_SNP T A 0.1694 31 152 0.9712 9.9667515093834635E-01
3L_18368543_DEL TTATTGTTTCAGTA T 0.4943 87 89 0.1741 2.2368796289692428E-01
3L_18368559_SNP T A 0.4743 83 92 0.2091 2.0552519879475628E-01
3L_18368562_SNP T G 0.474 82 91 0.2268 2.0860283464023976E-01
3L_18368563_SNP T G 0.4826 83 89 0.1649 1.4138965124993430E-01
3L_18368578_SNP A G 0.1094 21 171 0.1044 9.9504676480674514E-02
3L_18368584_SNP G T 0.4831 86 92 0.2332 2.3210808547648942E-01
3L_18368589_SNP C A 0.1882 35 151 0.9094 9.3225558915694962E-01
3L_18368599_SNP A T 0.1905 36 153 0.8137 9.2217756499236847E-01
3L_18368614_SNP T A 0.2486 44 133 0.1517 8.8719838364284764E-02
3L_18368627_SNP T G 0.2697 48 130 0.1135 6.3789333886736632E-02
3L_18368629_SNP T G 0.4253 74 100 0.2239 2.4342142079093032E-01
3L_18368631_INS GAAGAC G 0.2667 48 132 0.1788 1.0303752309050496E-01
3L_18368812_SNP C T 0.4565 84 100 0.04582 6.6812522576357752E-02
3L_18368849_INS CAAAAAACAACTCTC C 0.2389 43 137 0.437 5.5242847197251743E-01
3L_18368850_INS G GAAAAACAACTCTCG 0.2882 49 121 0.7934 8.5652716686852026E-01
3L_18368915_SNP A C 0.3 57 133 0.04615 3.5650597206820109E-02
3L_18368947_SNP T C 0.457 85 101 0.05608 6.2916207301899243E-02
3L_18368962_SNP G A 0.3904 73 114 0.05823 5.2030014546998286E-02
3L_18369004_DEL G GG 0.06218 12 181 0.892 8.0150362367351680E-01
3L_18369054_SNP G C 0.06701 13 181 0.7477 8.7355383464521674E-01
3L_18369109_INS TAAACTAAGAGAAATAAAC T 0.2251 43 148 0.3288 3.5738736932451876E-01
3L_18369174_SNP T C 0.3571 65 117 0.4709 3.6544638590906542E-01
3L_18369178_SNP T C 0.06283 12 179 0.8356 7.4319840751151678E-01
3L_18369185_SNP G A 0.2247 40 138 0.3557 3.2569337414962074E-01
3L_18369192_SNP T A 0.3743 70 117 0.04078 3.0128540198229869E-02
3L_18369209_SNP C A 0.05102 10 186 0.8373 9.5490969500880474E-01
3L_18369222_SNP C T 0.05128 10 185 0.846 9.6551974873967206E-01
3L_18369320_SNP T A 0.2174 40 144 0.4085 4.4117656657159776E-01
3L_18369326_SNP T C 0.1875 33 143 0.5532 6.1753696569874272E-01
3L_18369332_SNP C T 0.2022 36 142 0.8019 6.0452020798069439E-01
3L_18369479_SNP T G 0.3135 58 127 0.3081 3.1511295436172648E-01
3L_18369491_SNP T C 0.07692 15 180 0.7871 7.2122119592017730E-01
3L_18369560_SNP C G 0.05051 10 188 0.5391 2.9640218080908309E-01
3L_18369594_INS TT T 0.1006 18 161 0.243 2.9820065143560726E-01
3L_18369794_SNP C G 0.2926 55 133 0.9194 8.3379616843949156E-01
3L_18369815_SNP C A 0.4946 91 93 0.5329 4.4515780571520325E-01
3L_18369900_INS ACA A 0.1141 21 163 0.9719 6.4125731448254686E-01
3L_18370109_SNP A T 0.05946 11 174 0.5503 3.0345666839252161E-01
3L_18370150_SNP T A 0.4674 86 98 0.2918 2.2884882928230144E-01
3L_18370152_SNP A T 0.2011 37 147 0.1392 9.9104100862103861E-02
3L_18370154_SNP C A 0.2032 38 149 0.1835 1.5801959101885510E-01
3L_18370172_SNP T A 0.1421 27 163 0.4892 5.9467028888533036E-01
3L_18370177_INS GCAG G 0.2447 46 142 0.915 9.2374982580177600E-01
3L_18370178_MNP TGA CAG 0.489 89 93 0.2811 2.3151090995360502E-01
3L_18370179_DEL G GA 0.2487 47 142 0.9351 9.3149823912223151E-01
3L_18370189_SNP C A 0.4171 73 102 0.2768 2.4439523195268720E-01
3L_18370194_INS AC A 0.05729 11 181 0.5049 7.2197144978394667E-01
3L_18370207_SNP A C 0.4917 89 92 0.2668 2.1692033941580158E-01
3L_18370226_SNP T G 0.09091 18 180 0.1025 1.0144431734522152E-01
3L_18370272_SNP A T 0.0567 11 183 0.7403 9.5747874666980270E-01
3L_18370286_SNP T C 0.0567 11 183 0.7403 9.5747874666980270E-01
3L_18370305_SNP G T 0.05155 10 184 0.6307 8.7429301121764791E-01
3L_18370497_SNP C T 0.3102 58 129 0.05493 5.6049018225252691E-02
3L_18370506_SNP T C 0.3135 58 127 0.4345 3.7933822439011167E-01
3L_18370613_SNP G T 0.3315 59 119 0.378 4.0041204585042511E-01
3L_18370772_SNP T A 0.1122 22 174 0.004032 4.8366918272780566E-03
3L_18370791_SNP C T 0.2787 51 132 0.06627 4.7063568913973071E-02
3L_18370804_SNP A T 0.2567 48 139 0.3208 3.7064619191059422E-01
3L_18370816_DEL A AGATGAGCA 0.2057 36 139 0.514 5.1765434704721702E-01
3L_18370826_SNP T A 0.1122 22 174 0.001081 1.4620647832797600E-03
3L_18370880_SNP A G 0.2032 38 149 0.9085 8.9352052976727137E-01
3L_18370918_SNP A G 0.3602 67 119 0.04537 2.5343040291597764E-02
3L_18370922_SNP C T 0.1257 24 167 0.1646 1.7237428898967633E-01
3L_18370924_DEL G GTATTCA 0.1122 22 174 0.0009514 1.1382885633020136E-03
3L_18370942_SNP C A 0.08377 16 175 0.9032 9.7946806354687843E-01
3L_18370946_SNP A G 0.3575 64 115 0.2779 1.6875008525003621E-01
3L_18370979_SNP T C 0.114 22 171 0.04163 7.0178098696816474E-02
3L_18370996_SNP T C 0.1088 21 172 0.3277 3.7369709457559130E-01
3L_18371000_SNP G T 0.1082 21 173 0.3421 4.0295625961825943E-01
3L_18371002_SNP G A 0.1088 21 172 0.335 3.8493405386076529E-01
3L_18371009_SNP A G 0.1082 21 173 0.3421 4.0295625961825943E-01
3L_18371015_SNP T A 0.1088 21 172 0.3315 3.9253780610905398E-01
3L_18371016_SNP G T 0.2593 42 120 0.771 9.4846449960568735E-01
3L_18371018_SNP T A 0.2181 41 147 0.9001 7.2935368121600663E-01
3L_18371026_SNP A G 0.1036 20 173 0.2998 3.2313981977154738E-01
3L_18371031_SNP C G 0.1036 20 173 0.2998 3.2313981977154738E-01
3L_18371042_SNP A C 0.2366 44 142 0.02243 3.0329060690605324E-02
3L_18371054_SNP T A 0.08466 16 173 0.6517 5.8563807980280203E-01
3L_18371061_SNP A G 0.08333 16 176 0.6359 5.7472418104516720E-01
3L_18371152_SNP A C 0.05556 11 187 0.4581 2.3728516683160550E-01
3L_18371328_SNP A G 0.3017 54 125 0.6908 7.9628387993441407E-01
3L_18371665_SNP C T 0.1162 23 175 0.001703 2.1166506137994122E-03
3L_18371722_SNP T G 0.05128 10 185 0.9824 9.9747963773371184E-01
3L_18371820_SNP T G 0.2446 45 139 0.611 7.7155829303168844E-01
3L_18371822_SNP A G 0.2487 47 142 0.6954 8.9318092902507584E-01
3L_18371963_SNP A T 0.1989 37 149 0.5107 5.6722949781243237E-01
3L_18372029_SNP A T 0.4481 82 101 0.3687 2.9137181947161050E-01
3L_18372048_SNP A T 0.4261 75 101 0.6202 5.6485597489214068E-01
3L_18372068_SNP T C 0.4451 81 101 0.3608 3.2621382837948187E-01
3L_18372077_SNP T C 0.227 42 143 0.6761 6.6938802316050161E-01
3L_18372078_SNP C T 0.4432 82 103 0.3809 3.6622306876946231E-01
3L_18372092_SNP C A 0.2366 44 142 0.7157 7.6070497194337261E-01
3L_18372093_SNP T C 0.2308 42 140 0.6771 8.0231785725610039E-01
3L_18372146_SNP T C 0.1923 35 147 0.4411 5.6683954786568624E-01
3L_18372177_SNP A C 0.4647 79 91 0.2225 9.0689577428035961E-02
3L_18372178_SNP T A 0.4571 80 95 0.174 7.4613805299988095E-02
3L_18372279_SNP A G 0.1337 25 162 0.2031 1.8767845127137950E-01
3L_18372301_SNP C A 0.1765 33 154 0.00397 2.1506127756312698E-03
3L_18372430_SNP G A 0.1889 34 146 0.01002 8.6620942169182442E-03
3L_18372433_SNP G T 0.4054 75 110 0.2475 1.8978902804607944E-01
3L_18372435_SNP A C 0.1168 23 174 0.001784 2.4360424639438133E-03
3L_18372473_SNP A G 0.06736 13 180 0.9993 8.9138621117663031E-01
3L_18372494_SNP G A 0.4255 80 108 0.3597 2.6913574941095963E-01
3L_18372496_SNP T A 0.4247 79 107 0.436 3.8228807342294835E-01
3L_18372621_SNP A T 0.06011 11 172 0.7521 8.1872822321932548E-01
3L_18372659_SNP C T 0.05025 10 189 0.9968 7.3297623112232202E-01
3L_18372704_SNP T C 0.151 29 163 0.6606 6.7551804472670551E-01
3L_18372762_SNP C A 0.1957 36 148 0.01456 1.4669418113203750E-02
3L_18372790_SNP T A 0.2903 54 132 0.8208 9.3336869859173976E-01
3L_18372807_SNP C T 0.1667 30 150 0.5467 5.6299630867525863E-01
3L_18372818_SNP G T 0.05051 10 188 0.9957 7.4089074120415566E-01
3L_18372848_SNP C A 0.454 74 89 0.196 1.0592814041748577E-01
3L_18372849_SNP T A 0.494 83 85 0.1504 1.2711261642631388E-01
3L_18372853_INS A AAG 0.5 92 92 0.1723 1.4675232223535062E-01
3L_18372871_SNP T C 0.4916 88 91 0.1591 1.3514438066396195E-01
3L_18372877_SNP G T 0.4111 74 106 0.2371 1.9968477688137132E-01
3L_18372901_SNP G A 0.05128 10 185 0.4959 2.4480572300783943E-01
3L_18372902_SNP G T 0.1526 29 161 0.5768 5.9413044837591167E-01
3L_18372906_MNP TTCAA GGAGT 0.06806 13 178 0.9708 8.5953976825840672E-01
3L_18372912_SNP G T 0.06316 12 178 0.8772 6.7032115448779117E-01
3L_18372913_SNP C G 0.06316 12 178 0.8772 6.7032115448779117E-01
3L_18372917_SNP A T 0.06771 13 179 0.9665 8.6740619200443547E-01
3L_18372935_SNP A G 0.2326 40 132 0.02588 1.8898151465625120E-02
3L_18372942_SNP A G 0.4972 88 89 0.1193 9.3546115746030667E-02
3L_18372968_SNP G A 0.07292 14 178 0.9711 8.7432656659272490E-01
3L_18372972_SNP G C 0.0733 14 177 0.9615 8.8032332854101347E-01
3L_18372981_SNP T A 0.4309 78 103 0.6624 7.4985772254451044E-01
3L_18372986_SNP A T 0.07254 14 179 0.9747 8.7205955651759770E-01
3L_18372987_SNP A T 0.07254 14 179 0.9747 8.7205955651759770E-01
3L_18372989_SNP G T 0.06736 13 180 0.64 5.2506476956861869E-01
3L_18372997_SNP T C 0.2581 48 138 0.5973 7.4391972835793929E-01
3L_18372999_SNP T C 0.05102 10 186 0.4774 2.3694786697340631E-01
3L_18373011_INS GTTA G 0.07071 14 184 0.9838 8.6685599853827522E-01
3L_18373016_INS ATA G 0.07071 14 184 0.9838 8.6685599853827522E-01
3L_18373018_SNP A T 0.07071 14 184 0.9838 8.6685599853827522E-01
3L_18373019_SNP A C 0.06667 13 182 0.9827 8.3232041618685781E-01
3L_18373020_SNP A T 0.1218 24 173 0.008224 1.0214766849636153E-02
3L_18373025_SNP C T 0.06599 13 184 0.9913 8.4258539107198238E-01
3L_18373063_SNP G A 0.09424 18 173 0.2325 9.6956926040633662E-02
3L_18373115_SNP G T 0.1489 28 160 0.7949 5.8619504121577970E-01
3L_18373200_SNP A G 0.08791 16 166 0.7609 9.8087503585910008E-01
3L_18373207_INS GG G 0.2393 39 124 0.1968 5.8989170998581497E-01
3L_18373403_DEL C CC 0.1094 21 171 0.005645 9.0374924615634778E-03
3L_18373455_SNP C G 0.0582 11 178 0.8178 8.0645921200732573E-01
3L_18373495_SNP C T 0.1129 21 165 0.7086 8.0713847055957133E-01
3L_18373515_SNP G A 0.06218 12 181 0.8426 8.1022042002500705E-01
3L_18373522_SNP C G 0.2317 38 126 0.7865 7.7819401677830102E-01
3L_18373538_SNP C T 0.1979 37 150 0.7498 5.5642769335585984E-01
3L_18373542_SNP T C 0.2353 44 143 0.4708 5.9469006788845147E-01
3L_18373591_SNP C T 0.09375 18 174 0.8318 4.7924282587737954E-01
3L_18373659_SNP C T 0.09424 18 173 0.6488 7.3759566904186546E-01
3L_18373686_SNP C A 0.4 74 111 0.3076 2.3377430255943799E-01
3L_18373723_SNP T C 0.4153 76 107 0.2693 2.5086440355964701E-01
3L_18373786_SNP A C 0.4696 85 96 0.3827 2.6814747951183160E-01
3L_18373823_SNP T C 0.06806 13 178 0.6433 4.7515895358657556E-01
3L_18373844_SNP G A 0.3696 68 116 0.5094 6.2491090803250315E-01
3L_18373958_SNP G A 0.4101 73 105 0.08727 5.5636619506816282E-02
3L_18373972_SNP T C 0.1571 30 161 0.6724 7.8543006489968692E-01
3L_18373995_SNP C T 0.1497 28 159 0.4126 4.9401791923616611E-01
3L_18374183_DEL T TT 0.06875 11 149 0.5413 4.9243603495065313E-01
3L_18374471_SNP T A 0.3812 61 99 0.1652 1.1418215551792343E-01
3L_18374508_SNP G A 0.162 29 150 0.6409 6.4681393214861660E-01
3L_18374518_SNP T C 0.1129 21 165 0.8908 9.2528631623871260E-01
3L_18374593_SNP T C 0.06736 13 180 0.56 5.5888976802462542E-01
3L_18374632_SNP A G 0.3462 63 119 0.6859 5.9797908279857825E-01
3L_18374658_DEL C CAAT 0.05102 10 186 0.4315 3.8247394580772931E-01
3L_18374681_SNP C T 0.2032 38 149 0.6605 7.3869859549225225E-01
3L_18374687_SNP A G 0.06599 13 184 0.7077 4.2872996634848337E-01
3L_18374688_SNP A G 0.1746 33 156 0.8578 8.8760536075305119E-01
3L_18374695_SNP G C 0.2404 44 139 0.6142 4.5880297639050427E-01
3L_18374818_SNP G C 0.1406 27 165 0.9891 5.3457318812892873E-01
3L_18374851_SNP T G 0.07143 14 182 0.5346 3.0296528183756810E-01
3L_18374999_SNP G C 0.2299 43 144 0.05068 8.8916081178853190E-02
3L_18375002_SNP T C 0.1495 29 165 0.9008 6.4496628936809408E-01
3L_18375019_SNP A G 0.1333 24 156 0.002834 3.4583586537929294E-03
3L_18375049_SNP A C 0.05236 10 181 0.3603 5.5835559620110220E-01
3L_18375062_SNP G A 0.1623 31 160 0.8565 9.2816788833247432E-01
3L_18375063_SNP T A 0.1615 31 161 0.8592 9.2149189375791762E-01
3L_18375073_DEL ATTGTGT GAAAA 0.4783 88 96 0.353 2.4467269344058329E-01
3L_18375087_SNP T G 0.1623 31 160 0.9019 8.8209963893247112E-01
3L_18375091_SNP T C 0.1615 31 161 0.7468 9.1222856153670517E-01
3L_18375094_SNP C T 0.3667 66 114 0.5123 5.1422171399491967E-01
3L_18375167_SNP T G 0.05759 11 180 0.4738 6.3631831802349526E-01
3L_18375177_DEL A ATATCGAAAAT 0.0567 11 183 0.4681 6.2826209046760750E-01
3L_18375202_INS T TT 0.1277 24 164 0.8972 6.7401330968947137E-01
3L_18375212_SNP T C 0.06091 12 185 0.5179 7.0957267758254106E-01
3L_18375213_SNP C A 0.0567 11 183 0.6525 8.3056211979556471E-01
3L_18375263_SNP A C 0.06122 12 184 0.5171 7.1376890734019804E-01
3L_18375275_SNP T C 0.05699 11 182 0.4777 6.3673681293205564E-01
3L_18375276_SNP G T 0.05612 11 185 0.4821 6.4712684206545923E-01
3L_18375283_SNP G T 0.06122 12 184 0.523 7.1466973712207027E-01
3L_18375293_SNP G C 0.05641 11 184 0.5098 6.9700626391757003E-01
3L_18375339_SNP C T 0.1173 23 173 0.001564 1.8083177105982996E-03
3L_18375358_SNP C G 0.3107 55 122 0.2103 1.0939077236913508E-01
3L_18375401_SNP T G 0.2841 50 126 0.3044 2.2213660916680289E-01
3L_18375409_SNP T G 0.1111 21 168 0.0004201 8.3000840498897120E-04
3L_18375418_SNP A T 0.2527 46 136 0.625 5.3354435738909323E-01
3L_18375448_SNP G A 0.07895 15 175 0.774 5.4634943263235392E-01
3L_18375493_SNP T C 0.0567 11 183 0.3814 1.7430284322345879E-01
3L_18375560_SNP G A 0.07216 14 180 0.8987 7.5390637613272726E-01
3L_18375583_SNP T G 0.1164 22 167 0.001254 1.5847142635972214E-03
3L_18375673_SNP G A 0.07772 15 178 0.7405 9.9946382504891040E-01
3L_18375734_SNP T A 0.3503 62 115 0.562 3.2871850017178195E-01
3L_18375830_SNP T A 0.3696 68 116 0.6171 5.5020945924424680E-01
3L_18375871_SNP T C 0.3438 66 126 0.9933 9.9683493967295200E-01
3L_18376097_SNP C A 0.05641 11 184 0.5595 4.7056842275582578E-01
3L_18376110_SNP A G 0.1414 27 164 0.6511 5.5776120349198144E-01
3L_18376146_SNP T G 0.3122 59 130 0.4115 4.1346749981751052E-01
3L_18376182_SNP C T 0.1946 36 149 0.7787 5.5268990872190282E-01
3L_18376191_SNP C A 0.05789 11 179 0.5937 7.9404542160631997E-01
3L_18376208_SNP A T 0.1858 34 149 0.9238 6.7633922447468220E-01
3L_18376255_DEL T TAAAAAGGATTTATATCTGGATTATATTTT 0.153 28 155 0.9364 6.1323042419199858E-01
3L_18376291_SNP A G 0.1771 31 144 0.5269 3.8858857929071122E-01
3L_18376308_SNP G C 0.4104 71 102 0.2518 1.7205503935821920E-01
3L_18376387_SNP T A 0.1762 34 159 0.3244 3.3336651229302328E-01
3L_18376487_SNP A G 0.06154 12 183 0.5039 2.6575746763269670E-01
3L_18376497_SNP T A 0.4389 79 101 0.3538 3.8052947116113500E-01
3L_18376597_SNP A G 0.2299 43 144 0.6292 7.1956494953611783E-01
3L_18376623_SNP A C 0.1167 21 159 0.6782 3.4832083967204330E-01
3L_18376671_SNP A G 0.1211 23 167 0.582 4.6885247765168792E-01
3L_18376819_SNP A G 0.1141 21 163 0.9276 9.7497916998708933E-01
3L_18376820_SNP G T 0.1129 21 165 0.9642 9.9014187462625491E-01
3L_18376833_SNP T C 0.382 68 110 0.4268 3.9904343639426321E-01
3L_18376962_SNP C A 0.4104 71 102 0.162 1.3511149381335474E-01
3L_18377003_SNP A G 0.2652 48 133 0.7958 6.6858526406635854E-01
3L_18377069_SNP A G 0.2337 43 141 0.5324 5.9489653184116431E-01
3L_18377085_SNP A C 0.1436 26 155 0.6946 9.6328374024932939E-01
3L_18377141_SNP A T 0.2757 51 134 0.8184 8.8040177561261868E-01
3L_18377312_SNP A T 0.07254 14 179 0.7965 7.6907755313270665E-01
3L_18377331_SNP T A 0.0582 11 178 0.4886 2.9026059964214745E-01
3L_18377347_SNP A G 0.1848 34 150 0.7031 8.7790469281351879E-01
3L_18377358_SNP T A 0.2116 40 149 0.3686 4.5426246032550610E-01
3L_18377359_SNP T C 0.234 44 144 0.2142 1.8464175453333642E-01
3L_18377365_SNP C T 0.3923 71 110 0.4033 3.4672566024115059E-01
3L_18377375_SNP C A 0.06186 12 182 0.672 4.3390595299867796E-01
3L_18377380_SNP A T 0.4086 76 110 0.2596 2.0303800559982210E-01
3L_18377381_DEL T TT 0.4 74 111 0.2834 2.1305941536149819E-01
3L_18377392_SNP T C 0.1466 28 163 0.0009497 3.6112534608972243E-04
3L_18377394_SNP A T 0.413 76 108 0.321 2.8357893713754989E-01
3L_18377464_SNP C T 0.2632 50 140 0.147 1.4018737666269965E-01
3L_18377581_SNP A G 0.1875 36 156 0.02372 1.3731306312867154E-02
3L_18377711_SNP T A 0.2316 44 146 0.1052 1.5548549027726866E-01
3L_18377792_SNP A G 0.4202 79 109 0.2242 3.0958246639539266E-01
3L_18378025_SNP G C 0.2989 55 129 0.4254 3.7041397573631374E-01
3L_18378051_SNP G C 0.2753 49 129 0.6565 5.2680575912679761E-01
3L_18378189_SNP A C 0.159 31 164 0.2644 2.8142019471094648E-01
3L_18378190_SNP T A 0.1606 31 162 0.2879 2.9618792208887013E-01
3L_18378196_SNP C T 0.05128 10 185 0.5023 2.5256953719188646E-01
3L_18378216_SNP G T 0.1606 31 162 0.2895 3.2540831743397092E-01
3L_18378219_SNP T C 0.1518 29 162 0.01923 2.0373670672243899E-02
3L_18378229_SNP G A 0.1546 30 164 0.2896 2.7262841021185891E-01
3L_18378233_SNP G C 0.1554 30 163 0.2869 2.8164546764320797E-01
3L_18378234_SNP C T 0.1458 28 164 0.2799 1.6941565469757047E-01
3L_18378254_SNP A C 0.1204 23 168 0.002195 1.9411606752150314E-03
3L_18378267_DEL T ACTTGG 0.2971 52 123 0.1144 4.2730071744456005E-02
3L_18378286_SNP T A 0.3027 56 129 0.1759 1.3977690928527564E-01
3L_18378347_SNP T C 0.09326 18 175 0.0004007 6.6803539580087600E-04
3L_18378350_SNP C A 0.1347 26 167 0.001963 2.1986807053858818E-03
3L_18378362_SNP A G 0.3041 52 119 0.1056 8.5147171968378399E-02
3L_18378377_SNP T G 0.1399 27 166 0.06601 9.0468647120221513E-02
3L_18378380_SNP C T 0.05584 11 186 0.5521 3.1004951685519333E-01
3L_18378412_SNP T A 0.125 24 168 0.3149 3.0621056804833313E-01
3L_18378414_SNP T G 0.2287 43 145 0.7473 8.5881996675468042E-01
3L_18378431_SNP T G 0.212 39 145 0.5103 6.2655212866304477E-01
3L_18378437_SNP A G 0.2131 39 144 0.6449 7.7095681998254750E-01
3L_18378438_SNP G T 0.2216 41 144 0.6569 7.0947881679212565E-01
3L_18378444_SNP T A 0.1347 26 167 0.04457 6.8457232001644039E-02
3L_18378459_SNP A G 0.09375 18 174 0.3807 2.3340969878807405E-01
3L_18378462_SNP A T 0.2448 47 145 0.00491 2.5023618367033427E-03
3L_18378473_SNP T A 0.06667 13 182 0.9822 7.0507263940846077E-01
3L_18378474_SNP A T 0.06633 13 183 0.9939 7.1051077193322387E-01
3L_18378489_SNP C T 0.06736 13 180 0.9981 7.1137562461207882E-01
3L_18378494_SNP C T 0.1526 29 161 0.01307 1.0464920243954550E-02
3L_18378498_SNP A C 0.08718 17 178 0.3295 2.0999139261491062E-01
3L_18378500_SNP T C 0.1071 21 175 0.002051 3.1275565924631047E-03
3L_18378516_SNP A C 0.2396 46 146 0.9864 9.5498115939422645E-01
3L_18378542_SNP A C 0.2766 52 136 0.8837 9.8558265128227196E-01
3L_18378568_SNP G A 0.2527 47 139 0.06917 9.1072214410218622E-02
3L_18378578_SNP C A 0.201 39 155 0.333 3.4415704747478726E-01
3L_18378586_SNP T C 0.07576 15 183 0.7376 4.0551879264390711E-01
3L_18378605_SNP G A 0.07653 15 181 0.7509 4.1658327165265685E-01
3L_18378710_SNP G A 0.373 69 116 0.2922 3.7961367305687388E-01
3L_18378725_SNP A G 0.3871 72 114 0.03389 3.2830439253360238E-02
3L_18378768_SNP A C 0.2131 39 144 0.2856 4.2516192217876891E-01
3L_18378855_SNP A C 0.1295 25 168 0.4394 4.4562185867460224E-01
3L_18378884_SNP T G 0.07143 14 182 0.694 8.7247543120468585E-01
3L_18378888_SNP C T 0.2283 42 142 0.6176 6.9677389702035897E-01
3L_18378899_SNP A T 0.377 69 114 0.2927 1.9898938564937552E-01
3L_18378919_SNP A T 0.07447 14 174 0.9687 9.7410978157204375E-01
3L_18378988_SNP G T 0.2193 41 146 0.005025 6.8445832996249468E-03
3L_18379035_SNP C T 0.05584 11 186 0.5321 6.0283409287460898E-01
3L_18379080_DEL T TAT 0.1453 25 147 0.4735 6.4985459452454608E-01
3L_18379086_SNP C A 0.221 40 141 0.4411 4.8148948903390476E-01
3L_18379095_SNP G A 0.05729 11 181 0.5428 8.3114689206661763E-01
3L_18379099_SNP G A 0.2105 40 150 0.4306 4.6432340812255524E-01
3L_18379105_SNP A T 0.1611 29 151 0.7822 8.4536604572791130E-01
3L_18379112_SNP G T 0.07692 15 180 0.5059 5.3281156060139934E-01
3L_18379116_DEL T TCAACTACTT 0.08205 16 179 0.4554 4.7390848586331491E-01
3L_18379122_SNP T A 0.1006 17 152 0.5127 5.4737384385958532E-01
3L_18379136_SNP T C 0.2021 39 154 0.5613 6.1536424429145664E-01
3L_18379145_SNP C T 0.08163 16 180 0.4572 4.7618320001815717E-01
3L_18379154_SNP A G 0.3032 57 131 0.7413 6.7282880884837248E-01
3L_18379168_SNP A T 0.1026 20 175 0.808 7.6498666302741902E-01
3L_18379173_SNP C T 0.4199 76 105 0.03804 3.3366035430322537E-02
3L_18379175_SNP A G 0.4247 79 107 0.09351 8.3273850393151161E-02
3L_18379196_SNP A G 0.4317 79 104 0.182 2.2612092857770449E-01
3L_18379208_SNP G T 0.3226 60 126 0.09314 6.8783058483189163E-02
3L_18379230_SNP T C 0.0603 12 187 0.6428 3.9961396937137894E-01
3L_18379246_SNP T C 0.1071 21 175 0.002882 4.5646440875998454E-03
3L_18379291_SNP T C 0.06061 12 186 0.5544 3.2194697874681688E-01
3L_18379321_SNP T G 0.05759 11 180 0.4764 6.0070963184739179E-01
3L_18379358_SNP A G 0.1789 34 156 0.564 5.3192474801991585E-01
3L_18379376_SNP C A 0.08205 16 179 0.5793 5.2792350726202342E-01
3L_18379406_SNP C T 0.3132 57 125 0.5011 4.2365932024610553E-01
3L_18379407_SNP G A 0.3118 58 128 0.4743 4.0410967714671076E-01
3L_18379434_SNP T C 0.151 29 163 0.968 7.0511140379187220E-01
3L_18379436_SNP C A 0.1474 28 162 0.9571 5.8288520262262866E-01
3L_18379469_SNP G A 0.4076 75 109 0.5201 4.6477144229175704E-01
3L_18379509_SNP A G 0.08673 17 179 0.5055 4.3992087787810807E-01
3L_18379598_SNP G T 0.06186 12 182 0.8011 8.7315118214985199E-01
3L_18379613_SNP A G 0.08421 16 174 0.7283 8.3117562288492941E-01
3L_18379633_SNP A G 0.3483 62 116 0.03827 4.3263482920685103E-02
3L_18379635_SNP G A 0.3333 60 120 0.03641 4.7121035649457250E-02
3L_18379676_SNP C G 0.3978 74 112 0.2647 4.5199598223525306E-01
3L_18379681_SNP T A 0.1497 28 159 0.1793 1.9310128542027982E-01
3L_18379689_SNP A G 0.06701 13 181 0.6804 4.0491276315898816E-01
3L_18379694_SNP C A 0.1094 21 171 0.001248 1.6351752067868194E-03
3L_18379700_DEL T TTATTTCTCACT 0.3407 62 120 0.08555 1.2411488083325917E-01
3L_18379713_SNP T C 0.09744 19 176 0.9799 9.7239089427572678E-01
3L_18379715_SNP G C 0.06701 13 181 0.7364 8.3087930571085766E-01
3L_18379716_SNP G T 0.06701 13 181 0.7538 8.5250978343491524E-01
3L_18379776_SNP T A 0.1333 24 156 0.7414 8.1366695563917590E-01
3L_18379790_DEL TT T 0.2123 38 141 0.8109 8.5568831753643404E-01
3L_18379792_SNP G A 0.1389 25 155 0.9854 8.4919057829273892E-01
3L_18379812_SNP A G 0.1657 29 146 0.7138 6.3117554601136461E-01
3L_18379814_SNP A G 0.1714 30 145 0.6555 5.3897842042199118E-01
3L_18379821_SNP C T 0.3865 63 100 0.786 6.3662829144353128E-01
3L_18379826_SNP C T 0.3841 63 101 0.8308 6.7475741525214983E-01
3L_18379837_SNP T A 0.3395 55 107 0.9446 9.9265943654031619E-01
3L_18379902_SNP T G 0.08537 14 150 0.7419 5.8524444474664916E-01
3L_18379925_SNP G A 0.362 59 104 0.8315 9.6893148985854527E-01
3L_18379932_SNP C T 0.2426 41 128 0.9851 7.2821734105346625E-01
3L_18379950_SNP T C 0.3882 66 104 0.868 8.6614787188687337E-01
3L_18379956_SNP A C 0.1073 19 158 0.7635 4.6919462885967611E-01
3L_18379966_SNP T G 0.3693 65 111 0.904 8.9851960569231448E-01
3L_18379970_SNP T A 0.0914 17 169 0.8345 8.3595194170189280E-01
3L_18379981_SNP T G 0.15 27 153 0.4324 3.2285843484564403E-01
3L_18379983_SNP G A 0.352 63 116 0.8209 9.3616046241103457E-01
3L_18379998_SNP A T 0.2363 43 139 0.9077 9.3254960634219985E-01
3L_18380003_DEL AA A 0.352 63 116 0.8886 9.9117835618742300E-01
3L_18380008_SNP T C 0.3464 62 117 0.8248 9.4824781052628138E-01
3L_18380009_SNP G A 0.3444 62 118 0.9264 9.5529138404237113E-01
3L_18380014_DEL AAAATTTGTAT A 0.3596 64 114 0.97 7.8295623043260787E-01
3L_18380031_DEL AAACTCAGAGCTT A 0.3667 66 114 0.9299 8.0679946679966608E-01
3L_18380048_DEL ATAAA A 0.3708 66 112 0.9395 7.4973683929607515E-01
3L_18380056_SNP C A 0.3646 66 115 0.8948 6.4198218278788532E-01
3L_18380060_SNP G A 0.3681 67 115 0.9164 8.3940872914848508E-01
3L_18380069_SNP T G 0.3676 68 117 0.06284 4.8807185145209632E-02
3L_18380073_SNP T C 0.3743 70 117 0.7482 9.9072559263571380E-01
3L_18380074_SNP T C 0.3763 70 116 0.813 9.3944581946112893E-01
3L_18380082_SNP C T 0.3704 70 119 0.835 9.2235272222681375E-01
3L_18380126_SNP A G 0.05612 11 185 0.56 3.1577998372265659E-01
3L_18380137_SNP G A 0.234 44 144 0.4731 3.6040581658222792E-01
3L_18380189_SNP A G 0.3046 53 121 0.02998 1.4282026876719735E-02
3L_18380227_SNP C T 0.2474 48 146 0.7967 8.2158361464260077E-01
3L_18380358_SNP C T 0.4372 80 103 0.8607 9.1717211330259385E-01
3L_18380454_SNP G A 0.1905 36 153 0.8409 8.4892714979052575E-01
3L_18380468_SNP A G 0.2932 56 135 0.3416 3.6994354778129201E-01
3L_18380537_SNP G A 0.1134 22 172 0.003752 5.5955765406448593E-03
3L_18380538_SNP T C 0.1295 25 168 0.003792 3.1217795171707935E-03
3L_18380541_SNP C G 0.125 24 168 0.005613 6.9468080185396373E-03
3L_18380564_SNP G A 0.4699 86 97 0.01111 6.1501162684208912E-03
3L_18380580_DEL T TAGGAAAT 0.0567 11 183 0.7033 4.2822576199243700E-01
3L_18380590_SNP C A 0.05641 11 184 0.5705 3.3457879219917797E-01
3L_18380591_SNP A T 0.06091 12 185 0.6973 4.1186873089777309E-01
3L_18380600_DEL A TG 0.06091 12 185 0.6973 4.1186873089777309E-01
3L_18380616_SNP T C 0.1173 23 173 0.09348 4.8451232865261352E-02
3L_18380624_SNP T G 0.05556 11 187 0.113 1.2406829722902379E-01
3L_18380625_SNP T A 0.06186 12 182 0.7066 4.1288617120622106E-01
3L_18380637_SNP T G 0.3702 67 114 0.1986 1.7452458928308578E-01
3L_18380695_SNP G A 0.4121 75 107 0.02403 1.9093623688744659E-02
3L_18380701_SNP T C 0.05612 11 185 0.07467 1.2550907297199188E-01
3L_18380702_SNP G A 0.05641 11 184 0.07582 1.2627660691410114E-01
3L_18380718_DEL G GG 0.1602 29 152 0.0002035 5.8408690066276067E-04
3L_18380727_SNP C T 0.1211 23 167 0.4475 3.6867788437786742E-01
3L_18380766_SNP G T 0.2108 39 146 0.044 2.9642053488709956E-02
3L_18380770_SNP T A 0.1295 25 168 0.1945 1.9503418811840401E-01
3L_18380848_SNP T C 0.442 80 101 0.008444 4.3285473302873785E-03
3L_18380973_SNP C T 0.4475 81 100 0.965 8.0505772362860095E-01
3L_18381073_SNP C G 0.1237 24 170 0.4267 1.7799595450741257E-01
3L_18381122_SNP T C 0.3978 74 112 0.3551 3.9510218936955199E-01
3L_18381132_DEL AA A 0.4045 72 106 0.3705 3.6631306005293940E-01
3L_18381504_SNP T G 0.05155 10 184 0.4314 5.9261708106973909E-01
3L_18381573_SNP G T 0.1183 20 149 0.6859 4.3849544443058774E-01
3L_18381613_SNP A G 0.1277 24 164 0.4117 4.6179102608658162E-01
3L_18381622_SNP T C 0.1413 26 158 0.6981 8.2624448324240474E-01
3L_18381638_SNP G A 0.1376 26 163 0.8258 8.7384450543155712E-01
3L_18381681_SNP T A 0.1875 36 156 0.06266 4.3842609395084234E-02
3L_18381698_DEL G GGCTAAACCTG 0.1897 37 158 0.06639 4.4645932443226941E-02
3L_18381710_SNP A G 0.1823 35 157 0.05776 8.7802559343959530E-02
3L_18381729_SNP C A 0.1088 21 172 0.8308 4.4658719987493301E-01
3L_18381731_SNP A C 0.05128 10 185 0.4829 2.3731888938676915E-01
3L_18381764_SNP C A 0.09948 19 172 0.003312 7.2403110652225142E-03
3L_18381776_SNP G T 0.1053 20 170 0.3801 3.2894513821771998E-01
3L_18381812_SNP T A 0.07527 14 172 0.5073 3.8651939670230362E-01
3L_18381848_SNP A T 0.2429 43 134 0.1597 2.2423643256115133E-01
3L_18381892_SNP A T 0.4667 77 88 0.8352 9.1348142768312490E-01
3L_18381895_SNP C T 0.1543 27 148 0.5695 5.5428811218185681E-01
3L_18381900_SNP C A 0.4562 73 87 0.3449 3.8280702702207536E-01
3L_18381962_INS G GC 0.4586 83 98 0.6667 7.2057905630611541E-01
3L_18381969_SNP G A 0.2944 53 127 0.2809 1.6328277103288269E-01
3L_18381975_SNP G T 0.1852 35 154 0.07426 5.0699562814664395E-02
3L_18382021_SNP A G 0.3497 64 119 0.1385 1.5214555000247909E-01
3L_18382091_SNP T C 0.2073 40 153 0.03553 1.9816544149917053E-02
3L_18382106_SNP G A 0.4056 73 107 0.09242 5.8550217865052080E-02
3L_18382107_SNP T G 0.4022 72 107 0.1745 1.1989296994490883E-01
3L_18382145_SNP G A 0.1907 37 157 0.2536 2.4030323500845296E-01
3L_18382194_SNP G T 0.06218 12 181 0.7621 4.8083952555313902E-01
3L_18382270_SNP T C 0.1639 30 153 0.2563 2.0895770290144877E-01
3L_18382272_SNP C T 0.3333 62 124 0.1868 2.6808261925950871E-01
3L_18382327_SNP C T 0.2074 39 149 0.884 6.4733073073032288E-01
3L_18382366_SNP T A 0.4185 77 107 0.7062 9.1961593094735661E-01
3L_18382384_SNP G T 0.2251 43 148 0.1028 6.1254576078084905E-02
3L_18382388_SNP C T 0.4358 78 101 0.8816 7.0411891033076623E-01
3L_18382392_SNP A T 0.4432 78 98 0.9038 7.3412059338145186E-01
3L_18382421_SNP G A 0.2 34 136 0.494 3.9216148747967527E-01
3L_18382451_SNP T A 0.216 35 127 0.9923 8.0602660894492673E-01
3L_18382461_SNP A G 0.4424 73 92 0.1146 1.9019786421599705E-01
3L_18382462_SNP A T 0.1813 31 140 0.849 6.4384219147430344E-01
3L_18382473_SNP G A 0.08696 16 168 0.3993 6.5337861441796830E-01
3L_18382505_INS G GATGCCATAAATAG 0.152 26 145 0.1938 6.7605936018068261E-02
3L_18382511_SNP C T 0.1405 26 159 0.4916 2.1044731990526389E-01
3L_18382519_SNP C T 0.3989 75 113 0.5607 5.5859269061504468E-01
3L_18382524_SNP T C 0.1436 27 161 0.4751 1.8300373177713392E-01
3L_18382556_SNP A C 0.4865 90 95 0.184 3.4699034700984976E-01
3L_18382636_SNP C T 0.1559 29 157 0.6685 4.4551564067691707E-01
3L_18382720_SNP A T 0.1196 22 162 0.6128 2.9794578671829475E-01
3L_18382759_SNP T G 0.1316 25 165 0.8683 7.4666121838129329E-01
3L_18382762_SNP T G 0.05641 11 184 0.6294 5.4731474715823225E-01
3L_18383021_SNP A G 0.07216 14 180 0.6822 4.6506699923758288E-01
3L_18383022_SNP C G 0.2973 55 130 0.262 2.6193286519805459E-01
3L_18383040_SNP A G 0.3081 57 128 0.2555 2.7580475650772740E-01
3L_18383113_SNP C G 0.1587 30 159 0.8404 5.2786963659887665E-01
3L_18383201_SNP G T 0.09694 19 177 0.9939 8.4686666623757900E-01
3L_18383204_SNP G A 0.09184 18 178 0.6541 7.2571183534950345E-01
3L_18383207_SNP C T 0.1053 20 170 0.8018 9.5540834948696329E-01
3L_18383208_SNP T C 0.1026 20 175 0.5179 6.0289366834752167E-01
3L_18383264_SNP T C 0.328 62 127 0.9739 6.4286537668221611E-01
3L_18383295_SNP G A 0.3486 61 114 0.9267 8.0143492733084754E-01
3L_18383475_SNP A G 0.1376 26 163 0.03928 5.3443465342976636E-02
3L_18383515_SNP T G 0.1406 27 165 0.01964 4.0561488267759238E-02
3L_18383537_SNP G A 0.1495 29 165 0.03051 5.2933690426234456E-02
3L_18383569_SNP T A 0.06842 13 177 0.9604 6.5231926306341337E-01
3L_18383586_SNP T A 0.06806 13 178 0.939 6.1995087129157389E-01
3L_18383588_SNP T A 0.06806 13 178 0.939 6.1995087129157389E-01
3L_18383604_SNP T C 0.1606 31 162 0.05245 9.2023090951211528E-02
3L_18383620_SNP T G 0.1327 26 170 0.01363 2.0209774703875614E-02
3L_18383747_SNP T C 0.3989 75 113 0.2451 1.3511439965038696E-01
3L_18383791_SNP T A 0.1192 23 170 0.8177 9.8642135024226230E-01
3L_18383883_DEL C CTGTTGCCCC 0.3394 56 109 0.2907 7.1028953811676443E-01
3L_18383895_SNP T A 0.367 69 119 0.0966 1.6546710274093035E-01
3L_18383973_SNP A C 0.1421 27 163 0.0911 6.1237880868446865E-02
3L_18384044_SNP T C 0.05155 10 184 0.496 2.4563189407032993E-01
3L_18384051_SNP G C 0.1071 21 175 0.0002681 1.1334203186779978E-03
3L_18384052_INS TT T 0.1117 22 175 0.0005831 2.0272925437955836E-03
3L_18384054_SNP G T 0.1585 26 138 0.2834 3.3091153835475473E-01
3L_18384056_INS AGTAGTGTGCTACAGT A 0.1117 22 175 0.0005831 2.0272925437955836E-03
3L_18384058_SNP G C 0.1117 22 175 0.002464 7.2131844055486997E-03
3L_18384108_SNP A T 0.09948 19 172 0.4415 3.5486690576498914E-01
3L_18384111_SNP G C 0.1036 20 173 0.5914 4.0147913240455546E-01
3L_18384139_SNP T C 0.3977 70 106 0.02481 2.4331153528035106E-02
3L_18384166_SNP T C 0.3242 59 123 0.8824 9.3362844867959749E-01
3L_18384175_SNP G T 0.09189 17 168 0.5717 5.2830166578410842E-01
3L_18384179_SNP A G 0.3953 68 104 0.0244 2.0586257701467749E-02
3L_18384197_SNP G A 0.3202 57 121 0.953 9.9931635791729623E-01
3L_18384204_SNP A G 0.2099 38 143 0.002489 8.6637797060034976E-04
3L_18384219_SNP A G 0.2287 43 145 0.004643 2.1378029913910008E-03
3L_18384221_SNP A C 0.227 42 143 0.004359 2.3998323539015437E-03
3L_18384240_SNP C T 0.3239 57 119 0.9787 8.9077547674861890E-01
3L_18384272_SNP G A 0.08901 17 174 0.5352 3.5630622563764924E-01
3L_18384278_SNP C T 0.09474 18 172 0.6162 4.0152385330409923E-01
3L_18384296_SNP A G 0.2258 42 144 0.6419 4.1670834385416489E-01
3L_18384338_SNP C T 0.2298 37 124 0.8324 8.6347610367304861E-01
3L_18384361_SNP A T 0.07979 15 173 0.9182 6.9924978780428604E-01
3L_18384395_SNP G A 0.08995 17 172 0.5791 8.4623527366106077E-01
3L_18384435_DEL G GGCAATC 0.09474 18 172 0.2595 1.1689950412480710E-01
3L_18384507_DEL G GC 0.05102 10 186 0.6929 8.0313194111344377E-01
3L_18384521_INS GG G 0.09626 18 169 0.674 4.1939651894827357E-01
3L_18384522_SNP C A 0.05128 10 185 0.6794 7.9085239753902437E-01
3L_18384634_SNP T C 0.09424 18 173 0.4749 3.9492489770059069E-01
3L_18384884_SNP A G 0.05025 10 189 0.5472 4.9652928363226934E-01
3L_18384931_SNP G A 0.1503 29 164 0.5418 3.6060528114452062E-01
3L_18384998_SNP A T 0.1518 29 162 0.8982 9.2360176956771634E-01
3L_18385045_SNP C T 0.07179 14 181 0.718 8.1612066954120976E-01
3L_18385070_SNP G A 0.06349 12 177 0.9586 9.6425927195311290E-01
3L_18385071_SNP T C 0.326 59 122 0.1168 1.3657281807194921E-01
3L_18385091_SNP T C 0.3242 59 123 0.07905 8.4403740656665227E-02
3L_18385142_SNP A C 0.4505 82 100 0.1985 1.1521081373934372E-01
3L_18385152_SNP C T 0.06154 12 183 0.8124 7.0811506078335018E-01
3L_18385213_MNP TGC AAA 0.246 46 141 0.5164 3.0993516153783873E-01
3L_18385228_SNP A C 0.2303 41 137 0.3016 1.8024268977948399E-01
3L_18385250_SNP A G 0.4505 82 100 0.3085 5.8141992949813326E-01
3L_18385252_SNP A G 0.467 85 97 0.1942 3.7828718545682694E-01
3L_18385282_SNP G C 0.3964 67 102 0.324 3.3155350162657893E-01
3L_18385310_SNP A T 0.2312 40 133 0.01619 4.9783674854844778E-02
3L_18385346_SNP A T 0.05556 9 153 0.2824 8.9947064297386858E-02
3L_18385409_SNP T C 0.1879 31 134 0.6355 6.4924102421397922E-01
3L_18385420_SNP G T 0.1647 28 142 0.937 8.7079573418302947E-01
3L_18385426_SNP T C 0.1976 33 134 0.7299 7.0280745874380113E-01
3L_18385430_SNP A T 0.1988 34 137 0.7034 6.6635488059718306E-01
3L_18385437_SNP G A 0.1977 34 138 0.6484 5.9287940862109978E-01
3L_18385456_SNP T C 0.2373 42 135 0.3557 2.2834553879807240E-01
3L_18385462_SNP C A 0.118 21 157 0.7967 9.0924681669491803E-01
3L_18385505_SNP C T 0.1632 31 159 0.7101 6.5917166158130946E-01
3L_18385521_DEL A ATAA 0.08421 16 174 7.845e-06 1.8665873707790102E-05
3L_18385523_SNP T A 0.07784 13 154 0.5808 8.5994160043351142E-01
3L_18385564_SNP C T 0.3797 71 116 0.2761 3.5991847375319541E-01
3L_18385636_SNP G A 0.4261 75 101 0.6485 8.4304395549636346E-01
3L_18385653_SNP C T 0.3536 64 117 0.3544 3.2308448723139704E-01
3L_18385658_SNP C G 0.3607 66 117 0.4026 3.8366277548183170E-01
3L_18385793_SNP A C 0.1077 21 174 0.001082 1.4292931250733914E-03
3L_18385803_SNP C T 0.369 69 118 0.4237 2.7435953413530134E-01
3L_18385847_SNP G T 0.06091 12 185 0.6075 6.1926923804015777E-01
3L_18385877_SNP T G 0.2947 56 134 0.3076 2.5547565538588335E-01
3L_18385880_SNP T C 0.2461 47 144 0.4423 4.3285765925776842E-01
3L_18385898_SNP C T 0.06061 12 186 0.5978 6.0351301990446993E-01
3L_18385942_SNP T A 0.1719 33 159 0.2815 2.2053280938529429E-01
3L_18385946_SNP C T 0.2623 48 135 0.78 9.1314091085764959E-01
3L_18386073_SNP G A 0.3855 69 110 0.1626 1.5561257862049571E-01
3L_18386084_SNP T C 0.25 46 138 0.752 5.2423683479722150E-01
3L_18386091_SNP G C 0.07853 15 176 0.6566 5.4767921233590888E-01
3L_18386145_SNP C G 0.05422 9 157 0.4605 2.2512489014660308E-01
3L_18386216_SNP C G 0.1421 27 163 0.001158 2.5865894203849302E-03
3L_18386219_DEL T AAA 0.1304 24 160 0.5139 3.4008220946877465E-01
3L_18386249_SNP G T 0.1705 30 146 0.671 3.0566296135934734E-01
3L_18386288_SNP A G 0.08602 16 170 0.0002531 3.2575094680684845E-04
3L_18386290_DEL A AC 0.1202 22 161 0.003449 3.6270303239318517E-03
3L_18386303_SNP T A 0.06395 11 161 0.9986 8.3383524176769019E-01
3L_18386433_SNP G C 0.1359 25 159 0.5972 4.9069514957630489E-01
3L_18386474_SNP G C 0.1146 22 170 0.4519 6.3076667411052023E-01
3L_18386477_SNP A G 0.05076 10 187 0.5591 6.5874413315070468E-01
3L_18386483_SNP G A 0.05729 11 181 0.9305 6.3685185864797478E-01
3L_18386494_SNP A T 0.05181 10 183 0.8342 5.4168989551634905E-01
3L_18386504_SNP C T 0.1164 22 167 0.6492 5.9788112767086132E-01
3L_18386547_SNP C A 0.1283 24 163 0.669 5.3272999799170973E-01
3L_18386696_SNP C T 0.3048 57 130 0.3588 2.2580332464382125E-01
3L_18386708_SNP T G 0.1134 22 172 0.2595 2.6175277467693492E-01
3L_18386715_DEL T TGATTCTG 0.1677 28 139 0.1807 1.2479229698036676E-01
3L_18386826_SNP A T 0.2139 40 147 0.04888 2.6233656915901456E-02
3L_18386864_SNP G A 0.2074 39 149 0.01396 2.3347483440468369E-02
3L_18386904_SNP G A 0.1604 30 157 0.203 2.4077554112649524E-01
3L_18386947_SNP A G 0.1 19 171 0.6323 8.1177268500306743E-01
3L_18386999_SNP T G 0.2086 39 148 0.9773 8.4514462221997066E-01
3L_18387012_SNP C A 0.05263 10 180 0.9926 7.6870385746392200E-01
3L_18387029_SNP G A 0.05699 11 182 0.5614 3.1343189591115994E-01
3L_18387037_SNP A C 0.05051 10 188 0.2113 3.0453415299972053E-01
3L_18387083_SNP C T 0.1122 22 174 0.001098 1.5136996048546391E-03
3L_18387123_SNP C T 0.3723 70 118 0.3004 2.7107350154042897E-01
3L_18387145_SNP C G 0.2618 50 141 0.3048 4.5241471608104555E-01
3L_18387150_SNP T C 0.1392 27 167 0.617 4.5979488118272471E-01
3L_18387167_DEL T GCGGGATAC 0.1168 23 174 0.5449 5.6683104023461006E-01
3L_18387167_SNP T G 0.2927 48 116 0.2546 2.0334821721011198E-01
3L_18387180_SNP T G 0.1218 24 173 0.5779 6.3392226485480507E-01
3L_18387185_SNP G A 0.1554 30 163 0.3101 3.4311891191015775E-01
3L_18387189_SNP G A 0.228 44 149 0.5659 5.2695884718094321E-01
3L_18387211_SNP A T 0.4326 77 101 0.1344 3.0189065074609800E-01
3L_18387225_SNP G C 0.2581 48 138 0.6747 8.3038109328008480E-01
3L_18387247_SNP G T 0.2609 48 136 0.1674 4.8745098505573881E-01
3L_18387263_SNP A T 0.09896 19 173 0.5081 5.2083886970634641E-01
3L_18387272_SNP T G 0.2903 54 132 0.0941 2.5452343886883488E-01
3L_18387277_SNP C A 0.2865 53 132 0.08684 2.3270632617796272E-01
3L_18387281_SNP T A 0.07937 15 174 0.8585 7.7214895225527125E-01
3L_18387287_SNP A G 0.2941 55 132 0.3745 7.4593190327682546E-01
3L_18387290_INS AGGGCC A 0.1344 25 161 0.4471 2.6573828839007796E-01
3L_18387291_SNP G C 0.05464 10 173 0.007026 2.4268843313014172E-02
3L_18387292_SNP G T 0.09424 18 173 0.0002859 4.9288942637267918E-04
3L_18387293_SNP T G 0.123 23 164 0.1048 5.6663067431650511E-02
3L_18387294_MNP CCC AAA 0.1088 21 172 0.001553 2.3158324220631174E-03
3L_18387299_SNP T G 0.1366 22 139 0.002806 5.5477767475999602E-03
3L_18387301_SNP A T 0.2446 45 139 0.07177 1.5429219166185415E-01
3L_18387302_SNP C G 0.2428 42 131 0.05306 8.8549336252291999E-02
3L_18387304_SNP G T 0.2557 45 131 0.09144 1.8443461984574572E-01
3L_18387306_SNP A T 0.25 44 132 0.07762 1.5431505521325573E-01
3L_18387308_SNP T C 0.2809 50 128 0.1333 2.9806533449935124E-01
3L_18387319_SNP T A 0.07143 14 182 0.6898 3.7512396293612926E-01
3L_18387326_SNP G A 0.2012 33 131 0.9763 5.7221720042625868E-01
3L_18387336_SNP A T 0.2434 46 143 0.07296 1.6331462887419501E-01
3L_18387342_SNP A T 0.2381 45 144 0.1294 3.0084615375669221E-01
3L_18387345_SNP A G 0.2989 55 129 0.1405 3.2851278655398031E-01
3L_18387347_SNP T G 0.2447 46 142 0.132 2.9749460325671162E-01
3L_18387355_SNP G A 0.2842 52 131 0.198 4.3639847303800183E-01
3L_18387396_SNP G A 0.08901 17 174 9.891e-05 1.7847278804797412E-04
3L_18387487_SNP T G 0.2812 54 138 0.2386 1.1307402626339413E-01
3L_18387637_SNP T G 0.1162 23 175 0.001303 1.8305130285936446E-03
3L_18387660_SNP C G 0.1289 25 169 0.4569 2.6246684730869640E-01
3L_18387679_SNP G A 0.08163 16 180 0.9099 7.9059535571197892E-01
3L_18387798_SNP G A 0.1152 22 169 0.002137 2.4447366810581217E-03
3L_18387862_DEL G GC 0.3409 60 116 0.1058 8.6493286091881894E-02
3L_18387867_SNP C T 0.3904 73 114 0.111 7.3773329430558685E-02
3L_18387870_SNP A G 0.1421 27 163 0.8905 8.2667101852410885E-01
3L_18387929_SNP C T 0.4255 80 108 0.05766 3.1324594433768525E-02
3L_18387981_SNP T G 0.06218 12 181 0.7971 9.1090264530854115E-01
3L_18388066_SNP A C 0.3696 68 116 0.235 3.9395577922023295E-01
3L_18388106_SNP G T 0.3591 65 116 0.3735 4.4344556074015384E-01
3L_18388125_SNP T G 0.1436 28 167 0.9677 9.8455585031709725E-01
3L_18388158_SNP G T 0.07937 15 174 0.8266 6.7351204562141409E-01
3L_18388172_SNP G A 0.4971 87 88 0.06426 6.7972742097708205E-02
3L_18388175_SNP T C 0.07772 15 178 0.7369 6.3273936045312329E-01
3L_18388178_SNP A G 0.2073 34 130 0.5628 3.4595127938081038E-01
3L_18388214_SNP C T 0.1823 33 148 0.6039 4.7567070927418031E-01
3L_18388223_SNP C T 0.4317 79 104 0.03861 4.2459632691297586E-02
3L_18388291_SNP A C 0.09278 18 176 0.8916 6.0317590229722662E-01
3L_18388294_SNP A G 0.08377 16 175 0.9459 8.0713806060468396E-01
3L_18388327_SNP A G 0.2094 40 151 0.6987 8.4769103737676765E-01
3L_18388353_SNP A G 0.1562 30 162 0.0874 1.0673288760146182E-01
3L_18388381_SNP A C 0.1737 33 157 0.2601 2.2409778279152881E-01
3L_18388454_SNP C G 0.06633 13 183 0.8249 5.6022810966246905E-01
3L_18388482_SNP T A 0.1978 36 146 0.6503 6.6428474582154884E-01
3L_18388526_SNP T A 0.08718 17 178 0.8024 5.3603612104563347E-01
3L_18388564_SNP A G 0.07772 15 178 0.6481 3.6176422926282370E-01
3L_18388570_SNP C G 0.373 69 116 0.06028 6.3793902200940195E-02
3L_18388571_SNP A T 0.4972 90 91 0.1871 2.4096494982852656E-01
3L_18388579_SNP G A 0.1047 20 171 0.4756 3.5020628364429052E-01
3L_18388585_SNP A G 0.1053 20 170 0.4746 3.4742608745025072E-01
3L_18388587_SNP T A 0.1 19 171 0.6047 5.1691389470014926E-01
3L_18388589_SNP T A 0.1217 23 166 0.8168 7.5024805984645226E-01
3L_18388590_SNP A G 0.1223 23 165 0.5649 4.2061942314483358E-01
3L_18388592_DEL TTTT AAAGGAAGCCCCAA 0.08065 15 171 0.6977 5.9872441378604080E-01
3L_18388600_SNP A C 0.06667 11 154 0.5808 6.8968449782378893E-01
3L_18388632_SNP A C 0.2609 48 136 0.008136 2.3589597434763303E-03
3L_18388638_SNP C T 0.1385 27 168 0.5418 6.4902109436473443E-01
3L_18388653_SNP G A 0.4492 84 103 0.1762 1.1271097397224272E-01
3L_18388677_SNP G A 0.07812 15 177 0.7466 8.6921878791227858E-01
3L_18388746_SNP T C 0.0829 16 177 0.8586 7.8919787921669315E-01
3L_18388764_SNP C G 0.3978 74 112 0.1871 2.1787228600689468E-01
3L_18388776_SNP G A 0.07772 15 178 0.8508 5.6678884130987495E-01
3L_18388789_SNP T C 0.1684 32 158 0.6728 6.7473248493192639E-01
3L_18388801_DEL C CGGACTATTTGTGTTCCTTC 0.2717 50 134 0.2959 3.0114573174542858E-01
3L_18388834_SNP A G 0.06667 13 182 0.8631 8.7795440573674943E-01
3L_18388856_SNP G A 0.1649 31 157 0.6431 6.5806614424546328E-01
3L_18388892_SNP C T 0.4121 68 97 0.3322 2.9023637492082788E-01
3L_18388893_SNP A G 0.3626 66 116 0.3723 3.4226711196804505E-01
3L_18388894_SNP C G 0.06667 13 182 0.4089 4.0729049584160792E-01
3L_18388896_SNP G A 0.05729 11 181 0.5615 5.8518280795873912E-01
3L_18388907_SNP A G 0.05128 10 185 0.4148 4.6087096732100652E-01
3L_18388948_SNP G A 0.2487 47 142 0.4088 3.7738895772306214E-01
3L_18388952_SNP C G 0.05528 11 188 0.5456 3.0720209677398880E-01
3L_18388965_INS A AA 0.08065 15 171 0.8599 5.6274732402786143E-01
3L_18389053_SNP C T 0.2228 43 150 0.6087 5.3599258521443793E-01
3L_18389267_SNP T C 0.2888 54 133 0.3671 4.5924006246132909E-01
3L_18389273_SNP T C 0.2723 52 139 0.4153 5.2958492545598457E-01
3L_18389320_SNP T G 0.324 58 121 0.05727 7.1398429151950590E-02
3L_18389615_SNP C A 0.2606 49 139 0.212 1.2208634809995900E-01
3L_18389666_SNP G T 0.3443 63 120 0.07579 4.3618449437161699E-02
3L_18389741_SNP A T 0.09375 18 174 0.03462 8.3030906424107015E-02
3L_18389876_SNP A T 0.2071 35 134 0.8496 9.1703843484060665E-01
3L_18389944_SNP A T 0.1591 28 148 0.7692 6.8106504246651556E-01
3L_18389978_SNP T C 0.1676 29 144 0.6423 6.0225192530271121E-01
3L_18389999_SNP G A 0.4036 67 99 0.9511 9.7573300003020536E-01
3L_18390123_SNP G A 0.0625 10 150 0.8697 9.6636153904211120E-01
3L_18390347_SNP C T 0.413 76 108 0.717 6.8048101290340002E-01
3L_18390366_SNP A G 0.1444 26 154 0.4821 3.5528464463883991E-01
3L_18390371_SNP C A 0.2818 51 130 0.4181 4.1663460910374905E-01
3L_18390382_SNP G A 0.1193 21 155 0.7715 9.0619669973327466E-01
3L_18390398_SNP C A 0.15 27 153 0.3841 3.2008103354963102E-01
3L_18390401_SNP G C 0.3483 62 116 0.7949 7.4233420250253745E-01
3L_18390438_SNP T C 0.2944 53 127 0.5544 5.0530099450087418E-01
3L_18390484_SNP A T 0.1429 26 156 0.4425 3.8017949293093101E-01
3L_18390508_SNP C A 0.1421 26 157 0.06973 6.4692889214576832E-02
3L_18390525_SNP C A 0.1344 25 161 0.9015 9.9085896233017645E-01
3L_18390537_SNP C T 0.08854 17 175 0.3528 3.3403678775709089E-01
3L_18390538_DEL C CG 0.08901 17 174 0.3499 3.3066959664126583E-01
3L_18390542_SNP T A 0.08854 17 175 0.3528 3.3403678775709089E-01
3L_18390566_SNP C T 0.08108 15 170 0.4248 4.4445236969205748E-01
3L_18390594_DEL T TCTGAAAAT 0.05 9 171 0.6802 6.8972532372866735E-01
3L_18390604_SNP C T 0.06593 12 170 0.3975 3.7621420197006994E-01
3L_18390641_SNP C T 0.1299 23 154 0.8998 8.6927614094795280E-01
3L_18390842_SNP T A 0.1269 25 172 0.005315 8.1913037294476798E-03
3L_18390850_SNP G A 0.2865 53 132 0.01404 1.6470513911214377E-02
3L_18390885_SNP C A 0.1231 24 171 0.003938 5.6912325371260043E-03
3L_18390897_INS T TT 0.2083 35 133 0.3998 4.1247908698193181E-01
3L_18390912_SNP T G 0.05584 11 186 0.6889 9.6518646307867750E-01
3L_18391041_DEL T TG 0.05376 10 176 0.8197 9.6370453238094478E-01
3L_18391120_SNP C T 0.0625 12 180 0.895 4.6469434617419525E-01
3L_18391261_SNP A G 0.1632 31 159 0.4199 5.4603292138203974E-01
3L_18391264_SNP G A 0.1885 36 155 0.6891 6.7499239908613817E-01
3L_18391340_INS G GTTG 0.2857 50 125 0.4083 4.9552493823777133E-01
3L_18391356_SNP G C 0.1368 26 164 0.5092 7.1356071771264407E-01
3L_18391436_SNP A G 0.2526 49 145 0.1626 1.5768359350534944E-01
3L_18391453_SNP T G 0.08854 17 175 0.8989 5.9635559294913465E-01
3L_18391508_SNP C T 0.07143 14 182 0.3324 3.4739235839208560E-01
3L_18391536_SNP T C 0.2394 45 143 0.4606 5.9804077753940532E-01
3L_18391629_SNP C T 0.1728 33 158 0.02013 4.3783944746761484E-02
3L_18391630_SNP T G 0.06701 13 181 0.3767 4.0132157622610165E-01
3L_18391677_DEL TT T 0.3966 71 108 0.247 3.4342882310469225E-01
3L_18391787_INS T TT 0.2824 48 122 0.3699 4.1364326988887357E-01
3L_18391964_SNP G A 0.1856 36 158 0.838 7.9250132135372109E-01
3L_18391991_SNP T A 0.08763 17 177 0.7519 6.3429961795868495E-01
3L_18391994_SNP C G 0.07772 15 178 0.7173 4.1688444509496914E-01
3L_18392002_SNP C T 0.1875 36 156 0.8352 7.9599398408548117E-01
3L_18392005_SNP T A 0.09659 17 159 0.9744 6.4051232449206030E-01
3L_18392013_SNP T A 0.1842 35 155 0.8242 8.0041642608607666E-01
3L_18392016_SNP C T 0.08808 17 176 0.896 5.8335768322403991E-01
3L_18392021_SNP G A 0.08466 16 173 0.8216 4.9644946583242622E-01
3L_18392029_SNP C T 0.1648 30 152 0.5051 5.3648367522055218E-01
3L_18392030_SNP C G 0.1622 30 155 0.5501 6.4384421320761809E-01
3L_18392032_SNP G T 0.2737 49 130 0.4044 3.5564332633500029E-01
3L_18392045_SNP A C 0.1622 30 155 0.5441 6.7810031852348962E-01
3L_18392078_SNP A G 0.07368 14 176 0.8787 5.8085369349186244E-01
3L_18392081_SNP C T 0.05699 11 182 0.8705 6.2826501452023331E-01
3L_18392084_SNP T G 0.05699 11 182 0.871 6.2760612002007043E-01
3L_18392105_SNP T C 0.1778 32 148 0.7939 7.2222946871595506E-01
3L_18392107_SNP A T 0.1685 31 153 0.8593 7.8478315308601343E-01
3L_18392183_SNP T A 0.1989 35 141 0.9905 9.9106846654210079E-01
3L_18392185_SNP A G 0.1977 35 142 0.9478 9.2055561998360935E-01
3L_18392187_SNP T A 0.1714 30 145 0.6392 7.1978193257035472E-01
3L_18392194_SNP T G 0.1732 31 148 0.6968 7.3442379152545623E-01
3L_18392220_SNP C A 0.08511 16 172 0.8131 5.0671860677406089E-01
3L_18392233_SNP T A 0.08556 16 171 0.7894 4.7935973740833870E-01
3L_18392237_SNP A G 0.1667 31 155 0.6314 7.3120833361466486E-01
3L_18392248_SNP A T 0.1676 30 149 0.5305 6.1793152071246760E-01
3L_18392259_SNP G T 0.1892 35 150 0.8365 7.4949363913008615E-01
3L_18392266_SNP C T 0.1538 28 154 0.4917 5.3332099504028996E-01
3L_18392275_SNP G T 0.153 28 155 0.4798 5.4026122352310502E-01
3L_18392285_SNP G T 0.07407 14 175 0.8001 5.1219777235689956E-01
3L_18392307_SNP T A 0.08205 16 179 0.9114 6.1582927756834538E-01
3L_18392328_SNP T C 0.08247 16 178 0.9209 6.2539112466104807E-01
3L_18392337_SNP G C 0.1827 36 161 0.8036 7.5203715285650541E-01
3L_18392421_SNP A T 0.06633 13 183 0.4162 4.2276571259381701E-01
3L_18392457_SNP A C 0.06186 12 182 0.4474 5.1852977018774193E-01
3L_18392463_SNP T C 0.1777 35 162 0.8364 7.6332879139258980E-01
3L_18392474_SNP T C 0.3476 65 122 0.3149 3.0978569013773261E-01
3L_18392808_SNP T A 0.09143 16 159 0.857 7.2298176213015397E-01
3L_18392892_SNP A C 0.07527 14 172 0.5432 5.6914592781233364E-01
3L_18392895_SNP T C 0.07487 14 173 0.543 5.7275527851550190E-01
3L_18393115_DEL C CCGTACCCAC 0.09845 19 174 0.0005366 1.0099142750719168E-03
3L_18393227_SNP C A 0.4432 82 103 0.09411 8.9967214066909995E-02
3L_18393234_SNP T C 0.07216 14 180 0.7523 6.9416122758576715E-01
3L_18393241_INS CCTCAC C 0.06061 12 186 0.7775 8.1312075233071235E-01
3L_18393247_SNP T C 0.2717 50 134 0.0823 1.0882119574205962E-01
3L_18393303_SNP T C 0.05556 11 187 0.6798 6.0641549529178251E-01
3L_18393328_SNP C T 0.375 69 115 0.09676 1.0882930083293441E-01
3L_18393355_SNP G T 0.05076 10 187 0.7799 6.9074127499598625E-01
3L_18393600_SNP T A 0.1173 23 173 0.001803 2.8501725147995361E-03
3L_18393610_INS CT C 0.244 41 127 0.3707 2.5181201590266689E-01
3L_18393657_SNP A G 0.06771 13 179 0.8373 8.1926987312034061E-01
3L_18393682_SNP C T 0.1872 35 152 0.9695 9.9353269311944092E-01
3L_18393836_SNP A G 0.2804 53 136 0.05716 5.2019537270872600E-02
3L_18393899_SNP C T 0.08163 16 180 0.4411 4.5798049158181275E-01
3L_18393955_SNP A C 0.1173 23 173 0.00152 2.1740618737459546E-03
3L_18393960_SNP C A 0.377 69 114 0.3858 3.9649221389253986E-01
3L_18394038_SNP C A 0.413 76 108 0.09861 1.0050047471803525E-01
3L_18394053_SNP A T 0.06091 12 185 0.6342 5.6087177914878472E-01
3L_18394390_DEL T TTACATATCACACATTGTACG 0.08046 14 160 0.006564 1.5168982706373046E-02
3L_18394395_SNP T C 0.05556 9 153 0.6401 8.5385710087737365E-01
3L_18394415_SNP C T 0.1562 30 162 0.006591 9.2757743040213659E-03
3L_18394532_SNP C G 0.08901 17 174 0.6797 6.0100264806267434E-01
3L_18394534_SNP A T 0.08947 17 173 0.6713 6.2379900942781585E-01
3L_18394543_SNP G T 0.1295 25 168 0.8389 9.7907244546138950E-01
3L_18394600_SNP T C 0.07216 14 180 0.9712 8.4659108195057908E-01
3L_18394646_SNP A C 0.07772 15 178 0.6428 7.0896717781050178E-01
3L_18394677_SNP A G 0.2295 42 141 0.5699 4.5261253962751602E-01
3L_18394686_SNP G A 0.1798 32 146 0.8395 6.4879706350233657E-01
3L_18394746_SNP C A 0.4066 74 108 0.1016 9.4851595401600375E-02
3L_18394770_SNP T G 0.1304 24 160 0.4291 4.5419336483827388E-01
3L_18394807_SNP T C 0.1158 22 168 0.3407 3.8074480333602256E-01
3L_18394813_SNP C A 0.08791 16 166 0.7164 9.5179796031703801E-01
3L_18394838_SNP T A 0.2751 52 137 0.8856 9.5453303482617879E-01
3L_18394878_SNP A T 0.1489 28 160 0.6046 5.4524297886954187E-01
3L_18394890_SNP A G 0.1244 24 169 0.3754 4.0427420134806957E-01
3L_18394898_SNP G T 0.1204 23 168 0.4525 5.2410729528072164E-01
3L_18395479_SNP C T 0.199 38 153 0.7408 6.9969755486609286E-01
3L_18395634_SNP G A 0.4917 89 92 0.1904 1.8605941169122742E-01
3L_18395640_SNP C G 0.08421 16 174 0.9455 8.1052245850363946E-01
3L_18395664_SNP C T 0.4945 90 92 0.279 2.6551910464267536E-01
3L_18395774_SNP G A 0.05025 10 189 0.6655 3.7797717684816612E-01
3L_18395836_DEL T TA 0.05641 11 184 0.8915 6.6759719198195611E-01
3L_18395836_SNP G T 0.05056 9 169 0.6666 7.6061622382049454E-01
3L_18395837_SNP T A 0.05587 10 169 0.8783 8.9940721574227811E-01
3L_18395858_SNP C T 0.4194 78 108 0.03738 2.5741054893923376E-02
3L_18395877_SNP C T 0.05789 11 179 0.8911 6.7353561715836519E-01
3L_18395888_DEL TT T 0.3956 72 110 0.07645 4.8268953455992206E-02
3L_18395930_SNP C T 0.2694 52 141 0.1228 1.4462990357285532E-01
3L_18395939_SNP C T 0.2905 52 127 0.6531 4.8762246835011125E-01
3L_18395947_SNP C T 0.05699 11 182 0.9282 8.8318875892787219E-01
3L_18396037_SNP C T 0.2623 48 135 0.05291 4.8129407859122356E-02
3L_18396040_SNP C T 0.3966 71 108 0.04601 6.5988389621688473E-02
3L_18396041_SNP C A 0.1768 32 149 0.4464 5.6601960650607164E-01
3L_18396044_SNP T G 0.08763 17 177 0.2874 3.1055509091573485E-01
3L_18396050_SNP T A 0.1413 26 158 0.335 4.2415269544345235E-01
3L_18396064_SNP C T 0.08673 17 179 0.3074 3.6555690056697709E-01
3L_18396232_SNP G T 0.1082 21 173 0.002961 5.4013164541215622E-03
3L_18396258_SNP T G 0.1503 29 164 0.5897 5.3391463339404632E-01
3L_18396325_DEL TT T 0.3182 56 120 0.1774 1.6189682647086101E-01
3L_18396601_SNP A G 0.1939 38 158 0.009755 4.7483661745225843E-03
3L_18396758_SNP G A 0.05612 11 185 0.711 8.2163479970006703E-01
3L_18396796_SNP A G 0.1406 27 165 0.8525 9.8823681564897403E-01
3L_18396823_SNP C T 0.3224 59 124 0.3231 1.8372016692648518E-01
3L_18396834_SNP C A 0.09948 19 172 0.9861 9.2827685890863043E-01
3L_18396847_SNP T A 0.1244 24 169 0.6406 6.2861907800303896E-01
3L_18396866_SNP T A 0.2151 40 146 0.586 6.6735687985889591E-01
3L_18396892_SNP G A 0.1128 22 173 0.4312 4.8492875145675218E-01
3L_18396970_SNP G A 0.1123 21 166 0.7391 7.6950461772576140E-01
3L_18396978_SNP C T 0.1135 21 164 0.9048 9.4607431278992715E-01
3L_18397030_SNP G A 0.1217 23 166 0.5635 6.4621700636599289E-01
3L_18397101_SNP C G 0.1421 27 163 0.9663 9.2307078567376122E-01
3L_18397206_SNP G A 0.06154 12 183 0.4599 4.6582191988266464E-01
3L_18397240_SNP A G 0.08377 16 175 0.6341 5.0286391141789588E-01
3L_18397277_DEL A AA 0.05181 10 183 0.39 4.8248233026708665E-01
3L_18397352_SNP G A 0.06154 12 183 0.7229 4.2248652733418368E-01
3L_18397470_SNP G C 0.07107 14 183 0.21 1.3841303102183089E-01
3L_18397551_SNP T G 0.1344 25 161 0.8101 7.2970656466600681E-01
3L_18397554_SNP A T 0.3568 66 119 0.06036 6.0414174726333383E-02
3L_18397659_SNP T A 0.2579 49 141 0.07154 6.1732698055676077E-02
3L_18397716_SNP C T 0.1135 21 164 0.862 8.2971661865310864E-01
3L_18397845_SNP A G 0.1042 20 172 0.3028 1.5915328728487188E-01
3L_18397851_SNP G A 0.3441 64 122 0.1517 1.9836672867278715E-01
3L_18397873_SNP T A 0.3441 64 122 0.1916 2.5828877863519961E-01
3L_18397884_SNP C G 0.2042 39 152 0.01574 9.0124707295646273E-03
3L_18398094_SNP A T 0.05076 10 187 0.4079 3.9454158972511300E-01
3L_18398228_SNP C T 0.1136 20 156 0.001286 1.0445659498206233E-03
3L_18398321_SNP G A 0.1118 19 151 0.001065 1.1749842562757220E-03
3L_18398323_SNP T A 0.1163 20 152 0.002456 2.5298379481591901E-03
3L_18398373_SNP A T 0.241 40 126 0.08533 4.0843017349831923E-02
3L_18398402_SNP T A 0.439 72 92 0.2983 3.8065136937146493E-01
3L_18398467_SNP A C 0.1058 20 169 0.4879 3.5485772034501251E-01
3L_18398475_SNP G A 0.1146 22 170 0.5741 4.3041834775336352E-01
3L_18398476_SNP G C 0.1111 21 168 0.584 4.8366422824633004E-01
3L_18398489_SNP G A 0.1005 19 170 0.6556 5.3159888080328654E-01
3L_18398509_SNP C T 0.1937 37 154 0.1272 1.5612584842188970E-01
3L_18398543_SNP T C 0.4378 81 104 0.1523 1.6459318184843319E-01
3L_18398566_SNP G A 0.05208 10 182 0.4485 2.2160529314663280E-01
3L_18398632_DEL C CC 0.05051 10 188 0.8347 7.3004558120778895E-01
3L_18398638_SNP C T 0.2804 53 136 0.04642 6.4379366523416595E-02
3L_18398642_SNP A C 0.3021 58 134 0.03952 5.2471380589683210E-02
3L_18398652_SNP G T 0.1702 32 156 0.02004 1.7086343996606641E-02
3L_18398713_SNP A G 0.4355 81 105 0.086 1.0230667664387039E-01
3L_18398738_SNP G T 0.2751 52 137 0.01046 1.6525967044151678E-02
3L_18398897_SNP C A 0.3102 58 129 0.9185 9.2921043038526951E-01
3L_18398905_SNP G C 0.4863 89 94 0.03493 3.2837250295509199E-02
3L_18398939_INS GCG G 0.1596 30 158 0.0007594 6.8942602142355329E-04
3L_18399023_SNP T G 0.4309 78 103 0.07206 7.7668014725976744E-02
3L_18399136_INS A TTT 0.1804 35 159 0.007769 3.2937789737554368E-03
3L_18399140_DEL T TT 0.09231 18 177 0.4045 4.4577488537720267E-01
3L_18399143_SNP C G 0.09231 18 177 0.4045 4.4577488537720267E-01
3L_18399170_SNP T A 0.385 72 115 0.1309 8.9266148886355645E-02
3L_18399178_SNP A T 0.07216 14 180 0.9316 8.1730062142674886E-01
3L_18399182_SNP T A 0.08205 16 179 0.7162 7.9405572673116998E-01
3L_18399183_SNP A G 0.1623 31 160 0.6304 5.7215460975963905E-01
3L_18399185_SNP T C 0.3789 72 118 0.08097 4.6180273203275349E-02
3L_18399187_SNP G T 0.1667 32 160 0.5923 5.6440512076781357E-01
3L_18399190_SNP G T 0.1302 25 167 0.6307 5.4112366880423479E-01
3L_18399191_INS AATT A 0.1667 32 160 0.5923 5.6440512076781357E-01
3L_18399193_SNP G C 0.1667 32 160 0.5923 5.6440512076781357E-01
3L_18399197_SNP A C 0.1658 32 161 0.6137 6.0452650523315565E-01
3L_18399199_SNP C G 0.1667 32 160 0.6097 5.9743105708764921E-01
3L_18399202_SNP T A 0.1405 26 159 0.5635 5.1723960924500623E-01
3L_18399203_SNP C G 0.1354 26 166 0.5724 5.1276977779607580E-01
3L_18399205_DEL AAT TTGC 0.1347 26 167 0.55 4.8994357415028211E-01
3L_18399210_SNP G T 0.171 33 160 0.6876 7.7155309763795232E-01
3L_18399216_SNP A G 0.07179 14 181 0.8939 8.0157282334112734E-01
3L_18399246_SNP T G 0.1949 38 157 0.01058 4.9508229451108573E-03
3L_18399248_SNP G A 0.3723 70 118 0.1161 8.8978251596122493E-02
3L_18399251_SNP A T 0.08205 16 179 0.7287 8.1676294502152080E-01
3L_18399252_SNP G C 0.07614 15 182 0.8094 7.3887936618353289E-01
3L_18399263_SNP A T 0.1571 30 161 0.7583 8.5120811237848581E-01
3L_18399271_SNP C T 0.07653 15 181 0.8131 7.3870873984723007E-01
3L_18399272_SNP A G 0.1257 24 167 0.5904 6.8600420011937557E-01
3L_18399275_DEL TAAGTTATAT T 0.134 26 168 0.8108 9.3847324831628132E-01
3L_18399290_SNP T A 0.05051 10 188 0.6763 3.8470142270662433E-01
3L_18399293_DEL GTTGTTTGAGTATAT G 0.383 72 116 0.1176 7.5191910433348857E-02
3L_18399321_SNP T C 0.05102 10 186 0.501 5.4088950314013085E-01
3L_18399325_SNP C T 0.09137 18 179 0.7736 9.9647229747798505E-01
3L_18399348_SNP C A 0.09596 19 179 0.7178 9.0385907733952697E-01
3L_18399357_SNP C T 0.09694 19 177 0.7178 9.0385693885355423E-01
3L_18399601_INS TGA C 0.1385 27 168 0.00875 1.6476316164652557E-02
3L_18399692_SNP T C 0.06952 13 174 0.297 1.9957913321711018E-01
3L_18399744_SNP A T 0.3351 63 125 0.1601 1.4855922486729922E-01
3L_18399765_DEL AGCTAATAA A 0.3211 61 129 0.1408 1.3953981423978656E-01
3L_18399784_INS T TGTGCT 0.2263 43 147 0.005568 2.2585355803433293E-03
3L_18399786_SNP A G 0.2234 42 146 0.004281 1.4427246909753885E-03
3L_18399811_SNP A C 0.2299 43 144 0.007371 3.1088845917040669E-03
3L_18399829_SNP A T 0.2328 44 145 0.008542 3.6476295219999341E-03
3L_18399831_SNP T G 0.2275 43 146 0.008475 9.0983275969636641E-03
3L_18399842_SNP A C 0.234 44 144 0.008872 4.0125874946564380E-03
3L_18399849_SNP G T 0.246 46 141 0.012 7.7793040215891522E-03
3L_18399866_SNP T G 0.2234 42 146 0.004502 1.6235272830931961E-03
3L_18399889_INS T TTTAT 0.2447 46 142 0.01546 1.0570028639442779E-02
3L_18399904_SNP A T 0.288 55 136 0.07167 8.0009797403806676E-02
3L_18399908_SNP C A 0.2857 54 135 0.1005 1.2253569946313880E-01
3L_18399915_SNP G A 0.3298 63 128 0.1082 1.0933013057624530E-01
3L_18399944_DEL CCGTC C 0.05155 10 184 0.6815 4.7601232858892006E-01
3L_18399979_SNP C T 0.2461 47 144 0.02496 1.8454678408343809E-02
3L_18399999_SNP A G 0.2947 56 134 0.1116 1.2999398100209891E-01
3L_18400030_SNP A C 0.1762 34 159 0.004133 2.2131350468193199E-03
3L_18400045_SNP T A 0.09424 18 173 0.9082 8.6420169345348430E-01
3L_18400053_SNP G C 0.09948 19 172 0.5721 2.8763197105956551E-01
3L_18400094_SNP G C 0.1122 22 174 0.002858 5.1649626300724208E-03
3L_18400125_SNP T A 0.1406 27 165 0.01396 2.0020649187870453E-02
3L_18400137_SNP A T 0.05025 10 189 0.6825 5.1994937691928977E-01
3L_18400145_SNP A T 0.2292 44 148 0.05439 6.2538825238190945E-02
3L_18400166_SNP T G 0.1809 34 154 0.009678 4.8578637013118467E-03
3L_18400167_SNP G A 0.2287 43 145 0.02728 1.5874177798900355E-02
3L_18400180_SNP A G 0.2983 54 127 0.02935 2.6852605595782102E-02
3L_18400221_SNP T A 0.2796 52 134 0.02748 1.3423598529516538E-02
3L_18400233_SNP C T 0.2811 52 133 0.04187 2.5163419206901828E-02
3L_18400297_SNP A G 0.2273 40 136 0.00861 4.6326025521168596E-03
3L_18400308_SNP G A 0.2241 39 135 0.01374 8.5415403838452909E-03
3L_18400309_SNP A T 0.2254 39 134 0.01407 8.1862021297036403E-03
3L_18400314_SNP A T 0.2197 38 135 0.0178 1.2187624070860121E-02
3L_18400315_SNP T G 0.2184 38 136 0.01459 1.0413025750792931E-02
3L_18400320_SNP T A 0.2184 38 136 0.01467 1.3016274133032061E-02
3L_18400332_SNP C A 0.232 42 139 0.01389 8.7896034649344659E-03
3L_18400365_SNP A T 0.07732 15 179 0.6783 9.1617180934136511E-01
3L_18400373_SNP T G 0.1053 20 170 0.2233 1.2651814592049604E-01
3L_18400379_SNP A T 0.09948 19 172 0.6707 4.9836142021152063E-01
3L_18400447_SNP C A 0.3777 71 117 0.1489 1.0359972052296273E-01
3L_18400478_SNP C T 0.09474 18 172 0.3556 1.9093389440591357E-01
3L_18400552_SNP T G 0.3314 57 115 0.03799 3.2089435256180708E-02
3L_18400640_SNP T A 0.1198 23 169 0.001276 2.1226499044386463E-03
3L_18400696_SNP C A 0.3222 58 122 0.05809 6.1434138301960019E-02
3L_18400705_SNP C G 0.08947 17 173 0.6937 3.2112687268494833E-01
3L_18400706_SNP G C 0.09043 17 171 0.6878 3.1131408080589051E-01
3L_18400707_DEL C CAACTCCTTCCAAAAATCC 0.05464 10 173 0.6789 1.6363394081389959E-01
3L_18400724_SNP C G 0.3537 58 106 0.005681 2.0349352963494531E-03
3L_18400891_DEL T TGTTT 0.4862 88 93 0.1116 8.4123138447651402E-02
3L_18400898_SNP A C 0.09043 17 171 0.04212 7.4770303767227819E-02
3L_18400924_SNP A T 0.142 24 145 0.003995 4.4119789229796411E-03
3L_18400943_SNP C T 0.06091 12 185 0.7696 4.8918530856730080E-01
3L_18400947_SNP C T 0.06349 12 177 0.7733 4.8941014606088251E-01
3L_18400977_SNP T C 0.114 22 171 0.001678 2.5866391218174350E-03
3L_18401025_SNP T C 0.1128 22 173 0.001981 2.6339509354350787E-03
3L_18401053_SNP G T 0.288 53 131 0.02716 2.4742222583695087E-02
3L_18401093_SNP A G 0.2692 49 133 0.02409 1.1937843586423788E-02
3L_18401095_SNP A G 0.08901 17 174 0.7871 9.0470566827151022E-01
3L_18401099_SNP A T 0.2597 47 134 0.02555 1.3679570677304432E-02
3L_18401130_SNP A G 0.3065 57 129 0.4048 4.0478465400420527E-01
3L_18401223_INS AA A 0.08046 14 160 0.4598 4.7225836203106386E-01
3L_18401281_DEL A ACTCA 0.05699 11 182 0.3176 1.8182356175544101E-01
3L_18401282_SNP C T 0.2135 38 140 0.01188 8.0899390095443089E-03
3L_18401296_SNP A G 0.1937 37 154 0.0136 7.4795877192679995E-03
3L_18401473_SNP T C 0.1231 24 171 0.4702 4.1240783048736807E-01
3L_18401602_SNP T A 0.05584 11 186 0.7539 5.2540108066860103E-01
3L_18401608_SNP G A 0.3656 68 118 0.6352 7.4290166507745670E-01
3L_18401609_SNP G A 0.1099 21 170 0.572 4.9379293272593339E-01
3L_18401610_SNP A G 0.06566 13 185 0.6684 6.1557353777538037E-01
3L_18401621_SNP A C 0.3723 70 118 0.4033 4.1158022450302090E-01
3L_18401623_SNP A G 0.3737 71 119 0.3659 3.5822852226217350E-01
3L_18401694_SNP A G 0.05729 11 181 0.4883 8.8948979246811155E-01
3L_18401740_SNP G A 0.08163 16 180 0.7266 6.3708872504541891E-01
3L_18401836_SNP C A 0.1436 27 161 0.8646 9.5104107679459893E-01
3L_18401842_SNP C G 0.1474 28 162 0.862 9.5560700677895483E-01
3L_18401843_SNP C T 0.1466 28 163 0.7986 8.3673149882782594E-01
3L_18401845_SNP C G 0.1518 29 162 0.7908 8.3265309204249327E-01
3L_18401881_INS T TC 0.2703 50 135 0.03968 2.6505431372368087E-02
3L_18401884_DEL ACAATTAAAAATTAAAGATCATAGTGAATTAATCT A 0.2905 52 127 0.05227 3.7654202972549282E-02
3L_18401947_SNP C T 0.06633 13 183 0.9723 9.1059051031823313E-01
3L_18401978_SNP C G 0.2486 46 139 0.01552 8.0443662156899440E-03
3L_18402003_SNP T C 0.05556 11 187 0.4482 4.7194155488757705E-01
3L_18402036_SNP T C 0.2527 47 139 0.0126 7.6198223622035875E-03
3L_18402104_SNP G T 0.2473 46 140 0.009007 4.6520533169255021E-03
3L_18402123_SNP A T 0.3048 57 130 0.05992 3.9400088990929907E-02
3L_18402220_DEL C CC 0.1082 21 173 0.005085 8.3763447658073420E-03
3L_18402233_SNP G C 0.1684 32 158 0.005298 2.5101766414410902E-03
3L_18402375_SNP T A 0.1146 22 170 0.8093 6.6294469914106546E-01
3L_18402575_DEL AA A 0.1111 18 144 0.7123 6.1557725744290193E-01
3L_18402695_SNP G A 0.1257 24 167 0.8877 9.1900047082706426E-01
3L_18402732_SNP G A 0.1257 24 167 0.8734 9.3065000923422070E-01
3L_18402748_SNP T A 0.1302 25 167 0.8372 9.9640270800085795E-01
3L_18402764_SNP T C 0.1289 25 169 0.9133 9.6052806244973643E-01
3L_18402770_SNP G A 0.1675 32 159 0.6299 7.5324760043563987E-01
3L_18402778_INS G GG 0.2069 36 138 0.5306 5.9985389521291410E-01
3L_18402783_SNP C T 0.1852 35 154 0.4559 4.1792063364792686E-01
3L_18402807_SNP T G 0.1762 34 159 0.5275 6.5949472977164669E-01
3L_18402823_SNP A C 0.1399 27 166 0.8281 8.8567009246718376E-01
3L_18403250_SNP C T 0.06771 13 179 0.9659 7.3791874759971465E-01
3L_18403316_SNP T C 0.1458 28 164 0.4426 3.1308130855349514E-01
3L_18403351_SNP A T 0.1458 28 164 0.2031 9.8123384499373745E-02
3L_18403499_SNP A C 0.05076 10 187 0.7318 4.0950161374141603E-01
3L_18403500_SNP T C 0.05528 11 188 0.775 4.5476925607847352E-01
3L_18403534_SNP G C 0.1026 20 175 0.5123 3.4466514521882052E-01
3L_18403585_SNP G T 0.08718 17 178 0.6393 8.4134801876213772E-01
3L_18403666_SNP G T 0.06736 13 180 0.9544 9.0057914171962050E-01
3L_18403730_SNP A G 0.07853 15 176 0.8531 7.5406053110301130E-01
3L_18403803_SNP C G 0.1466 28 163 0.1718 9.1107606943147013E-02
3L_18403845_SNP G T 0.1538 30 165 0.08354 3.9436190446370582E-02
3L_18403882_SNP T C 0.1658 32 161 0.07804 1.6352945432161318E-02
3L_18403998_SNP A G 0.1968 37 151 0.4903 3.7446321971194685E-01
3L_18404099_SNP A T 0.2258 42 144 0.2284 2.8617569426036238E-01
3L_18404131_SNP T C 0.1526 29 161 0.1541 8.7133406798890145E-02
3L_18404147_SNP T A 0.2234 42 146 0.2295 2.6700787061698550E-01
3L_18404156_SNP G A 0.2275 43 146 0.1938 2.2981894908462841E-01
3L_18404190_SNP G T 0.1623 31 160 0.1174 7.1105479843601715E-02
3L_18404233_SNP T C 0.2396 46 146 0.2928 3.2116238270724351E-01
3L_18404242_SNP T A 0.3957 74 113 0.2975 3.4107732164258353E-01
3L_18404275_SNP G A 0.2584 46 132 0.00533 2.5480879438222227E-03
3L_18404404_SNP G A 0.1192 23 170 0.0003362 9.2274892937569970E-04
3L_18404465_SNP G A 0.1392 27 167 0.6888 7.1081715813346169E-01
3L_18404544_SNP T G 0.06452 12 174 0.9034 6.1507895512122679E-01
3L_18404546_SNP G A 0.1282 25 170 0.6523 9.5859201904532576E-01
3L_18404593_SNP A C 0.05208 10 182 0.6177 3.8534478184609777E-01
3L_18404678_SNP G A 0.427 79 106 0.4987 5.8559585710889039E-01
3L_18404736_SNP G T 0.05102 10 186 0.968 7.9820935356016709E-01
3L_18404767_DEL G GG 0.05612 11 185 0.6927 7.4656682766580773E-01
3L_18404783_SNP T C 0.05076 10 187 0.931 9.7928338196128839E-01
3L_18404948_SNP C T 0.06806 13 178 0.8651 7.0066066478218070E-01
3L_18405315_SNP T G 0.1613 30 156 0.8078 7.0954892822242566E-01
3L_18405503_SNP C T 0.4754 87 96 0.06103 2.3509358425659550E-02
3L_18405515_SNP G A 0.09596 19 179 0.9332 7.6484941469203349E-01
3L_18405584_SNP C G 0.05051 10 188 0.7762 8.6297243857688100E-01
3L_18405682_SNP A C 0.371 69 117 0.07779 6.0978195124907202E-02
3L_18405732_SNP A G 0.1771 34 158 0.01814 1.9925533277178414E-02
3L_18405789_SNP G A 0.3407 62 120 0.03141 2.5351806987396933E-02
3L_18406007_SNP T G 0.05319 10 178 0.6179 6.0010308179264849E-01
3L_18406055_SNP G C 0.3369 63 124 0.04069 7.5669077691910447E-02
3L_18406080_SNP G T 0.4674 86 98 0.07342 1.2705537333991412E-01
3L_18406163_SNP G C 0.2819 53 135 0.0215 2.5237427260948474E-02
3L_18406388_SNP G A 0.2582 47 135 0.3377 2.3146185840169908E-01
3L_18406458_SNP C T 0.1823 35 157 0.3973 5.4510599201680821E-01
3L_18406545_DEL T TT 0.07812 15 177 4.843e-05 4.2046301258192833E-04
3L_18406681_SNP C T 0.08065 15 171 0.7074 8.0952793797845235E-01
3L_18406796_SNP T G 0.06186 12 182 0.441 5.3578034080095849E-01
3L_18406815_INS ACATA A 0.07182 13 168 0.422 4.6383625763274894E-01
3L_18406817_SNP A T 0.05641 11 184 0.8864 9.5618277037576760E-01
3L_18406988_SNP G C 0.1361 26 165 0.4306 4.2268478429097134E-01
3L_18407059_SNP A T 0.4096 77 111 0.1076 1.0137860685928735E-01
3L_18407105_SNP T C 0.08163 16 180 0.5052 6.3169314754331884E-01
3L_18407207_SNP A G 0.1047 20 171 0.03734 7.5062666915842319E-02
3L_18407262_SNP C T 0.1503 29 164 0.5453 6.1706762941934090E-01
3L_18407314_DEL C CACTTTCC 0.05882 11 176 0.8074 7.8708031449436477E-01
3L_18407314_SNP T C 0.05 9 171 0.8805 8.2309973751118060E-01
3L_18407954_SNP C G 0.1702 32 156 0.489 5.1267513140831522E-01
3L_18408066_SNP T C 0.4888 87 91 0.1451 1.5451425953480091E-01
3L_18408071_SNP G A 0.4914 86 89 0.09912 1.0113716074855084E-01
3L_18408072_SNP A C 0.4886 86 90 0.1118 1.1320018256751707E-01
3L_18408083_SNP A C 0.48 84 91 0.1431 1.9819659340670248E-01
3L_18408096_SNP A C 0.4914 86 89 0.1296 1.5013380332804538E-01
3L_18408101_SNP A G 0.3764 67 111 0.04485 6.4905884059930224E-02
3L_18408109_SNP G T 0.09341 17 165 0.5223 4.8039600302486340E-01
3L_18408124_SNP A G 0.4855 84 89 0.1801 1.8886456951671138E-01
3L_18408126_SNP T G 0.4798 83 90 0.2537 2.9116580999721331E-01
3L_18408204_SNP G A 0.4208 77 106 0.224 2.0872978423218125E-01
3L_18408230_SNP A C 0.05263 10 180 0.9131 8.1538036938150771E-01
3L_18408237_SNP A C 0.3279 60 123 0.1618 1.5420637070104248E-01
3L_18408249_SNP C G 0.3352 60 119 0.205 2.2166694527704667E-01
3L_18408255_SNP G C 0.3389 61 119 0.2597 2.7512801177249391E-01
3L_18408262_SNP A G 0.3571 65 117 0.2689 2.8299680975507679E-01
3L_18408264_SNP G C 0.3607 66 117 0.2786 2.8958395157302819E-01
3L_18408385_SNP G C 0.1088 21 172 0.01109 1.8177630535922955E-02
3L_18408430_SNP T C 0.1128 22 173 0.0174 3.2654143017260162E-02
3L_18408581_SNP A T 0.06667 13 182 0.4845 4.8877496261907394E-01
3L_18408916_SNP A G 0.08901 17 174 0.8743 7.5329991632653881E-01
3L_18408923_SNP A T 0.1421 27 163 0.9874 9.5901298613938124E-01
3L_18409310_SNP T C 0.4716 83 93 0.4955 5.0013112864950782E-01
3L_18409390_SNP A C 0.1263 24 166 0.6387 7.0561680492545586E-01
3L_18409403_SNP T G 0.1383 26 162 0.9583 9.2794825439760886E-01
3L_18409419_SNP G A 0.1094 21 171 0.3692 4.6234474888856769E-01
3L_18409458_SNP G A 0.08947 17 173 0.0009374 1.8989507859075885E-03
3L_18409537_SNP G C 0.4581 82 97 0.6585 6.1140411501932768E-01
3L_18409542_SNP C T 0.3804 70 114 0.5024 5.9687986236397439E-01
3L_18409544_SNP T C 0.3804 70 114 0.429 5.1953558138844258E-01
3L_18409550_SNP C T 0.4171 73 102 0.3559 4.2480499828511764E-01
3L_18409560_SNP G A 0.4239 78 106 0.4994 5.5950583449302904E-01
3L_18409563_SNP A G 0.4286 78 104 0.4846 5.3134857891618381E-01
3L_18409568_SNP T C 0.3904 73 114 0.4824 5.8746005101075560E-01
3L_18409569_SNP G T 0.3925 73 113 0.5457 6.7446132216894839E-01
3L_18409573_SNP T C 0.3946 73 112 0.4282 5.3451125960801094E-01
3L_18409593_SNP T C 0.3838 71 114 0.5658 6.7509239796813125E-01
3L_18409594_SNP C T 0.4293 79 105 0.4667 5.6260179592024018E-01
3L_18409599_SNP C T 0.4324 80 105 0.5009 7.1521162404953986E-01
3L_18409600_SNP A T 0.3967 73 111 0.3882 4.4141779565395101E-01
3L_18409616_SNP T C 0.3989 73 110 0.5535 7.5783664364311598E-01
3L_18409617_SNP A C 0.4098 75 108 0.4912 7.5469059307668107E-01
3L_18409619_SNP T C 0.4011 73 109 0.4671 6.4728233558794546E-01
3L_18409621_SNP G C 0.3967 73 111 0.5018 6.9828584150453121E-01
3L_18409622_SNP T A 0.4152 71 100 0.4877 6.5814491356628246E-01
3L_18409632_SNP A G 0.05155 10 184 0.6912 3.9436990493493629E-01
3L_18409637_SNP G T 0.3838 71 114 0.4071 5.7914489714484274E-01
3L_18409638_SNP A T 0.3925 73 113 0.4233 6.0128968585922848E-01
3L_18409640_SNP C A 0.4 74 111 0.4215 6.1834708983960596E-01
3L_18409642_SNP G T 0.3957 74 113 0.399 5.7896498736535951E-01
3L_18409644_SNP G A 0.4022 74 110 0.4577 6.8286065105009808E-01
3L_18409646_SNP G T 0.3957 74 113 0.3908 5.7791847348094771E-01
3L_18409647_SNP C T 0.3989 75 113 0.3956 5.8646962249333301E-01
3L_18409652_SNP G T 0.3989 75 113 0.4268 6.2743899247519197E-01
3L_18409658_MNP TTT AAC 0.3946 73 112 0.3981 7.0091683945687577E-01
3L_18409667_SNP G A 0.3978 72 109 0.3333 5.8451919342614223E-01
3L_18409669_SNP A C 0.4 72 108 0.3437 6.3859133434866144E-01
3L_18409672_SNP T C 0.4033 73 108 0.3173 5.9354099473785160E-01
3L_18409673_SNP G T 0.3934 72 111 0.3291 5.9581383821585776E-01
3L_18409675_MNP ATG TAA 0.3904 73 114 0.4185 7.2034083113961889E-01
3L_18409679_SNP A T 0.4011 73 109 0.3995 7.1584179096520617E-01
3L_18409681_SNP G A 0.3892 72 113 0.4196 7.1067278302957027E-01
3L_18409682_SNP G T 0.1421 26 157 0.4236 5.6809991921262037E-01
3L_18409686_MNP TGT AAA 0.4011 73 109 0.3458 6.1791266643330001E-01
3L_18409690_SNP A T 0.07979 15 173 0.959 8.6663067392608606E-01
3L_18409694_SNP C T 0.08743 16 167 0.9117 9.6725458230742423E-01
3L_18409701_SNP T A 0.4807 87 94 0.2497 5.2474242092526491E-01
3L_18409706_SNP T A 0.3944 71 109 0.1535 4.8672724623125319E-01
3L_18409717_SNP C A 0.4511 83 101 0.2058 4.5895192245987471E-01
3L_18409753_SNP T C 0.2708 52 140 0.2535 3.6556064801886634E-01
3L_18409788_SNP G A 0.4186 72 100 0.3044 3.6534432770067338E-01
3L_18410049_SNP G A 0.1989 37 149 0.6153 6.0761856925110447E-01
3L_18410140_SNP T G 0.08901 17 174 0.4907 5.6632541126302971E-01
3L_18410181_SNP A G 0.1872 35 152 0.0305 3.3702556777135476E-02
3L_18410489_SNP A G 0.0625 12 180 0.6664 9.2380515567546384E-01
3L_18410540_SNP A C 0.05155 10 184 0.6872 7.1357054560940414E-01
3L_18410596_SNP T A 0.09424 18 173 0.2508 3.5939685699042334E-01
3L_18410713_SNP T A 0.4462 83 103 0.4306 6.1988352570217142E-01
3L_18410719_SNP G A 0.4481 82 101 0.4007 5.9672796530202521E-01
3L_18410723_SNP A C 0.459 84 99 0.3683 5.1882985097501033E-01
3L_18410757_SNP G A 0.4302 77 102 0.3571 5.0499943422046489E-01
3L_18410780_SNP A G 0.09744 19 176 0.003861 8.3950906701017580E-03
3L_18410784_INS TCCTAAGTTTTGAT T 0.4343 76 99 0.4118 7.1430643883880252E-01
3L_18410809_SNP C T 0.2021 38 150 0.07461 1.2533614385172209E-01
3L_18410811_SNP T C 0.2053 39 151 0.06541 1.1202397581842449E-01
3L_18410828_SNP A T 0.2074 39 149 0.0539 9.6448082620318343E-02
3L_18410845_DEL A TT 0.2105 40 150 0.04139 7.5095542590077419E-02
3L_18410849_SNP C T 0.2063 39 150 0.05264 8.9223918065225338E-02
3L_18410865_SNP T G 0.2216 39 137 0.05242 8.9504076180581205E-02
3L_18410980_SNP G A 0.1451 28 165 0.4105 3.8461310095040102E-01
3L_18410993_SNP A G 0.4032 75 111 0.1807 1.8044695727011373E-01
3L_18411148_SNP C T 0.2556 46 134 0.1512 1.5269300612010228E-01
3L_18411309_SNP T C 0.456 83 99 0.06123 3.3131203215671798E-02
3L_18411378_SNP C A 0.246 46 141 0.9019 9.6349249727105868E-01
3L_18411384_SNP C T 0.05641 11 184 0.5652 7.5233157591573085E-01
3L_18411419_SNP A T 0.1337 25 162 0.907 7.3744336031378510E-01
3L_18411434_SNP T C 0.1459 27 158 0.8715 9.6683784177462062E-01
3L_18411473_SNP C A 0.06842 13 177 0.5832 4.2840070626272486E-01
3L_18411478_SNP A T 0.3468 60 113 0.308 3.0549664599863369E-01
3L_18411484_SNP G A 0.345 59 112 0.272 2.5698508334946746E-01
3L_18411489_SNP T G 0.06077 11 170 0.7134 5.1313979051509873E-01
3L_18411506_SNP G A 0.3699 64 109 0.2464 1.6318465285662098E-01
3L_18411593_SNP T A 0.05789 11 179 0.4712 4.0812657414325881E-01
3L_18411595_SNP A T 0.06989 13 173 0.9578 9.1502454171511227E-01
3L_18411596_SNP T A 0.2747 50 132 0.5815 6.0912835102829266E-01
3L_18411658_SNP C T 0.2747 50 132 0.1054 7.6525945761936873E-02
3L_18411800_SNP G A 0.1546 30 164 0.09041 4.4264861122170346E-02
3L_18412044_SNP G T 0.2932 56 135 0.09668 8.5710278086200908E-02
3L_18412202_SNP T G 0.349 67 125 0.2729 2.7475754647705675E-01
3L_18412370_SNP T A 0.4607 82 96 0.5469 4.2564881388449716E-01
3L_18412397_INS AA A 0.4207 69 95 0.256 2.3206392733607273E-01
3L_18412416_SNP G T 0.4049 66 97 0.4989 4.1496869095264977E-01
3L_18412421_SNP A C 0.1376 26 163 0.9405 7.5873597906238088E-01
3L_18412454_SNP C G 0.4863 89 94 0.3334 2.1917383825158310E-01
3L_18412497_SNP A G 0.3476 65 122 0.2111 1.3387366499923292E-01
3L_18412514_SNP T A 0.2737 52 138 0.1448 7.9678673225431138E-02
3L_18412572_SNP G A 0.1543 29 159 0.3068 3.5470229983436274E-01
3L_18412582_SNP T C 0.1398 26 160 0.2803 2.5332520584740736E-01
3L_18412589_SNP A G 0.4157 74 104 0.7444 6.5670433085899915E-01
3L_18412612_SNP T A 0.4358 78 101 0.5174 5.6435136591253487E-01
3L_18412614_SNP T A 0.4432 78 98 0.5011 5.3201253328308096E-01
3L_18412623_SNP T C 0.4571 80 95 0.7095 7.6505431839714788E-01
3L_18412628_SNP A T 0.2928 53 128 0.06183 7.0047683092642241E-02
3L_18412653_SNP T G 0.4817 79 85 0.4935 5.2294687392621086E-01
3L_18412671_SNP C T 0.1196 22 162 0.4516 4.2571712766976033E-01
3L_18412673_SNP T A 0.1277 24 164 0.3228 2.5821976438027672E-01
3L_18412674_SNP G A 0.06806 13 178 0.5566 4.7217217308180337E-01
3L_18412688_SNP G C 0.05699 11 182 0.4301 3.8699412205567474E-01
3L_18412692_SNP T C 0.1593 29 153 0.2567 2.0446788770144464E-01
3L_18412695_SNP A G 0.1444 26 154 0.4106 3.5118870410536118E-01
3L_18412697_SNP T C 0.1585 29 154 0.2388 2.0294690282420214E-01
3L_18412719_SNP A G 0.08205 16 179 0.4689 4.4561074173237281E-01
3L_18412721_SNP A T 0.08163 16 180 0.4689 4.4880341721736139E-01
3L_18412725_SNP A T 0.4022 74 110 0.7498 7.1689462704878260E-01
3L_18412748_SNP G C 0.08122 16 181 0.4906 4.6869559940630012E-01
3L_18412770_SNP T C 0.4551 81 97 0.8645 7.6652069774758369E-01
3L_18412854_SNP C G 0.2181 41 147 0.406 3.1064038013593820E-01
3L_18412873_SNP A T 0.09278 18 176 0.0003249 4.5996744658421133E-04
3L_18413027_SNP C T 0.3934 72 111 0.3788 6.3246733829076462E-01
3L_18413166_SNP T A 0.3892 72 113 0.2225 1.3915102274889013E-01
3L_18413201_SNP G T 0.3898 69 108 0.412 3.6759940276163972E-01
3L_18413218_DEL G GGGTTAACCCTTTCGAATACGTTTCAAGTGTG 0.09231 18 177 0.00193 4.4953376727564298E-03
3L_18413231_SNP C T 0.3519 57 105 0.7818 9.4702761652741585E-01
3L_18413232_SNP G A 0.3913 63 98 0.6214 8.4368952136781128E-01
3L_18413236_SNP G A 0.05848 10 161 0.2646 4.3580638712475395E-01
3L_18413280_SNP T A 0.4703 87 98 0.4215 4.1857997732239027E-01
3L_18413283_SNP G A 0.3967 73 111 0.3231 3.3265130537649013E-01
3L_18413371_SNP A G 0.4595 85 100 0.5853 4.5103248161441556E-01
3L_18413411_SNP C T 0.08421 16 174 0.759 7.5667765779146889E-01
3L_18413547_SNP T A 0.1204 23 168 0.8607 9.6379545280531442E-01
3L_18413620_SNP G C 0.07853 15 176 0.5145 4.9833141504164180E-01
3L_18413893_SNP A G 0.2609 48 136 0.8196 8.3261131253330223E-01
3L_18414009_SNP G A 0.07143 14 182 0.636 8.7604932672635372E-01
3L_18414017_SNP C A 0.4332 81 106 0.2188 1.8385985102250346E-01
3L_18414057_DEL T TT 0.4596 74 87 0.4336 2.0347107878559967E-01
3L_18414061_SNP T C 0.1244 24 169 0.291 3.9525766695845543E-01
3L_18414105_SNP A C 0.07179 14 181 0.1811 2.6888457347704220E-01
3L_18414180_DEL C AA 0.2414 42 132 0.2147 2.3774402654221605E-01
3L_18414230_SNP G A 0.1196 22 162 0.6907 6.6580238804314829E-01
3L_18414266_SNP T C 0.05263 10 180 0.4819 3.7263615318015419E-01
3L_18414267_SNP T G 0.05291 10 179 0.4821 3.7225635751058683E-01
3L_18414284_SNP T G 0.1512 26 146 0.7528 7.1367309620146990E-01
3L_18414316_SNP T G 0.08621 15 159 0.3161 2.6656824142794633E-01
3L_18414327_SNP A T 0.1656 27 136 0.7148 9.2450480243414623E-01
3L_18414479_SNP A G 0.2749 47 124 0.6797 7.7710609785161544E-01
3L_18414517_SNP G A 0.2727 48 128 0.6288 7.3563476838769448E-01
3L_18414533_DEL ATTGATT A 0.3842 68 109 0.2632 3.3249192349677537E-01
3L_18414578_SNP G T 0.1129 21 165 0.9312 7.7799740833977493E-01
3L_18414588_SNP T A 0.4396 80 102 0.7211 7.2887214161765390E-01
3L_18414607_SNP T A 0.4525 81 98 0.4804 4.8824943008150101E-01
3L_18414608_SNP G A 0.1444 27 160 0.7907 9.8800722851150713E-01
3L_18414661_SNP T C 0.4511 83 101 0.4049 4.6009284937642836E-01
3L_18414667_SNP C T 0.4511 83 101 0.4244 4.9578896877843970E-01
3L_18414686_SNP A T 0.05025 10 189 0.4928 3.8533622061184558E-01
3L_18414698_SNP G T 0.07772 15 178 0.893 7.5637739182889929E-01
3L_18414735_SNP T C 0.07812 15 177 0.8807 7.4473837651943853E-01
3L_18414795_SNP A G 0.06667 13 182 0.6455 7.2091657337150894E-01
3L_18414864_SNP C G 0.2957 55 131 0.6093 8.0658615368203401E-01
3L_18415175_SNP C T 0.05556 11 187 0.3428 4.4296369198030561E-01
3L_18415193_SNP C A 0.1398 26 160 0.9483 6.5494769818596921E-01
3L_18415469_DEL TA T 0.4938 80 82 0.6035 7.4757754934476339E-01
3L_18415480_SNP T C 0.4327 74 97 0.5378 3.5328202290546284E-01
3L_18415495_SNP T A 0.0625 12 180 0.8157 8.9668711027159376E-01
3L_18415509_SNP A T 0.314 54 118 0.3144 4.5755738851251382E-01
3L_18415566_SNP A C 0.352 63 116 0.2281 3.4691507160517088E-01
3L_18415585_SNP A G 0.3483 62 116 0.2345 3.4057382966017180E-01
3L_18415589_SNP T A 0.3464 62 117 0.2444 3.4287676484104179E-01
3L_18415650_SNP C T 0.1164 22 167 0.5845 5.0389285345993606E-01
3L_18415731_SNP A G 0.1789 34 156 0.8746 6.6178413823729076E-01
3L_18416066_SNP G A 0.4293 79 105 0.286 1.9301847214438506E-01
3L_18416239_SNP A G 0.2737 52 138 0.8513 7.0398099720175189E-01
3L_18416289_SNP A G 0.2155 39 142 0.5591 4.0719700812190274E-01
3L_18416292_SNP C T 0.05181 10 183 0.4648 2.7167877573655530E-01
3L_18416302_SNP G T 0.1287 22 149 0.7537 6.7567687459476500E-01
3L_18416367_SNP A G 0.1967 36 147 0.1174 6.9400525899342508E-02
3L_18416533_SNP G A 0.4333 78 102 0.3432 3.5042590984909405E-01
3L_18416549_SNP A G 0.3587 66 118 0.7502 6.3325731265368945E-01
3L_18416553_SNP A G 0.3587 66 118 0.7751 6.2744287337872540E-01
3L_18416573_SNP C T 0.3989 73 110 0.5611 3.9544566470465659E-01
3L_18416690_SNP C A 0.4611 83 97 0.1977 1.4766316671617619E-01
3L_18416695_SNP T C 0.4743 83 92 0.3836 3.6458668939616012E-01
3L_18416714_SNP G T 0.125 24 168 0.7721 7.9948805888774577E-01
3L_18416725_SNP A G 0.3661 67 116 0.8622 8.8671468298671696E-01
3L_18416761_SNP G A 0.4333 78 102 0.6291 5.5494925664858719E-01
3L_18416786_SNP T A 0.4121 75 107 0.592 5.3069572327958503E-01
3L_18416834_SNP A G 0.4525 81 98 0.785 8.5790389474439022E-01
3L_18416846_SNP C T 0.3855 69 110 0.3558 3.7551288190759069E-01
3L_18416865_SNP A T 0.4182 69 96 0.4908 5.0495632276735680E-01
3L_18416870_MNP AAAC TTTT 0.3833 69 111 0.5094 5.6141940570848470E-01
3L_18416882_SNP T A 0.3842 68 109 0.5901 6.5275539702568774E-01
3L_18416883_SNP T G 0.3785 67 110 0.533 5.9827310390529420E-01
3L_18416885_SNP T A 0.3785 67 110 0.5748 6.1671657666596968E-01
3L_18416891_SNP A T 0.3807 67 109 0.5877 8.1980266261904822E-01
3L_18416901_SNP A G 0.3778 68 112 0.4873 5.3559782190831906E-01
3L_18416903_SNP T C 0.3807 67 109 0.7533 8.1930989250928532E-01
3L_18416911_DEL ACATTAATTATTAAT A 0.3978 74 112 0.5846 6.0148173631535262E-01
3L_18416929_DEL AAC A 0.4293 79 105 0.7487 7.8941482259631846E-01
3L_18416933_SNP A T 0.4091 72 104 0.6165 6.1889562674823839E-01
3L_18416964_SNP T C 0.3978 74 112 0.6671 6.7526449066659189E-01
3L_18416965_SNP C A 0.3817 71 115 0.4236 4.0336006066811925E-01
3L_18416972_SNP G C 0.3784 70 115 0.5502 5.5619976181214326E-01
3L_18416979_SNP G T 0.4153 76 107 0.787 7.7493472136379726E-01
3L_18417024_SNP G A 0.4317 79 104 0.5406 5.5875685491530969E-01
3L_18417190_SNP T C 0.4088 74 107 0.405 5.9223341251619521E-01
3L_18417211_DEL GG G 0.4099 66 95 0.2507 4.1184903823104013E-01
3L_18417243_SNP T A 0.05051 10 188 0.9129 9.1926477998706557E-01
3L_18417356_SNP G A 0.377 69 114 0.4055 5.9234934210606138E-01
3L_18417432_SNP C G 0.09424 18 173 0.6542 7.3315491565420854E-01
3L_18417543_SNP T A 0.3631 65 114 0.07519 8.8624531338250212E-02
3L_18417676_SNP G C 0.09137 18 179 0.493 7.3704544100127278E-01
3L_18417682_SNP C T 0.375 69 115 0.0411 5.9101382585626604E-02
3L_18417728_SNP A T 0.1152 22 169 0.00384 5.0930867901915070E-03
3L_18417792_SNP A T 0.09184 18 178 0.9286 9.6021913999256936E-01
3L_18417822_SNP A G 0.2088 38 144 0.4265 6.3228682876958842E-01
3L_18417823_SNP A G 0.2135 38 140 0.3589 5.4367709923209095E-01
3L_18417841_DEL TTTGT T 0.3315 59 119 0.05231 8.6723047099651951E-02
3L_18417862_SNP T C 0.101 20 178 0.2234 2.5733167608307783E-01
3L_18417867_SNP A G 0.3333 60 120 0.02867 5.2125901276517228E-02
3L_18417883_SNP G T 0.0804 16 183 0.3835 4.4032279033963162E-01
3L_18417951_SNP T C 0.3005 55 128 0.0417 7.6926175449847506E-02
3L_18417958_SNP C A 0.2553 48 140 0.1174 1.9632225807468062E-01
3L_18417963_SNP A T 0.05076 10 187 0.1853 2.1107978911854997E-01
3L_18417993_SNP G C 0.3081 57 128 0.05166 1.2323248443065460E-01
3L_18417996_SNP T A 0.3081 57 128 0.0533 1.2636284986643709E-01
3L_18418006_SNP A T 0.3118 58 128 0.04236 1.0737402075741886E-01
3L_18418007_SNP A T 0.3098 57 127 0.05835 1.4539196895367246E-01
3L_18418011_SNP C A 0.3081 57 128 0.04904 1.2385633472476310E-01
3L_18418026_SNP G A 0.2983 54 127 0.07314 1.8012345786528983E-01
3L_18418030_SNP G C 0.25 46 138 0.1896 3.9386179264786592E-01
3L_18418057_INS A AGCTGCAA 0.2542 45 132 0.2173 4.2332164635506786E-01
3L_18418069_SNP G A 0.2967 54 128 0.2081 3.6061362550255316E-01
3L_18418259_SNP T C 0.4807 87 94 0.2574 2.0945628005025529E-01
3L_18418281_SNP T A 0.1852 35 154 0.427 2.7462762719218947E-01
3L_18418486_SNP A G 0.2827 54 137 0.6388 4.8848481126989018E-01
3L_18418524_SNP T G 0.2703 50 135 0.7797 7.0710992734120048E-01
3L_18418537_SNP T A 0.4088 74 107 0.9935 8.0979537206763486E-01
3L_18418543_SNP T G 0.4056 73 107 0.9574 7.6182713215636966E-01
3L_18418575_SNP C T 0.06878 13 176 0.4109 5.0887448189839057E-01
3L_18418580_SNP C T 0.4389 79 101 0.6662 5.8745406054531935E-01
3L_18418593_DEL TT T 0.4471 76 94 0.6538 9.7424593597569065E-01
3L_18418611_SNP G C 0.3988 67 101 0.635 4.4558973459128048E-01
3L_18418617_DEL A AT 0.06154 12 183 0.7572 6.6745371839220313E-01
3L_18418620_DEL C CAATTT 0.06154 12 183 0.7572 6.6745371839220313E-01
3L_18418620_SNP A C 0.4035 69 102 0.4451 2.9262496129895132E-01
3L_18418640_SNP T A 0.4012 69 103 0.5538 4.0177261624013183E-01
3L_18418642_SNP T C 0.06742 12 166 0.4302 3.5314463476139479E-01
3L_18418669_SNP A C 0.4699 86 97 0.4886 3.4826881979109747E-01
3L_18418676_SNP A C 0.4628 87 101 0.504 3.6183236186600876E-01
3L_18418680_SNP A G 0.3102 58 129 0.2686 1.6396092105083815E-01
3L_18418682_SNP A T 0.4396 80 102 0.6805 5.2262784719567446E-01
3L_18418689_SNP T G 0.1392 27 167 0.3951 3.8460638347186205E-01
3L_18418698_SNP A G 0.1515 30 168 0.5621 4.9250837518517310E-01
3L_18418740_SNP T C 0.3757 71 118 0.2278 9.9625339050463890E-02
3L_18418780_SNP C T 0.3037 58 133 0.2748 1.6026096892653419E-01
3L_18418930_SNP C T 0.1882 35 151 0.4803 7.0579385807152295E-01
3L_18418950_SNP G A 0.2204 41 145 0.5978 6.4103999086930052E-01
3L_18419093_SNP G A 0.05181 10 183 0.9978 8.4126701126154757E-01
3L_18419172_SNP T A 0.108 19 157 0.3889 5.9570944879841514E-01
3L_18419176_SNP A T 0.1124 20 158 0.3277 5.3305097936287471E-01
3L_18419186_SNP C T 0.1086 19 156 0.3312 5.0149815258741270E-01
3L_18419188_SNP T A 0.12 21 154 0.3121 4.7382437861536109E-01
3L_18419190_SNP C G 0.1086 19 156 0.4283 5.9388459829589002E-01
3L_18419233_SNP C T 0.1087 20 164 0.4659 6.4787789051428091E-01
3L_18419274_SNP T A 0.1543 29 159 0.4821 6.1926590036633378E-01
3L_18419295_SNP T A 0.1481 28 161 0.2801 3.5325189428832371E-01
3L_18419308_SNP G A 0.1257 24 167 0.3181 3.4109171701697860E-01
3L_18419341_SNP T A 0.09184 18 178 0.01146 1.9569880071793493E-02
3L_18419421_SNP T C 0.2304 44 147 0.8976 6.8832117575708240E-01
3L_18419431_SNP C A 0.2222 42 147 0.9904 7.3076229420944516E-01
3L_18419867_SNP T C 0.1134 22 172 0.0226 3.0278305252033993E-02
3L_18419875_DEL C TT 0.2011 38 151 0.8724 9.6363398975443848E-01
3L_18419946_SNP G A 0.3829 67 108 0.4973 4.1830630759414866E-01
3L_18419998_SNP G A 0.4098 75 108 0.4846 3.9889686102693489E-01
3L_18420029_SNP A T 0.3722 67 113 0.2237 1.1549371405780873E-01
3L_18420038_SNP T G 0.3681 67 115 0.2146 1.1172122606741564E-01
3L_18420039_SNP C A 0.09375 18 174 0.9698 8.5437132371216506E-01
3L_18420044_SNP A G 0.4595 85 100 0.3945 2.1839582665644686E-01
3L_18420071_SNP C G 0.3596 64 114 0.1793 6.4638318587558516E-02
3L_18420086_SNP T C 0.3693 65 111 0.2744 1.3227261426619719E-01
3L_18420107_SNP A G 0.06316 12 178 0.9114 7.3493407059878568E-01
3L_18420122_SNP T C 0.3575 64 115 0.195 8.8577265607703293E-02
3L_18420164_SNP C A 0.4194 78 108 0.6294 5.8210306834428627E-01
3L_18420502_SNP T C 0.4167 75 105 0.3181 1.8612817985172081E-01
3L_18420743_SNP T C 0.1623 31 160 0.7046 5.9121197653692259E-01
3L_18420764_SNP G A 0.1361 26 165 0.7797 7.2589641669537786E-01
3L_18420787_SNP C T 0.1368 26 164 0.7816 7.1663794778325041E-01
3L_18420858_SNP G A 0.1832 35 156 0.5718 4.3471416937546437E-01
3L_18420860_SNP A T 0.1832 35 156 0.5718 4.3471416937546437E-01
3L_18420869_SNP T A 0.1823 35 157 0.5759 4.4115232979577179E-01
3L_18420925_SNP C T 0.1667 31 155 0.803 6.0890974156585087E-01
3L_18420983_SNP G A 0.4811 89 96 0.4857 4.0369634955780043E-01
3L_18420998_SNP T C 0.4888 87 91 0.5205 4.5695491491349760E-01
3L_18421039_SNP A C 0.1243 23 162 0.1662 1.0018927501613006E-01
3L_18421134_SNP C G 0.1099 21 170 0.5456 4.3242912136708711E-01
3L_18421617_SNP T A 0.3065 57 129 0.8384 9.0691047618865228E-01
3L_18421637_SNP C A 0.3118 58 128 0.6408 7.1029056741414021E-01
3L_18421682_SNP G A 0.05181 10 183 0.9375 9.6005695318661821E-01
3L_18421700_SNP C T 0.4255 80 108 0.3808 5.1051046295192049E-01
3L_18421758_SNP A C 0.09143 16 159 0.644 6.0523193903424599E-01
3L_18421800_SNP C A 0.4451 81 101 0.8241 9.9197547188143709E-01
3L_18421888_SNP A G 0.1414 27 164 0.6714 7.5127466440176915E-01
3L_18421892_SNP A G 0.1361 26 165 0.8826 8.2679117568119553E-01
3L_18421918_SNP C T 0.4348 80 104 0.2532 2.1489693531672871E-01
3L_18421932_SNP A G 0.07179 14 181 0.8663 8.6265506199709452E-01
3L_18422009_SNP A T 0.3189 59 126 0.9074 8.7229973861790333E-01
3L_18422207_SNP G A 0.3404 64 124 0.06677 1.1618598959704163E-01
3L_18422276_SNP C T 0.3422 64 123 0.6928 7.5265340874911635E-01
3L_18422316_SNP T C 0.3085 58 130 0.5066 4.8029319765194067E-01
3L_18422345_SNP T C 0.3552 65 118 0.9331 8.7776741553562465E-01
3L_18422349_SNP G T 0.3297 60 122 0.8142 9.7019384352980065E-01
3L_18422353_INS TC T 0.1935 36 150 0.9821 8.2380891257727540E-01
3L_18422355_INS TT T 0.1534 29 160 0.723 8.1357275543545027E-01
3L_18422372_SNP T G 0.337 61 120 0.8257 9.2745887325379806E-01
3L_18422381_SNP C T 0.3676 68 117 0.7789 9.3364601724622553E-01
3L_18422410_DEL A AA 0.1263 24 166 0.6077 6.1761007295234949E-01
3L_18422423_SNP G A 0.1277 24 164 0.7985 9.6374002775745005E-01
3L_18422451_SNP A G 0.3681 67 115 0.9502 7.5731404851189577E-01
3L_18422513_SNP G T 0.2889 52 128 0.9082 8.6230187596851215E-01
3L_18422527_INS TT T 0.3795 63 103 0.7615 7.2754651858573749E-01
3L_18422583_DEL C CATTC 0.08718 17 178 0.7909 6.0455276841542349E-01
3L_18422603_DEL A AA 0.4146 68 96 0.875 9.4416979216935260E-01
3L_18422614_SNP T C 0.4278 77 103 0.9283 8.2990224981845895E-01
3L_18422624_SNP A C 0.3736 68 114 0.661 6.3986967534064265E-01
3L_18422763_SNP T G 0.06736 13 180 0.401 4.9552914959565841E-01
3L_18422798_SNP C A 0.05051 10 188 0.1148 1.0667509575907563E-01
3L_18422819_SNP T C 0.2632 50 140 0.1817 1.1303348229104859E-01
3L_18422841_SNP A T 0.1323 25 164 0.8617 6.3425858729097317E-01
3L_18422884_SNP A G 0.5 92 92 0.07125 7.3521716945078336E-02
3L_18423113_SNP A G 0.1198 23 169 0.3884 5.3869468809212617E-01
3L_18423114_SNP T G 0.1244 24 169 0.5037 7.4759286879244813E-01
3L_18423188_SNP A T 0.107 20 167 0.007342 1.0656458306497639E-02
3L_18423190_SNP T G 0.05076 10 187 0.9955 7.5456847284662243E-01
3L_18423206_SNP A G 0.3222 58 122 0.2304 2.9302667075387923E-01
3L_18423258_SNP C T 0.1297 24 161 0.5955 8.8324061539418386E-01
3L_18423291_SNP A T 0.06283 12 179 0.3569 2.9096580164433816E-01
3L_18423292_SNP T A 0.05319 10 178 0.2927 2.5530585774844938E-01
3L_18423295_SNP T A 0.4762 80 88 0.4612 4.4448698259418862E-01
3L_18423301_SNP T A 0.08152 15 169 0.6024 8.1810276870782217E-01
3L_18423302_SNP T C 0.08108 15 170 0.587 8.0317670285136189E-01
3L_18423339_SNP T C 0.4364 72 93 0.6008 6.8471045640987183E-01
3L_18423349_SNP G A 0.09341 17 165 0.004474 6.0543859456877441E-03
3L_18423437_SNP T A 0.4624 80 93 0.6224 5.0884065728927719E-01
3L_18423489_SNP G A 0.3934 72 111 0.5242 7.8213138318252606E-01
3L_18423511_SNP C T 0.1399 27 166 0.4289 3.8943443325844362E-01
3L_18423593_SNP A G 0.3846 70 112 0.06454 1.1036162430646779E-01
3L_18423647_SNP T C 0.1675 32 159 0.8813 8.4845103774587571E-01
3L_18423740_SNP A C 0.06566 13 185 0.7531 7.8204416331579241E-01
3L_18423743_SNP T C 0.07853 15 176 0.3155 4.8624954530481723E-01
3L_18423797_SNP G A 0.07216 14 180 0.5445 5.2000909739349033E-01
3L_18423848_SNP G A 0.377 69 114 0.09091 1.9234308422579471E-01
3L_18423851_DEL A AA 0.3892 65 102 0.07135 1.5929993858667668E-01
3L_18423853_SNP A T 0.1087 20 164 0.4503 5.9655707914276190E-01
3L_18423866_SNP G A 0.3804 70 114 0.09383 1.9037117455876174E-01
3L_18423868_SNP A T 0.358 63 113 0.5381 7.2065594266122757E-01
3L_18423877_SNP T A 0.05076 10 187 0.9444 8.8795139166494674E-01
3L_18423882_SNP A C 0.3708 66 112 0.08127 1.9831530776806749E-01
3L_18423888_SNP T A 0.3652 65 113 0.491 7.9480547451743300E-01
3L_18423896_SNP T A 0.3763 70 116 0.05767 1.5382707700542431E-01
3L_18423902_SNP G C 0.375 69 115 0.04523 1.1809210203520115E-01
3L_18423908_SNP A T 0.4333 78 102 0.06626 1.6561273684875466E-01
3L_18423911_SNP C A 0.4358 78 101 0.1214 2.8092081472106378E-01
3L_18423913_SNP G T 0.4365 79 102 0.08568 1.9838093774022825E-01
3L_18423929_SNP A T 0.4438 79 99 0.05966 1.4178331013764944E-01
3L_18423934_SNP T C 0.2857 54 135 0.03442 6.5354618487907926E-02
3L_18423935_SNP T A 0.4451 81 101 0.05235 1.3701526878805070E-01
3L_18423938_SNP C T 0.442 80 101 0.04341 1.2000793411340138E-01
3L_18423940_SNP A G 0.4451 81 101 0.05982 1.5109685466570100E-01
3L_18423941_SNP G A 0.4451 81 101 0.06146 1.6837162185267640E-01
3L_18423946_SNP C A 0.4389 79 101 0.046 1.2095268294380845E-01
3L_18423949_SNP T A 0.442 80 101 0.07836 2.4208266755254604E-01
3L_18423957_SNP G T 0.4908 80 83 0.08558 1.7729157600143741E-01
3L_18423960_DEL T TGTAAGATT 0.4402 81 103 0.07918 1.9172880197500231E-01
3L_18423971_SNP C A 0.4372 80 103 0.05392 1.4066432953697405E-01
3L_18423972_SNP A T 0.4365 79 102 0.06429 1.5664680854987545E-01
3L_18424001_SNP T G 0.4402 81 103 0.07928 1.9145778164736216E-01
3L_18424111_SNP C G 0.3405 63 122 0.4183 3.5831063435307442E-01
3L_18424357_SNP C A 0.08377 16 175 0.306 4.5416900112075531E-01
3L_18424428_SNP C T 0.442 80 101 0.464 6.0273761339691290E-01
3L_18424516_SNP T C 0.2473 46 140 0.8655 5.8255692768887934E-01
3L_18424555_SNP T C 0.3226 60 126 0.4647 2.6974983582063961E-01
3L_18424663_DEL C CACT 0.05208 10 182 0.7292 9.1961666843614354E-01
3L_18424741_SNP T C 0.06218 12 181 0.2736 2.6742033821527278E-01
3L_18424882_SNP T A 0.2723 52 139 0.09698 1.5329012037889311E-01
3L_18425079_SNP A C 0.291 55 134 0.1117 1.6182105231790755E-01
3L_18425100_SNP T C 0.4725 86 96 0.7606 9.1369771547587120E-01
3L_18425119_SNP T C 0.4588 78 92 0.4262 4.9724005943338279E-01
3L_18425258_SNP C A 0.2541 46 135 0.08601 1.2818367578087320E-01
3L_18425265_SNP T A 0.2111 38 142 0.781 9.8083173634025422E-01
3L_18425269_SNP T G 0.08427 15 163 0.9462 8.2512232142096975E-01
3L_18425271_SNP A T 0.08333 15 165 0.4701 5.4118234615309257E-01
3L_18425284_DEL T TGAG 0.06704 12 167 0.7184 8.5942753218656698E-01
3L_18425325_SNP T G 0.1164 22 167 0.4008 5.1896207797881588E-01
3L_18425360_SNP A T 0.2849 51 128 0.2774 1.9913376807766014E-01
3L_18425379_SNP A G 0.1016 19 168 0.5 5.5071581255150492E-01
3L_18425415_SNP A G 0.1105 21 169 0.6022 6.2567884199820289E-01
3L_18425460_SNP G A 0.1452 27 159 0.636 5.8590999646634145E-01
3L_18425465_SNP T C 0.1022 19 167 0.9882 7.8882169206578390E-01
3L_18425473_SNP A T 0.1204 23 168 0.8066 9.7964486662455041E-01
3L_18425481_SNP G T 0.3077 56 126 0.7453 6.8628714281764081E-01
3L_18425637_DEL A AC 0.09326 18 175 0.75 8.5867140423575594E-01
3L_18425850_DEL T TATTCGCAGTAGGCCTTTTCGCT 0.1484 27 155 0.6903 6.6128208839232050E-01
3L_18425920_SNP A C 0.352 63 116 0.7243 8.9572875660104467E-01
3L_18425968_SNP A G 0.3842 68 109 0.6159 8.7080809720937546E-01
3L_18425975_SNP G A 0.0625 12 180 0.5943 7.3532329165663468E-01
3L_18425980_SNP T C 0.3876 69 109 0.3931 5.5451627014041249E-01
3L_18425997_SNP G C 0.3714 65 110 0.4219 5.9707059024684295E-01
3L_18426028_INS TT T 0.1292 23 155 0.2687 1.6951578721872984E-01
3L_18426043_SNP T C 0.3704 70 119 0.3951 4.6146903547840534E-01
3L_18426046_SNP T G 0.3757 71 118 0.3675 4.2234479963594018E-01
3L_18426053_SNP C T 0.08122 16 181 0.000741 1.7650063936430352E-03
3L_18426058_SNP C A 0.3175 60 129 0.1286 1.2999597337701962E-01
3L_18426060_SNP C T 0.06154 12 183 0.3497 4.1534556456348881E-01
3L_18426145_SNP T C 0.1099 21 170 0.5019 4.4011471546150704E-01
3L_18426218_SNP G A 0.4043 76 112 0.4123 4.1344685362093581E-01
3L_18426221_SNP C T 0.4043 76 112 0.4123 4.1344685362093581E-01
3L_18426386_INS A ATCAGCACCATCA 0.314 54 118 0.4069 5.0368685604437924E-01
3L_18426412_DEL G GG 0.07576 15 183 0.7672 7.0153665104035867E-01
3L_18426522_SNP T C 0.09574 18 170 0.9348 6.8539968427110964E-01
3L_18426531_SNP G C 0.4162 77 108 0.5288 6.7407206233053352E-01
3L_18426585_SNP C G 0.3005 55 128 0.9911 9.3028158612666845E-01
3L_18426592_SNP A T 0.2727 51 136 0.8481 7.2662004700720617E-01
3L_18426656_SNP C G 0.09326 18 175 0.6997 9.0942734216061638E-01
3L_18426693_SNP A G 0.4884 84 88 0.4228 4.6982484297256111E-01
3L_18426697_SNP A G 0.2394 45 143 0.01679 2.0618559719890593E-02
3L_18426792_SNP C T 0.5 88 88 0.4073 5.3097666917245623E-01
3L_18426853_INS AAGTAAGTAA A 0.2597 47 134 0.03321 5.2808257467757011E-02
3L_18426856_MNP AAG TTC 0.2584 46 132 0.04444 6.9769045373540506E-02
3L_18426890_SNP A G 0.4368 76 98 0.2222 3.5428351334643893E-01
3L_18426907_DEL C CATTCGGCGTCTCTTAAC 0.1304 24 160 0.9471 7.0882065472015521E-01
3L_18426981_SNP C T 0.06771 13 179 0.268 2.8785965233345467E-01
3L_18427225_SNP A T 0.1164 22 167 0.9948 9.1098315356848780E-01
3L_18427372_SNP T G 0.1257 24 167 0.4516 4.1162351733352298E-01
3L_18427444_SNP G T 0.3777 71 117 0.256 3.6168293659559658E-01
3L_18427600_SNP C T 0.4033 73 108 0.4079 5.3168308772070239E-01
3L_18427628_SNP C T 0.07292 14 178 0.2542 1.4118958609083587E-01
3L_18427763_SNP G A 0.2678 49 134 0.1676 2.1322487061304896E-01
3L_18427898_SNP A T 0.1739 32 152 0.05792 1.1139538004850369E-01
3L_18427935_SNP G C 0.1152 22 169 0.681 6.5933718695975374E-01
3L_18427995_SNP T A 0.1746 33 156 0.2084 3.6267284448608794E-01
3L_18428027_SNP G A 0.3243 60 125 0.3069 4.8605571506835765E-01
3L_18428040_SNP G A 0.2698 51 138 0.1389 2.7581817506572948E-01
3L_18428043_SNP T A 0.2737 52 138 0.1544 2.9503026045601810E-01
3L_18428092_SNP G T 0.1885 36 155 0.04401 8.0356539758198689E-02
3L_18428112_SNP A C 0.1711 32 155 0.2005 3.2743147316537491E-01
3L_18428277_SNP T G 0.1675 32 159 0.6099 4.7194003121468253E-01
3L_18428383_SNP C G 0.08021 15 172 0.9362 7.0437920023263412E-01
3L_18428387_SNP C T 0.3032 57 131 0.3512 3.4791810930262557E-01
3L_18428402_SNP C T 0.2762 50 131 0.1909 2.2769341071982740E-01
3L_18428414_SNP G A 0.2903 54 132 0.6122 6.1713490115111447E-01
3L_18428782_SNP T G 0.07692 15 180 0.3476 6.4706913470293692E-01
3L_18428788_SNP C G 0.1937 37 154 0.9694 6.9296610899902822E-01
3L_18428805_SNP C T 0.1302 25 167 0.8463 8.4125015223509270E-01
3L_18428807_SNP T C 0.1302 25 167 0.5614 5.3843260149341854E-01
3L_18429196_SNP G A 0.06091 12 185 0.9638 9.2949006021930169E-01
3L_18429206_INS GTACAA C 0.06061 12 186 0.7445 8.4422043600620689E-01
3L_18429307_SNP G T 0.3391 59 115 0.2995 4.6827605879978296E-01
3L_18429355_SNP C T 0.1657 30 151 0.07237 3.7725907959368983E-02
3L_18429399_SNP T C 0.1809 34 154 0.0535 3.2738323481974078E-02
3L_18429401_SNP G C 0.2834 53 134 0.1172 1.0546943105776918E-01
3L_18429404_SNP T C 0.2228 41 143 0.1243 8.0881555701715749E-02
3L_18429407_SNP T C 0.2139 40 147 0.1069 7.1364661666366735E-02
3L_18429422_SNP T A 0.2128 40 148 0.06881 3.8312787411469276E-02
3L_18429436_SNP A T 0.3722 67 113 0.3675 5.3380439484647546E-01
3L_18429480_SNP A G 0.2553 48 140 0.1636 1.0618694322892064E-01
3L_18429481_SNP C T 0.2541 47 138 0.1127 6.1894891264741750E-02
3L_18429502_DEL TATTGACACACATGCT T 0.2513 48 143 0.1406 9.0341207694098258E-02
3L_18429521_SNP A T 0.2513 48 143 0.1187 7.4475569104323791E-02
3L_18429534_DEL AA A 0.1916 32 135 0.1275 1.2449162175249184E-01
3L_18429725_SNP T C 0.05291 10 179 0.6088 5.6269753984768500E-01
3L_18429801_SNP C A 0.05076 10 187 0.9697 8.0205780894350487E-01
3L_18429849_INS CCC C 0.116 21 160 0.004951 6.7075641771608893E-03
3L_18429985_SNP A G 0.2011 38 151 0.07103 8.0545195299847938E-02
3L_18430272_SNP G A 0.2667 48 132 0.3043 2.6756148532640356E-01
3L_18430273_SNP T G 0.05882 11 176 0.903 9.2843277237507227E-01
3L_18430278_SNP T G 0.07143 13 169 0.6234 7.4803394931730760E-01
3L_18430291_SNP A G 0.1559 29 157 0.715 5.6861141484721633E-01
3L_18430295_SNP C A 0.2143 39 143 0.174 1.0039198008727868E-01
3L_18430299_INS TT T 0.06842 13 177 0.5547 7.2950568829818907E-01
3L_18430311_SNP C A 0.1257 23 160 0.5772 4.9564604616132835E-01
3L_18430316_SNP T A 0.1932 34 142 0.6233 5.9861076051396767E-01
3L_18430330_SNP C A 0.05556 10 170 0.6941 7.2906134386178190E-01
3L_18430331_SNP C A 0.06011 11 172 0.6749 6.8823729613295925E-01
3L_18430352_SNP A G 0.1734 30 143 0.3934 2.3253644755533864E-01
3L_18430368_SNP A T 0.0565 10 167 0.5183 6.0328142471416957E-01
3L_18430455_SNP C T 0.12 21 154 0.7026 5.7497342013722452E-01
3L_18430477_SNP C A 0.06283 12 179 0.6013 3.6836762357990205E-01
3L_18430516_SNP A T 0.2246 42 145 0.8134 7.1117593070303842E-01
3L_18430527_SNP C T 0.2967 54 128 0.4216 3.0232516412344179E-01
3L_18430576_SNP G A 0.2486 46 139 0.3319 2.2717209057653920E-01
3L_18430626_SNP C T 0.25 46 138 0.4248 2.1095451266276588E-01
3L_18430835_INS AA A 0.06286 11 164 0.7137 6.7680748378724598E-01
3L_18430984_SNP T C 0.0625 12 180 0.6032 3.2304353101227856E-01
3L_18431003_SNP T G 0.05789 11 179 0.7057 4.9044187368333991E-01
3L_18431085_SNP C T 0.1489 28 160 0.4777 3.6224621177360627E-01
3L_18431094_SNP T A 0.08649 16 169 0.5721 5.9310067206308736E-01
3L_18431135_SNP C A 0.3422 64 123 0.2046 2.3313875559127417E-01
3L_18431141_SNP C T 0.3386 64 125 0.1951 2.2148161986494541E-01
3L_18431154_SNP A T 0.1064 20 168 0.5831 4.8923943635700629E-01
3L_18431207_SNP C A 0.2744 45 119 0.4133 1.4703530026185563E-01
3L_18431232_SNP C A 0.0625 12 180 0.7737 7.9792010634303701E-01
3L_18431268_SNP C G 0.2541 47 138 0.1728 8.8132013506859175E-02
3L_18431449_SNP C T 0.09783 18 166 0.3498 3.9036912094988174E-01
3L_18431511_SNP A T 0.162 29 150 0.8011 5.9786229868770457E-01
3L_18431550_DEL T TAAAATGTAATAT 0.06077 11 170 0.1542 2.1538569929421447E-01
3L_18431611_SNP G A 0.1237 23 163 0.6654 7.5562948275328490E-01
3L_18431613_SNP T A 0.06842 13 177 0.5603 4.5346529347904452E-01
3L_18431619_SNP C T 0.06316 12 178 0.4925 4.2114418490478944E-01
3L_18431630_SNP T A 0.0884 16 165 0.3208 2.8130602891891365E-01
3L_18431647_SNP G A 0.0733 14 177 0.09213 5.6123652180115211E-02
3L_18431746_SNP T G 0.09677 18 168 0.2988 3.5754489063708539E-01
3L_18431754_SNP T G 0.1053 20 170 0.462 4.3547118087693149E-01
3L_18432018_SNP G T 0.05882 11 176 0.7863 7.9749137862081776E-01
3L_18432161_SNP T C 0.06878 13 176 0.9936 9.3156330668339438E-01
3L_18432164_SNP C G 0.1075 20 166 0.9576 6.3380976647584131E-01
3L_18432316_INS TT T 0.05 9 171 0.9466 5.7900454346349295E-01
3L_18432594_SNP T G 0.05102 10 186 0.5391 4.4913714811582695E-01
3L_18432883_SNP C T 0.06736 13 180 0.3929 3.7890929068461210E-01
3L_18433097_SNP A T 0.1505 28 158 0.2482 8.5988456882748920E-02
3L_18433142_SNP C T 0.06701 13 181 0.4419 5.0305915353585140E-01
3L_18433183_SNP C G 0.1505 28 158 0.2117 7.6481927204879854E-02
3L_18433241_SNP G A 0.1283 24 163 0.2846 2.0687628879924669E-01
3L_18433308_SNP A G 0.1596 30 158 0.2968 1.2655575484328552E-01
3L_18433330_SNP T A 0.07254 14 179 0.2573 2.3888872966564001E-01
3L_18433334_SNP A G 0.07292 14 178 0.261 2.4475635021248965E-01
3L_18433350_SNP A G 0.05699 11 182 0.4063 3.8461677630445479E-01
3L_18433361_SNP T C 0.06701 13 181 0.2453 2.3071409238496698E-01
3L_18433392_SNP G A 0.07292 14 178 0.6766 5.4293624970357346E-01
3L_18433746_SNP T A 0.125 24 168 0.3643 2.9365810349869081E-01
3L_18433748_SNP T A 0.1289 25 169 0.3533 2.5477795631419997E-01
3L_18433750_SNP C T 0.1058 20 169 0.4436 3.6968425388602910E-01
3L_18433753_SNP G T 0.1105 21 169 0.3084 2.4343813560611038E-01
3L_18433756_SNP T C 0.125 24 168 0.2684 1.6575178748667196E-01
3L_18433844_SNP T A 0.3182 56 120 0.1734 1.0433413527530555E-01
3L_18434012_SNP C A 0.3352 60 119 0.9284 7.6215934945967856E-01
3L_18434203_SNP T C 0.2 37 148 0.3909 2.7134094958737232E-01
3L_18434263_SNP T C 0.102 20 176 0.9494 8.7516344604516672E-01
3L_18434478_SNP G A 0.06701 13 181 0.418 5.1942468031895728E-01
3L_18434581_DEL A AA 0.1744 30 142 0.1807 1.7196958926473493E-01
3L_18434624_SNP A G 0.1828 34 152 0.1523 1.5319970529702076E-01
3L_18434728_SNP A G 0.07576 15 183 0.8015 8.1813207809125510E-01
3L_18434839_SNP C T 0.3187 58 124 0.1374 2.0492447299845007E-01
3L_18434844_SNP G A 0.2053 39 151 0.6429 6.3837743435088445E-01
3L_18434876_SNP A T 0.3243 60 125 0.1533 2.2314506898075182E-01
3L_18434900_SNP G C 0.08763 17 177 0.06296 1.1137560765326915E-01
3L_18434915_SNP A C 0.2849 53 133 0.1397 2.2301417787624989E-01
3L_18434918_SNP A G 0.0829 16 177 0.06035 1.3984965727888343E-01
3L_18434922_SNP C T 0.2539 49 144 0.09373 1.3506278886437639E-01
3L_18434923_SNP T C 0.1407 28 171 0.3567 3.0513532246951114E-01
3L_18434941_SNP A G 0.0829 16 177 0.06053 1.3586204783172651E-01
3L_18434946_SNP T A 0.08247 16 178 0.0582 1.3281988388875632E-01
3L_18435028_SNP C G 0.2333 42 138 0.7959 6.0231736033804284E-01
3L_18435030_SNP T A 0.2459 45 138 0.734 5.5355747667140465E-01
3L_18435061_DEL T TGAAA 0.1333 24 156 0.3698 4.0159632480104634E-01
3L_18435077_SNP A T 0.05348 10 177 0.6705 9.3871069625596981E-01
3L_18435084_SNP G T 0.05319 10 178 0.6779 9.3037501282078972E-01
3L_18435090_SNP C T 0.1292 23 155 0.4058 4.3162309766621032E-01
3L_18435175_SNP C A 0.2802 51 131 0.445 3.1247122408854267E-01
3L_18435181_SNP A C 0.2928 53 128 0.3864 2.6103902688034930E-01
3L_18435182_SNP A G 0.2921 52 126 0.2976 2.0631063855965348E-01
3L_18435185_SNP A C 0.2921 52 126 0.5178 4.5010441881526597E-01
3L_18435187_SNP T C 0.306 56 127 0.4881 4.3970637299974324E-01
3L_18435188_SNP C A 0.2825 50 127 0.3717 2.4329054703093789E-01
3L_18435190_SNP T A 0.2865 51 127 0.4224 3.4587629014585253E-01
3L_18435192_MNP AATC TCGT 0.2768 49 128 0.4377 3.2510101380093526E-01
3L_18435202_SNP T A 0.2865 51 127 0.4026 2.9104890070890677E-01
3L_18435204_MNP GTTT TCAC 0.2983 54 127 0.3485 2.5098103629358681E-01
3L_18435209_MNP TCC GGA 0.2928 53 128 0.3345 2.5062974368554425E-01
3L_18435249_SNP T C 0.212 39 145 0.08727 1.1298112058607612E-01
3L_18435250_SNP T A 0.2174 40 144 0.1074 1.3418196855442555E-01
3L_18435290_SNP T C 0.1217 23 166 0.2222 2.3675826171202163E-01
3L_18435321_SNP T C 0.2979 56 132 0.4677 4.2414913449198843E-01
3L_18435351_SNP C T 0.127 24 165 0.8765 9.5651875932190822E-01
3L_18435761_SNP G A 0.1244 24 169 0.2881 2.2979991850692372E-01
3L_18435775_SNP C T 0.07653 15 181 0.3724 2.3487373067626538E-01
3L_18435826_SNP G C 0.06316 12 178 0.1519 1.5273668798883711E-01
3L_18435993_SNP T C 0.09948 19 172 0.2787 2.2611650156992436E-01
3L_18436077_SNP T A 0.0567 11 183 0.2178 1.6464206953021232E-01
3L_18436170_SNP G C 0.09231 18 177 0.6161 5.8440481067170258E-01
3L_18436310_SNP A G 0.05128 10 185 0.3493 3.0977025763427291E-01
3L_18436535_SNP T A 0.2228 41 143 0.1932 3.5507812801771699E-01
3L_18436540_SNP C A 0.06186 12 182 0.6136 9.5491093861900256E-01
3L_18436756_SNP G A 0.1217 23 166 0.4031 8.0162129344203192E-01
3L_18436795_SNP C A 0.05208 10 182 0.8627 9.8336367235645894E-01
3L_18436797_SNP A T 0.05208 10 182 0.8543 9.9260041928124809E-01
3L_18436975_SNP C T 0.4783 88 96 0.2434 2.2172988203684862E-01
3L_18437006_DEL C CTGTC 0.472 76 85 0.486 4.3149434713171031E-01
3L_18437027_SNP T C 0.06061 12 186 0.9486 9.5194499137926736E-01
3L_18437366_SNP G T 0.1198 23 169 0.6293 7.8368038505419790E-01
3L_18437385_SNP C G 0.05584 11 186 0.9439 9.1505301754949886E-01
3L_18437457_SNP C T 0.133 25 163 0.2354 2.6910992845876980E-01
3L_18437633_SNP C T 0.4341 79 103 0.9231 6.0844421207361332E-01
3L_18437697_SNP A G 0.05556 11 187 0.8394 7.8968769501831226E-01
3L_18437834_SNP G T 0.2586 45 129 0.1026 1.0609272677184434E-01
3L_18437916_SNP A C 0.4699 86 97 0.6587 7.9393128976440641E-01
3L_18438047_SNP C G 0.326 59 122 0.9061 8.8242070243277959E-01
3L_18438053_SNP G A 0.3297 61 124 0.7525 6.0415135723916458E-01
3L_18438067_SNP A G 0.06349 12 177 0.06379 1.1933210665731186E-01
3L_18438099_SNP A G 0.05128 10 185 0.3856 4.5394488784074449E-01
3L_18438158_INS G GCTTTTTAGG 0.4857 85 90 0.9038 8.5498504812335541E-01
3L_18438173_SNP T A 0.4479 73 90 0.8307 5.5677226770802779E-01
3L_18438175_SNP A T 0.441 71 90 0.8901 6.2085936470524683E-01
3L_18438188_SNP C A 0.3818 63 102 0.7686 9.3685160915345500E-01
3L_18438190_INS C CG 0.372 61 103 0.7011 9.2139930190779340E-01
3L_18438201_SNP C G 0.3669 62 107 0.4762 7.1536156645682558E-01
3L_18438215_SNP G A 0.4226 71 97 0.4931 8.4116870732763771E-01
3L_18438228_SNP G A 0.4269 73 98 0.5655 9.5223236572360692E-01
3L_18438395_SNP T A 0.4888 87 91 0.9382 7.6769399511028058E-01
3L_18438404_DEL G GTTTAAAAATGTTGCCGTTTTTCTTG 0.4545 75 90 0.8389 9.1291566605029606E-01
3L_18438478_SNP T A 0.1105 21 169 0.4473 4.2151426716012452E-01
3L_18438511_SNP G A 0.3509 60 111 0.81 9.0621631760164512E-01
3L_18438528_SNP G A 0.3793 66 108 0.5653 6.8976489713501787E-01
3L_18438608_DEL T TT 0.08247 16 178 0.6598 4.6932036825182832E-01
3L_18438641_SNP C T 0.1088 21 172 0.2997 1.3719852857940273E-01
3L_18438722_SNP T G 0.1168 23 174 0.3675 3.5590712431427518E-01
3L_18438811_SNP T C 0.1042 20 172 0.338 3.6800625915670071E-01
3L_18438836_SNP A T 0.1429 27 162 0.864 7.0476588842516541E-01
3L_18438889_SNP T G 0.05128 10 185 0.6298 3.7662316150068909E-01
3L_18438967_SNP T A 0.418 79 110 0.5208 6.7165557151091648E-01
3L_18438992_SNP A G 0.4239 78 106 0.4298 5.7559965220976883E-01
3L_18438996_SNP A T 0.4309 81 107 0.3932 5.0883965187521374E-01
3L_18439011_SNP C G 0.4286 81 108 0.3659 4.3414281497880025E-01
3L_18439023_SNP T C 0.4216 78 107 0.3898 5.1545647747375334E-01
3L_18439024_SNP C T 0.4225 79 108 0.4172 5.3733752456323158E-01
3L_18439092_SNP C T 0.4444 76 95 0.206 2.5451405519195025E-01
3L_18439147_SNP G T 0.05208 10 182 0.6585 9.3817805725234971E-01
3L_18439149_SNP T A 0.05236 10 181 0.6651 9.4629256657259808E-01
3L_18439157_INS AA A 0.05155 10 184 0.6558 9.3895756564217681E-01
3L_18439159_SNP A G 0.05181 10 183 0.6683 9.5698323922771433E-01
3L_18439170_SNP C G 0.05155 10 184 0.6558 9.3895756564217681E-01
3L_18439230_SNP G A 0.06857 12 163 0.3921 2.8789539478064319E-01
3L_18439241_SNP A T 0.06358 11 162 0.3386 2.2226108389885801E-01
3L_18439242_SNP C A 0.06897 12 162 0.3902 2.7984807400412148E-01
3L_18439248_DEL T TTATT 0.07345 13 164 0.2466 1.4859613200983179E-01
3L_18439255_SNP C G 0.07345 13 164 0.2573 1.7026918680609104E-01
3L_18439256_DEL G GTCACGCCTGTAAA 0.06667 12 168 0.2704 1.5540159696977429E-01
3L_18439267_SNP T A 0.06875 11 149 0.9253 5.5335334967370065E-01
3L_18439271_SNP T C 0.06145 11 168 0.2255 1.1448790993412783E-01
3L_18439272_SNP T G 0.07222 13 167 0.2409 1.4806398018895806E-01
3L_18439274_SNP T A 0.07182 13 168 0.2392 1.4551968461447939E-01
3L_18439275_SNP T A 0.07182 13 168 0.2434 1.4816575423457512E-01
3L_18439279_SNP T A 0.07263 13 166 0.241 1.3745370050499273E-01
3L_18439282_SNP G T 0.06667 12 168 0.3883 2.6577963536172811E-01
3L_18439284_SNP A T 0.0765 14 169 0.2412 1.4867916591784569E-01
3L_18439289_SNP C A 0.1436 26 155 0.5938 3.0674183697286350E-01
3L_18439296_SNP G A 0.07104 13 170 0.2771 1.8310435611982756E-01
3L_18439310_SNP C T 0.07527 14 172 0.2611 1.6918145371895521E-01
3L_18439314_SNP C A 0.07527 14 172 0.2611 1.6918145371895521E-01
3L_18439324_SNP C G 0.07027 13 172 0.3032 1.9238750527512372E-01
3L_18439360_SNP T A 0.1176 22 165 0.4884 2.1420109859539782E-01
3L_18439365_SNP T C 0.08333 16 176 0.4128 1.9633549035892151E-01
3L_18439504_SNP A C 0.06122 12 184 0.9466 9.4756755437233753E-01
3L_18440012_SNP G A 0.4728 87 97 0.5077 5.9506247049872529E-01
3L_18440027_SNP C A 0.4699 86 97 0.5316 6.3477428126807234E-01
3L_18440043_SNP C T 0.4457 78 97 0.3864 4.9112722765452510E-01
3L_18440063_SNP C A 0.3846 70 112 0.3493 4.2886400913369327E-01
3L_18440088_SNP A T 0.4489 79 97 0.3125 3.7147632913243533E-01
3L_18440124_SNP G A 0.4885 85 89 0.4138 3.7398922034782955E-01
3L_18440125_SNP G A 0.4309 78 103 0.4919 5.7888449196651637E-01
3L_18440131_SNP C T 0.4693 84 95 0.3844 5.1028555281251831E-01
3L_18440182_SNP A C 0.4859 86 91 0.4186 3.8248963072965370E-01
3L_18440283_SNP C T 0.4943 87 89 0.3915 2.8911004419916730E-01
3L_18440292_SNP T A 0.4743 83 92 0.3201 2.4567328135748845E-01
3L_18440761_SNP A T 0.0914 17 169 0.4477 5.7133316053308147E-01
3L_18440771_SNP G C 0.09239 17 167 0.6964 8.8141196420724921E-01
3L_18440774_SNP A G 0.08108 15 170 0.7345 9.0403148675015110E-01
3L_18441055_SNP A C 0.3189 59 126 0.3716 4.4888489056757097E-01
3L_18441227_INS T TGCA 0.3801 65 106 0.9897 8.4005677887240193E-01
3L_18441374_SNP C T 0.06633 13 183 0.1678 2.7790984824384424E-01
3L_18441529_DEL TT T 0.08602 16 170 0.9552 9.9396561118674931E-01
3L_18441625_SNP T G 0.4663 83 95 0.9133 8.9099859489436539E-01
3L_18441627_SNP A T 0.4809 88 95 0.8519 9.9373073247963528E-01
3L_18441628_SNP A T 0.4837 89 95 0.8313 9.6001305642634094E-01
3L_18441633_SNP T C 0.4751 86 95 0.8292 8.5200066792809848E-01
3L_18441697_SNP A T 0.4451 81 101 0.2775 3.3745251438183133E-01
3L_18441737_SNP A T 0.2444 44 136 0.1151 1.0702981682332890E-01
3L_18441766_SNP T C 0.2674 46 126 0.1469 1.1343047974445264E-01
3L_18441814_SNP T A 0.2174 40 144 0.5077 3.9683178012051923E-01
3L_18441817_SNP G T 0.4835 88 94 0.4227 4.7735467167640999E-01
3L_18441884_SNP T G 0.2174 40 144 0.6388 5.6538176708038668E-01
3L_18441904_SNP G A 0.2514 46 137 0.1278 9.0271434696722941E-02
3L_18441911_SNP C T 0.478 87 95 0.3259 3.9364603324005121E-01
3L_18441914_SNP A C 0.4751 86 95 0.3961 3.6008445643395093E-01
3L_18441934_SNP A G 0.4641 84 97 0.4636 5.9301771757259436E-01
3L_18441958_SNP T A 0.2032 38 149 0.4948 3.5608502427889821E-01
3L_18441959_SNP A C 0.1957 36 148 0.6705 5.6188268389605600E-01
3L_18442009_SNP A T 0.3552 65 118 0.5379 5.6248814370890576E-01
3L_18442042_SNP A T 0.1217 23 166 0.4996 6.7064739367157866E-01
3L_18442091_SNP A T 0.0829 16 177 0.8606 5.2768516036414714E-01
3L_18442275_SNP A G 0.3128 56 123 0.4351 6.0033592279273362E-01
3L_18442535_INS AA A 0.3714 65 110 0.6077 7.3397113206654274E-01
3L_18442692_SNP G A 0.1905 36 153 0.869 8.0059335177697322E-01
3L_18442857_SNP T A 0.4973 91 92 0.7054 9.1933534946241657E-01
3L_18442860_SNP A C 0.4865 90 95 0.5082 5.5375745574409485E-01
3L_18442881_SNP T C 0.4355 81 105 0.4303 6.1123617637394623E-01
3L_18442895_SNP A C 0.4301 80 106 0.4487 6.1727119824363852E-01
3L_18442901_SNP A T 0.4385 82 105 0.5711 7.4135690971079482E-01
3L_18442903_SNP A G 0.4355 81 105 0.4833 6.3926387928325523E-01
3L_18442909_SNP A T 0.4286 81 108 0.5117 6.8386337685555043E-01
3L_18442919_SNP G A 0.4332 81 106 0.5224 6.7280247875458565E-01
3L_18442927_SNP G A 0.4316 82 108 0.5865 7.5569070864937171E-01
3L_18442967_SNP A G 0.4438 79 99 0.2152 2.1310349870060952E-01
3L_18442974_SNP C A 0.4656 88 101 0.5441 7.7567751575447430E-01
3L_18442983_SNP T A 0.4677 87 99 0.3759 5.3316354182699155E-01
3L_18442984_SNP G C 0.4681 88 100 0.3848 5.5495889132872889E-01
3L_18442993_SNP T A 0.4946 92 94 0.3405 4.2466917427551909E-01
3L_18443028_SNP G C 0.4839 90 96 0.2492 3.6108716180482303E-01
3L_18443052_SNP A C 0.4503 86 105 0.3384 4.7135445429542377E-01
3L_18443062_SNP A C 0.4681 88 100 0.3251 4.6245815107715271E-01
3L_18443069_SNP A T 0.4674 86 98 0.3052 3.3546555536614520E-01
3L_18443071_SNP C T 0.4301 80 106 0.3252 4.7364202715949411E-01
3L_18443077_SNP G T 0.4402 81 103 0.2759 2.9077212156423993E-01
3L_18443655_SNP C T 0.1302 25 167 0.7984 7.8655514282876859E-01
3L_18443693_SNP A T 0.05102 10 186 0.7031 7.2244984478927088E-01
3L_18443746_SNP C T 0.09474 18 172 0.9459 8.5416716888537825E-01
3L_18443767_SNP T A 0.2086 39 148 0.4705 4.9517152591453240E-01
3L_18443804_SNP T C 0.2162 40 145 0.7054 9.6282383633217228E-01
3L_18443811_SNP G A 0.09043 17 171 0.07985 1.2673255307774101E-01
3L_18444111_SNP G A 0.05102 10 186 0.9861 6.5383437451916127E-01
3L_18444611_SNP A C 0.05076 10 187 0.9184 9.5779359810137743E-01
3L_18445146_SNP G T 0.3913 72 112 0.2487 3.8544701211798471E-01
3L_18445782_SNP C T 0.07653 15 181 0.1921 1.7835942580878994E-01
3L_18445868_SNP C T 0.06154 12 183 0.6842 5.3917495805930638E-01
3L_18446112_SNP T C 0.08808 17 176 0.6405 8.8715258280749820E-01
3L_18446129_SNP G C 0.05181 10 183 0.8833 5.2508109954837812E-01
3L_18446205_SNP C T 0.09945 18 163 0.9313 7.5463773064805739E-01
3L_18446224_INS T TT 0.07738 13 155 0.9874 7.7223070869788324E-01
3L_18446231_SNP G C 0.08092 14 159 0.8388 9.6171718434068187E-01
3L_18446266_SNP A T 0.07186 12 155 0.7659 7.8341472078859553E-01
3L_18446444_SNP A C 0.08982 15 152 0.8011 6.1100237428612358E-01
3L_18446445_SNP T C 0.08982 15 152 0.7936 6.2720051891319817E-01
3L_18446452_SNP T C 0.05618 10 168 0.5813 5.4088139605463925E-01
3L_18446458_SNP C G 0.339 60 117 0.7118 3.9026464628672008E-01
3L_18446500_SNP T A 0.2324 43 142 0.7025 9.7187872209349579E-01
3L_18446505_SNP C T 0.224 41 142 0.4832 6.9318188205363818E-01
3L_18446517_SNP C A 0.2337 43 141 0.5896 6.9235043805927310E-01
3L_18446542_SNP C G 0.221 40 141 0.6302 7.3268532615963644E-01
3L_18446551_INS T TT 0.425 68 92 0.3877 5.3857246076505283E-01
3L_18446555_SNP T G 0.2473 45 137 0.891 8.3082890878617832E-01
3L_18446557_SNP C T 0.2033 37 145 0.7368 5.9318544437198439E-01
3L_18446695_SNP T G 0.1935 36 150 0.6559 5.4074566823705250E-01
3L_18446717_DEL G GATAGCAGGCCTTAATTAAAATT 0.05759 11 180 0.4574 3.9369058782583843E-01
3L_18447012_SNP C T 0.4 72 108 0.5961 4.7386810018094117E-01
3L_18447034_SNP C T 0.3757 68 113 0.8993 7.0077100156791228E-01
3L_18447100_SNP A G 0.3073 55 124 0.5948 5.1469835352779603E-01
3L_18447139_SNP T A 0.3152 58 126 0.9346 7.8038125279863990E-01
3L_18447202_SNP A T 0.2485 42 127 0.8546 5.8900984772921605E-01
3L_18447249_SNP A G 0.25 40 120 0.9993 9.7684768520417631E-01
3L_18447368_SNP T G 0.1538 28 154 0.3571 5.0730879271482177E-01
3L_18447374_SNP C T 0.3799 68 111 0.5341 4.1898230982218088E-01
3L_18447380_SNP C T 0.05612 11 185 0.9241 9.3442084154681360E-01
3L_18447381_SNP A T 0.05612 11 185 0.9241 9.3442084154681360E-01
3L_18447383_SNP A T 0.05641 11 184 0.9153 9.2554096278100761E-01
3L_18447385_SNP T G 0.05208 10 182 0.7802 7.5135397467974396E-01
3L_18447402_INS A TAATC 0.05263 10 180 0.6478 8.6326707036222550E-01
3L_18447511_SNP T G 0.2265 41 140 0.6255 5.5862391595056404E-01
3L_18447525_SNP G A 0.2432 45 140 0.3503 2.4221113783692838E-01
3L_18447578_SNP T G 0.2472 44 134 0.3653 3.2406539881749297E-01
3L_18447801_SNP G C 0.07772 15 178 0.971 9.4334414953296530E-01
3L_18447804_SNP C T 0.08163 16 180 0.7532 7.9504533389670229E-01
3L_18447805_SNP A G 0.3107 55 122 0.6984 5.9097565218564341E-01
3L_18448013_SNP A G 0.05699 11 182 0.7057 6.1869341744241058E-01
3L_18448104_SNP C T 0.06061 12 186 0.9599 9.1182734334492044E-01
3L_18448483_SNP A C 0.1429 27 162 0.5568 5.0364714481956763E-01
3L_18448590_SNP A G 0.1148 21 162 0.1168 8.3918220482140149E-02
3L_18448595_SNP A G 0.1685 31 153 0.1805 1.6440289997042634E-01
3L_18448640_SNP A G 0.1789 34 156 0.263 2.5191501809870342E-01
3L_18448718_SNP A T 0.139 26 161 0.2073 1.7370902379213715E-01
3L_18448765_SNP T A 0.06091 12 185 0.9747 9.3024170522574667E-01
3L_18448767_SNP G A 0.1351 25 160 0.3788 3.4198192944667682E-01
3L_18448787_INS GAAGAGCTGAACAAAG G 0.1134 22 172 0.4257 3.8107292999783204E-01
3L_18448985_SNP G A 0.375 69 115 0.437 4.0648757737882724E-01
3L_18449242_SNP C T 0.1217 23 166 0.8217 9.3862211337326873E-01
3L_18449250_SNP A T 0.06186 12 182 0.4522 5.2428558911824064E-01
3L_18449267_SNP A G 0.1596 30 158 0.9503 8.1904354763399823E-01
3L_18449269_SNP A G 0.1543 29 159 0.9696 8.7066150720188185E-01
3L_18449291_SNP G A 0.1587 30 159 0.9203 7.7620669814225751E-01
3L_18449310_SNP C A 0.4225 79 108 0.936 8.4482908166887127E-01
3L_18449325_SNP A G 0.4194 78 108 0.83 9.0053223122137838E-01
3L_18449462_SNP A T 0.06218 12 181 0.9822 8.0967813025682656E-01
3L_18449488_SNP T A 0.06154 12 183 0.9548 7.8672767710574143E-01
3L_18449601_SNP C T 0.06633 13 183 0.7074 5.6130118818120533E-01
3L_18449648_SNP C T 0.05584 11 186 0.3693 5.0374481780474401E-01
3L_18450031_SNP G A 0.3073 55 124 0.9637 9.1874554425990307E-01
3L_18450129_SNP T A 0.07653 15 181 0.6702 8.1359956735588734E-01
3L_18450195_SNP C T 0.4775 85 93 0.9845 9.9167867268780130E-01
3L_18450220_DEL A AA 0.2795 45 116 0.8767 8.1588482342064950E-01
3L_18450394_SNP G C 0.06667 13 182 0.8016 7.6703933382159306E-01
3L_18450688_SNP G C 0.3552 65 118 0.5842 6.2021692344750834E-01
3L_18450863_SNP A T 0.2447 46 142 0.575 5.8919911960174387E-01
3L_18450873_SNP A G 0.055 11 189 0.06187 6.0212142958960900E-02
3L_18450881_DEL G GGACTATTA 0.05051 10 188 0.9634 8.4605817710990716E-01
3L_18450960_SNP A G 0.2228 41 143 0.7568 7.5979918829856752E-01
3L_18450963_SNP T G 0.2637 48 134 0.8362 9.0258719073471949E-01
3L_18450990_SNP A C 0.06061 12 186 0.9643 9.1528785591492545E-01
3L_18451007_SNP T C 0.212 39 145 0.7368 7.6767841229715916E-01
3L_18451008_SNP C T 0.2108 39 146 0.8067 8.5526426355664886E-01
3L_18451082_SNP A G 0.1649 31 157 0.5146 5.7602327728119640E-01
3L_18451280_SNP G A 0.151 29 163 0.08114 1.2299600922833032E-01
3L_18451388_SNP G C 0.07732 15 179 0.06447 1.0958317190603528E-01
3L_18451474_SNP G T 0.05699 11 182 0.712 5.7806413797570477E-01
3L_18451475_SNP T G 0.05612 11 185 0.4365 3.7743050895173491E-01
3L_18451774_SNP G A 0.4396 80 102 0.6826 6.7459924842141894E-01
3L_18451777_SNP A G 0.07772 15 178 0.7542 5.9708745204640468E-01
3L_18451788_SNP A G 0.07772 15 178 0.7246 5.6030352864600186E-01
3L_18451797_SNP A T 0.07692 15 180 0.741 5.7453930646937523E-01
3L_18451804_SNP T A 0.07692 15 180 0.741 5.7453930646937523E-01
3L_18451806_SNP T C 0.07732 15 179 0.7501 5.8337008135341828E-01
3L_18451808_SNP T G 0.07812 15 177 0.7545 5.7431262717987352E-01
3L_18451817_SNP T A 0.4486 83 102 0.9015 9.2287268531930833E-01
3L_18451827_SNP T C 0.4556 82 98 0.9117 8.9152586268611778E-01
3L_18451881_SNP T A 0.4358 78 101 0.7493 8.2966496739998541E-01
3L_18451898_SNP A T 0.4294 76 101 0.6116 6.5728372187447992E-01
3L_18451902_SNP A T 0.3314 58 117 0.592 6.2781764928286243E-01
3L_18451903_SNP A C 0.3295 57 116 0.5971 6.2731004422709846E-01
3L_18451936_SNP T G 0.435 77 100 0.8175 8.7480851685250893E-01
3L_18451952_INS A AA 0.08421 16 174 0.9194 7.4303559603689406E-01
3L_18452164_SNP T A 0.08333 16 176 0.6699 6.3821969425604508E-01
3L_18452179_SNP C G 0.4134 74 105 0.57 5.7836945666778916E-01
3L_18452234_SNP T G 0.05641 11 184 0.5195 6.8620492836860536E-01
3L_18452347_SNP C G 0.264 47 131 0.3515 3.8826819836920656E-01
3L_18452378_SNP G C 0.07254 14 179 0.7753 5.8352827112631689E-01
3L_18452397_SNP A T 0.05556 11 187 0.06414 6.2350502026272320E-02
3L_18452483_SNP A T 0.1088 21 172 0.9529 9.1531481951088667E-01
3L_18452635_SNP C A 0.0829 16 177 0.2321 2.5199591368759000E-01
3L_18452642_SNP A C 0.0829 16 177 0.2401 2.6218502886983452E-01
3L_18452644_SNP G C 0.07812 15 177 0.5715 7.2858745007574566E-01
3L_18452663_SNP A T 0.3422 64 123 0.9143 8.5836115388046297E-01
3L_18452673_SNP A T 0.2623 48 135 0.6146 6.1314739410390096E-01
3L_18452734_SNP T C 0.05584 11 186 0.6233 8.0837539181952589E-01
3L_18452889_SNP G T 0.07143 14 182 0.8011 9.7409460829619210E-01
3L_18452956_SNP G C 0.2802 51 131 0.2585 2.4161361187246333E-01
3L_18453182_SNP T C 0.1392 27 167 0.1214 1.7772604656591628E-01
3L_18453200_SNP G A 0.125 24 168 0.0626 1.0444291486221458E-01
3L_18453296_SNP C A 0.06771 13 179 0.02439 5.4265812532363213E-02
3L_18453315_SNP T C 0.07692 15 180 0.01456 1.9762868053670179E-02
3L_18453420_SNP G A 0.3913 72 112 0.9858 8.7146311109362207E-01
3L_18453521_SNP T A 0.05584 11 186 0.5848 4.9377615606218128E-01
3L_18453523_INS ACGC A 0.2023 35 138 0.956 9.4183264208550532E-01
3L_18453555_SNP A C 0.2308 42 140 0.4096 3.2723088474044904E-01
3L_18453562_SNP G C 0.413 76 108 0.7155 5.7656448745195310E-01
3L_18453606_SNP T C 0.4862 88 93 0.2236 2.4484471522873708E-01
3L_18453611_SNP A G 0.4149 78 110 0.6655 5.6208245175377269E-01
3L_18453625_SNP C G 0.4108 76 109 0.6497 5.4511984420445270E-01
3L_18453629_SNP C A 0.414 77 109 0.6913 5.7300609127232749E-01
3L_18453726_SNP A T 0.07143 14 182 0.06602 7.9063779170817222E-02
3L_18453915_SNP A C 0.2938 52 125 0.8005 9.8513405212429517E-01
3L_18453951_SNP C T 0.2169 41 148 0.4238 4.9060088105665578E-01
3L_18454009_SNP C T 0.05102 10 186 0.8891 9.6359633920503995E-01
3L_18454044_SNP C G 0.171 33 160 0.2707 2.6838661738097236E-01
3L_18454051_SNP T G 0.171 33 160 0.2707 2.6838661738097236E-01
3L_18454056_SNP G T 0.1623 31 160 0.36 3.6305515603946714E-01
3L_18454098_INS A ATGTA 0.08333 15 165 0.3185 2.6796886715710599E-01
3L_18454113_SNP C T 0.4355 81 105 0.6825 5.9366749588705781E-01
3L_18454180_SNP A G 0.1915 36 152 0.2403 3.0857102445963192E-01
3L_18455660_SNP G A 0.1554 30 163 0.4909 5.7098825175078760E-01
3L_18455671_SNP T G 0.1562 30 162 0.5058 5.8516718680477964E-01
3L_18455726_SNP C A 0.1474 28 162 0.4124 4.1742980250771966E-01
3L_18455795_SNP C G 0.371 69 117 0.7977 8.2233337738092060E-01
3L_18456223_SNP A C 0.1026 20 175 0.1762 2.1339248564752700E-01
3L_18456294_SNP A C 0.3892 72 113 0.4901 3.8721314093403958E-01
3L_18456398_DEL A AACTA 0.2544 43 126 0.4224 4.8793137737183867E-01
3L_18456577_SNP T A 0.3626 66 116 0.8937 9.9309319077675662E-01
3L_18456861_SNP T G 0.09896 19 173 0.288 3.9075908138782389E-01
3L_18456898_DEL C CTT 0.3121 54 119 0.3894 3.3621559117906674E-01
3L_18457044_SNP G C 0.3736 68 114 0.216 1.7252841649952955E-01
3L_18457258_SNP A T 0.1094 21 171 0.7703 7.6225174708113042E-01
3L_18457290_SNP T C 0.07732 15 179 0.3936 4.8244471359805907E-01
3L_18457293_SNP A T 0.0625 12 180 0.272 3.4829600850994891E-01
3L_18457301_SNP T C 0.07812 15 177 0.3834 4.4810667417995775E-01
3L_18457327_DEL G GTTG 0.07254 14 179 0.3466 4.1912430831280389E-01
3L_18457404_SNP A C 0.4382 78 100 0.5374 4.3087903318126386E-01
3L_18457636_DEL A GCGATTTTATTGCGG 0.3121 54 119 0.1628 1.2371212323559067E-01
3L_18457653_DEL T TTCGTTGCACGTTTTCTATG 0.3099 53 118 0.1703 1.3605704773541660E-01
3L_18457944_SNP A G 0.3825 70 113 0.709 5.6653491161484171E-01
3L_18458014_SNP G A 0.05612 11 185 0.6273 6.8819714149135225E-01
3L_18458143_SNP C T 0.05612 11 185 0.4118 5.1175328809377463E-01
3L_18458194_SNP G A 0.05556 11 187 0.6298 6.8560812046591169E-01
3L_18458467_SNP G A 0.3591 65 116 0.1673 1.2008832285781579E-01
3L_18458761_SNP C A 0.1452 27 159 0.6718 5.4692022455558242E-01
3L_18458799_SNP G C 0.3478 64 120 0.8724 7.0606309659656963E-01
3L_18458859_SNP C A 0.4751 86 95 0.5787 4.8676751577858002E-01
3L_18458938_SNP G A 0.1958 37 152 0.2062 2.3805653537737881E-01
3L_18459042_INS ATTGCCCTAAGTTGGA A 0.1217 23 166 0.7284 9.1430193268443916E-01
3L_18459196_SNP T G 0.3262 61 126 0.7004 6.5576515407143632E-01
3L_18459325_SNP A G 0.05051 10 188 0.9378 9.9753759855028046E-01
3L_18459337_SNP T A 0.1474 28 162 0.1677 1.4911792067180052E-01
3L_18459428_SNP G A 0.4667 84 96 0.2664 2.2071005074670835E-01
3L_18459528_SNP T C 0.1399 27 166 0.1658 2.3438947801337195E-01
3L_18459580_SNP T A 0.178 34 157 0.3952 5.0489898916479314E-01
3L_18459595_SNP T A 0.2053 39 151 0.1481 2.3719421218617187E-01
3L_18459654_SNP T C 0.45 81 99 0.6094 6.3340271158221129E-01
3L_18459892_SNP A G 0.055 11 189 0.06187 6.0212142958960900E-02
3L_18460218_SNP G A 0.4835 88 94 0.8468 7.8616111635211061E-01
3L_18460323_SNP C T 0.06091 12 185 0.5372 5.1375511952382746E-01
3L_18460578_SNP G C 0.3736 68 114 0.7606 6.3601999625741246E-01
3L_18460620_SNP A C 0.4973 91 92 0.6629 4.3007987321319208E-01
3L_18460633_SNP G A 0.4775 85 93 0.6961 5.3611093432779833E-01
3L_18460729_SNP A C 0.05528 11 188 0.9732 8.9734882008021621E-01
3L_18460780_SNP G A 0.4946 92 94 0.9012 7.0994060577234042E-01
3L_18460805_SNP C G 0.4919 91 94 0.8711 6.6356430424318236E-01
3L_18461009_SNP T A 0.3913 72 112 0.6622 5.9324653014381745E-01
3L_18461019_SNP G A 0.383 72 116 0.6234 5.5034578617564200E-01
3L_18461103_SNP G A 0.4022 74 110 0.09805 8.7954693564819220E-02
3L_18461388_SNP G A 0.3955 70 107 0.8563 8.6450089809352459E-01
3L_18461476_SNP G T 0.4195 73 101 0.9997 9.1173807606463542E-01
3L_18461509_SNP G T 0.3543 62 113 0.9645 9.6004322354555560E-01
3L_18461510_SNP G A 0.3584 62 111 0.9308 8.9558602824727118E-01
3L_18461542_SNP A G 0.3652 65 113 0.9845 9.8086869826764567E-01
3L_18461660_SNP A C 0.3784 70 115 0.9561 9.3600949685135604E-01
3L_18463808_DEL T TT 0.1058 20 169 0.9813 9.0822173898361713E-01
3L_18464901_SNP A T 0.06936 12 161 0.8997 5.9221939239977395E-01
3L_18465651_SNP C T 0.2253 41 141 0.8772 9.5301295979813783E-01
3L_18465692_SNP C T 0.09375 18 174 0.9339 7.5953157319531273E-01
3L_18465841_SNP T A 0.1026 20 175 0.512 5.5759316116709412E-01
3L_18466597_SNP T C 0.1852 35 154 0.4051 5.0036379501364947E-01
3L_18466598_SNP G A 0.2116 40 149 0.251 3.1157165229044581E-01
3L_18466637_INS GG G 0.07895 15 175 0.3042 3.0258970068329738E-01
3L_18466696_SNP C T 0.05181 10 183 0.4335 4.5225368961098467E-01
3L_18466742_SNP C T 0.08808 17 176 0.7387 5.9871436857702309E-01
3L_18466800_SNP T A 0.0914 17 169 0.5494 4.3629286601927220E-01
3L_18466851_SNP A T 0.05584 11 186 0.4803 5.8727103227833455E-01
3L_18466939_INS GG G 0.06154 12 183 0.1004 9.2730779907380212E-02
3L_18466968_SNP C T 0.3118 58 128 0.3648 4.1994518561902650E-01
3L_18467661_SNP T A 0.1295 25 168 0.7241 6.9802397355370682E-01
3L_18467776_SNP A C 0.1937 37 154 0.1441 2.0872841524305286E-01
3L_18467874_SNP T A 0.1481 28 161 0.3955 3.6619756118107050E-01
3L_18467918_SNP C A 0.2722 49 131 0.06895 4.1835323802036278E-02
3L_18468187_SNP A C 0.09231 18 177 0.2981 2.9257379336093248E-01
3L_18468258_SNP G T 0.09184 18 178 0.2916 2.4318436422441159E-01
3L_18468273_SNP A T 0.09645 19 178 0.2818 2.5447185679859596E-01
3L_18468438_SNP C G 0.1134 22 172 0.302 4.4349659599522195E-01
3L_18468634_SNP A G 0.05102 10 186 0.06414 1.6010387767432444E-01
3L_18468645_SNP C T 0.05076 10 187 0.1157 2.6087027758370229E-01
3L_18468681_SNP A G 0.114 22 171 0.4004 2.6879776815496137E-01
3L_18468752_SNP C T 0.1795 35 160 0.09176 1.5743373470350175E-01
3L_18468789_SNP A G 0.328 61 125 0.6565 7.6171179113314791E-01
3L_18468806_SNP G A 0.2124 41 152 0.1145 1.4421936110366174E-01
3L_18468808_SNP T A 0.2165 42 152 0.1112 1.4879055765037530E-01
3L_18468827_SNP A G 0.2031 39 153 0.1013 1.4481715141392515E-01
3L_18468853_SNP C G 0.1827 36 161 0.1098 1.9013215838138253E-01
3L_18468880_SNP T C 0.3723 70 118 0.2662 3.0630935628988853E-01
3L_18468896_SNP A T 0.2287 43 145 0.9493 9.9892384177107829E-01
3L_18469114_SNP A G 0.3607 66 117 0.1882 2.6947337359340684E-01
3L_18469116_SNP C A 0.2251 43 148 0.07133 1.0839205715468547E-01
3L_18469121_SNP C A 0.3425 62 119 0.3094 5.2050117419922004E-01
3L_18469170_SNP T C 0.1351 25 160 0.5109 4.3700277185850822E-01
3L_18469185_SNP T G 0.1117 21 167 0.7311 7.9940038910476907E-01
3L_18469264_SNP T C 0.1979 37 150 0.796 7.5447991783046864E-01
3L_18469500_SNP A G 0.2031 39 153 0.7044 7.7961623674354508E-01
3L_18469543_SNP T A 0.1551 29 158 0.5449 3.9390314511310398E-01
3L_18469582_SNP T C 0.1795 35 160 0.9914 9.4425415390996492E-01
3L_18469609_SNP C T 0.4032 75 111 0.1411 1.4309160310750502E-01
3L_18469664_SNP T C 0.1128 22 173 0.001742 2.4647724662034539E-03
3L_18469751_SNP G T 0.3155 59 128 0.108 1.3785233478276138E-01
3L_18469754_SNP T C 0.3175 60 129 0.1147 1.5615147883576064E-01
3L_18469783_SNP A G 0.3053 58 132 0.2499 3.2638977530305036E-01
3L_18469786_SNP A T 0.2766 52 136 0.3419 4.1082464306664679E-01
3L_18469848_SNP G T 0.224 43 149 0.1145 1.4539860142088268E-01
3L_18469864_SNP G T 0.2371 46 148 0.2004 2.4492848053758431E-01
3L_18469889_SNP C T 0.1684 33 163 0.4044 4.5437361400389431E-01
3L_18469895_SNP G A 0.1217 23 166 0.7492 8.9977932413040729E-01
3L_18469948_SNP A G 0.07216 14 180 0.8864 9.0569469083181164E-01
3L_18469991_SNP T C 0.1183 22 164 0.7792 5.2976765805663573E-01
3L_18470203_SNP A G 0.06667 13 182 0.8375 8.9605646719309873E-01
3L_18470299_SNP T A 0.1316 25 165 0.4356 3.7794653469905792E-01
3L_18470438_SNP A T 0.08511 16 172 0.788 4.8247038313930779E-01
3L_18470486_SNP G C 0.4 74 111 0.2137 3.3810264399841317E-01
3L_18470629_SNP C G 0.2251 43 148 0.01792 3.6003842754741125E-02
3L_18470835_SNP G C 0.1323 25 164 0.2931 2.3447252878866820E-01
3L_18470881_SNP G T 0.2116 40 149 0.00476 2.9414736178999361E-03
3L_18470932_SNP C T 0.2158 41 149 0.1914 2.3801555297180221E-01
3L_18470942_SNP T C 0.2116 40 149 0.1502 1.9139217704765321E-01
3L_18470946_SNP T C 0.2128 40 148 0.1715 2.1956932616358071E-01
3L_18470955_SNP T C 0.2021 38 150 0.1625 2.2563361868993914E-01
3L_18471058_SNP C G 0.2103 41 154 0.322 3.5203030950845848E-01
3L_18471084_SNP C G 0.2021 39 154 0.337 3.8633780487171843E-01
3L_18471108_SNP T A 0.1503 29 164 0.7081 9.9531416158536279E-01
3L_18471311_DEL A AC 0.07447 14 174 0.1515 1.2142625227232451E-01
3L_18471365_SNP T G 0.05528 11 188 0.6851 5.9569300154529026E-01
3L_18471372_SNP A G 0.4516 84 102 0.2258 1.6745227172722210E-01
3L_18471588_SNP G A 0.1164 22 167 0.5183 4.1098231614704273E-01
3L_18471687_DEL A ATGCTG 0.05155 10 184 0.1328 1.2590240247152051E-01
3L_18471739_SNP T C 0.4402 81 103 0.1192 9.0531574086686550E-02
3L_18471778_SNP A T 0.2169 41 148 0.1632 2.2567624190332836E-01
3L_18471789_SNP A T 0.2181 41 147 0.1002 1.4700898292905651E-01
3L_18471791_SNP A C 0.1183 22 164 0.4498 3.4118731397226154E-01
3L_18471795_SNP T C 0.09794 19 175 0.005772 8.3472225962237922E-03
3L_18471846_SNP A T 0.09694 19 177 0.005633 8.1582418315042822E-03
3L_18471853_SNP G C 0.09744 19 176 0.004531 6.8123109889694118E-03
3L_18471884_INS A ATTCTCTGAAATA 0.08197 15 168 0.3878 1.6033134847235209E-01
3L_18471949_SNP A T 0.1064 20 168 0.4263 3.0042467113235283E-01
3L_18472107_SNP C T 0.2 37 148 0.2899 4.7350965197998118E-01
3L_18472192_SNP C T 0.2623 48 135 0.5603 5.4122778709642638E-01
3L_18472214_DEL T TTAGTTTTGTCTGGCGCTTGCCATATCCGATGATATAAAAATTCCGAAGA 0.08808 17 176 0.217 1.4244594046509829E-01
3L_18472439_DEL A AGTCAGCATAAA 0.1503 29 164 0.5488 7.0554932481845356E-01
3L_18472478_INS CC C 0.133 25 163 0.9717 8.0489212613590855E-01
3L_18472545_SNP G A 0.1282 25 170 0.6502 7.5419552337010543E-01
3L_18472554_SNP T G 0.06667 13 182 0.5224 6.0008608974134148E-01
3L_18472567_SNP G C 0.4757 88 97 0.06006 7.6550804819986121E-02
3L_18472568_SNP T G 0.1327 26 170 0.6925 8.2692024070589887E-01
3L_18472600_SNP G C 0.2632 50 140 0.4489 4.1072941405499663E-01
3L_18472669_SNP G T 0.1579 30 160 0.2038 1.4805124558997451E-01
3L_18472674_SNP A G 0.06218 12 181 0.6351 7.5677231298644898E-01
3L_18472744_SNP T C 0.0829 16 177 0.1874 2.3938093620425593E-01
3L_18473042_SNP C G 0.07254 14 179 0.1418 7.3717716394012964E-02
3L_18473449_SNP C T 0.3457 65 123 0.1107 1.8814921060130974E-01
3L_18473656_SNP T C 0.3656 68 118 0.2262 3.5224630997743400E-01
3L_18473886_SNP C A 0.2513 47 140 0.7318 8.8477976290975224E-01
3L_18473897_DEL A AGA 0.1838 34 151 0.3065 2.4775888747793440E-01
3L_18473911_DEL T TT 0.199 38 153 0.4464 4.9574832974978711E-01
3L_18473937_SNP A G 0.1947 37 153 0.3503 4.0612719158131172E-01
3L_18474002_SNP T G 0.1237 24 170 0.2994 2.7132156018006082E-01
3L_18474020_SNP C G 0.3784 70 115 0.1048 1.1860253127566522E-01
3L_18474022_SNP G A 0.1804 35 159 0.3915 5.0255355587306050E-01
3L_18474039_SNP T C 0.2932 56 135 0.1444 1.2543320172289341E-01
3L_18474045_SNP A C 0.1094 21 171 0.7026 7.7750227542293160E-01
3L_18474152_SNP T C 0.1094 21 171 0.4828 3.3666462138936737E-01
3L_18474207_SNP G A 0.1047 20 171 0.4741 3.1800666697456059E-01
3L_18474357_SNP T G 0.3913 63 98 0.06473 7.9776882084732201E-02
3L_18474428_SNP A G 0.1099 21 170 0.2173 1.4620381417229200E-01
3L_18474624_SNP C G 0.06701 13 181 0.8731 9.6641967480580160E-01
3L_18474806_SNP C T 0.3743 70 117 0.1186 1.8827261162363318E-01
3L_18475069_SNP A T 0.05102 10 186 0.8627 9.6266151738957895E-01
3L_18475091_SNP G A 0.05155 10 184 0.6685 7.3235858439151491E-01
3L_18475405_SNP C G 0.1649 32 162 0.3585 3.8702468939398960E-01
3L_18475565_DEL T TA 0.08854 17 175 0.2819 3.6283736992240256E-01
3L_18475590_INS CTC C 0.3263 62 128 0.1799 1.4697310247620976E-01
3L_18475610_SNP C A 0.1 19 171 0.9572 8.2507206860309035E-01
3L_18475615_SNP T C 0.2128 40 148 0.3842 3.5477640801831012E-01
3L_18475616_INS AGAACCTTAATAA A 0.2128 40 148 0.3792 3.4495652454357528E-01
3L_18475618_SNP T G 0.2032 38 149 0.2873 2.7562256059687607E-01
3L_18475622_SNP C T 0.1892 35 150 0.721 6.6094734124885579E-01
3L_18475625_SNP G C 0.2074 39 149 0.2491 2.9068978717235683E-01
3L_18475627_SNP A G 0.2128 40 148 0.2706 2.8221577220049898E-01
3L_18475631_SNP T G 0.2074 39 149 0.3764 3.2725910817460591E-01
3L_18475634_SNP A T 0.1989 37 149 0.2632 2.1302649374806693E-01
3L_18475636_INS ATAGTC A 0.2105 40 150 0.3712 3.3792354696519333E-01
3L_18475648_SNP C T 0.2105 40 150 0.4009 3.7970385727795453E-01
3L_18475653_DEL T TATTCT 0.2063 39 150 0.458 4.9067002355580025E-01
3L_18475662_DEL A AAAATTTAT 0.2116 40 149 0.1447 1.4553958069878759E-01
3L_18475672_SNP T A 0.2063 39 150 0.1286 1.2267425812814770E-01
3L_18475681_SNP A G 0.2105 40 150 0.1422 1.3948153155409415E-01
3L_18475682_SNP T A 0.2105 40 150 0.1422 1.3948153155409415E-01
3L_18475685_SNP C T 0.2063 39 150 0.1089 6.1542722720702929E-02
3L_18475701_SNP A T 0.2105 40 150 0.2004 1.9797016159659331E-01
3L_18475721_SNP T A 0.1036 20 173 0.3198 2.5155268757213212E-01
3L_18475732_SNP G T 0.276 53 139 0.4039 3.5479357448550564E-01
3L_18475737_SNP T C 0.05051 10 188 0.6114 7.3057904416108732E-01
3L_18475744_SNP A G 0.1503 29 164 0.6137 5.4701275872426325E-01
3L_18475765_SNP G C 0.3069 58 131 0.1799 1.4694122750174432E-01
3L_18475769_SNP T G 0.1042 20 172 0.1691 6.2050386122056760E-02
3L_18475809_SNP A G 0.1579 30 160 0.4341 1.8301053714058779E-01
3L_18475852_SNP A G 0.1088 21 172 0.2321 1.7456804135670589E-01
3L_18475857_SNP C A 0.1094 21 171 0.2344 1.7504157256170738E-01
3L_18475889_SNP G C 0.09184 18 178 0.9056 8.5371913184670523E-01
3L_18475928_SNP A G 0.09278 18 176 0.1278 9.8115308416514835E-02
3L_18476142_SNP T G 0.4021 76 113 0.4993 4.5496151084220338E-01
3L_18476251_SNP A G 0.4096 77 111 0.453 4.6843391361518982E-01
3L_18476301_SNP A G 0.2653 52 144 0.03981 2.7966969985903034E-02
3L_18476400_SNP T C 0.2292 44 148 0.01171 1.0802276911856146E-02
3L_18476407_SNP T C 0.05729 11 181 0.8601 5.2978690409690843E-01
3L_18476452_SNP T G 0.05051 10 188 0.6012 7.1898083022365178E-01
3L_18476590_SNP G C 0.06061 12 186 0.1952 1.8195608387017193E-01
3L_18476605_SNP G A 0.3989 75 113 0.3899 4.3581246175813049E-01
3L_18476613_SNP C A 0.4162 77 108 0.1988 2.0716760002737133E-01
3L_18476634_SNP T C 0.4032 75 111 0.3781 4.5988886936435236E-01
3L_18476662_SNP T C 0.2775 53 138 0.8397 9.9831693360500673E-01
3L_18477057_SNP G A 0.2634 49 137 0.4431 4.3832783839278955E-01
3L_18477396_SNP A G 0.1436 28 167 0.5133 5.5483862872136636E-01
3L_18477571_SNP T A 0.2579 49 141 0.9651 8.8725711004864005E-01
3L_18477575_SNP C A 0.2124 41 152 0.7269 5.9096371168201933E-01
3L_18477610_SNP C A 0.2435 47 146 0.6625 5.2574422047409874E-01
3L_18477639_SNP G T 0.2396 46 146 0.6703 6.3593438803996116E-01
3L_18477678_SNP G T 0.2408 46 145 0.7659 7.1387486365506891E-01
3L_18477877_SNP T C 0.2819 53 135 0.7242 5.9888755550512962E-01
3L_18477904_SNP A T 0.356 68 123 0.2017 1.7113401266672457E-01
3L_18477972_SNP A G 0.3245 61 127 0.9806 9.7210299263602540E-01
3L_18477978_DEL A AA 0.234 44 144 0.4758 4.8709063654326812E-01
3L_18478066_SNP G A 0.09645 19 178 0.7404 7.4583792970451956E-01
3L_18478116_SNP A G 0.2421 46 144 0.03365 3.5122655745135262E-02
3L_18478127_SNP A T 0.1684 32 158 0.03878 4.5446316315018387E-02
3L_18478133_INS ATAAATAAT A 0.05528 11 188 0.7142 7.1936836371941548E-01
3L_18478149_SNP T C 0.1406 27 165 0.3488 2.8839154396530398E-01
3L_18478158_SNP T G 0.133 25 163 0.3215 2.4294367083523616E-01
3L_18478469_SNP T C 0.2088 38 144 0.9695 9.4666177218872138E-01
3L_18478652_SNP C G 0.2216 41 144 0.104 6.6669255172462596E-02
3L_18478839_DEL C CATGGGTTTTTAACAATCACATTGCAGTTTAATTC 0.09524 18 171 0.524 4.2068191645835973E-01
3L_18478882_SNP T G 0.09626 18 169 0.3749 3.3653484022294478E-01
3L_18479005_SNP A C 0.2474 47 143 0.05772 4.1334470006735929E-02
3L_18479038_SNP A G 0.07254 14 179 0.7676 7.0952527077486027E-01
3L_18479090_DEL A ACAACC 0.07895 15 175 0.4799 5.1979583634023951E-01
3L_18479193_SNP T A 0.2356 45 146 0.02636 2.6534305067085432E-02
3L_18479195_SNP A C 0.2328 44 145 0.06022 5.9713766544973505E-02
3L_18479258_SNP C T 0.09744 19 176 0.09685 7.1668109199664681E-02
3L_18479283_SNP A G 0.3408 61 118 0.3566 3.4024293242705228E-01
3L_18479331_SNP T G 0.3486 61 114 0.665 7.0033796389115499E-01
3L_18479417_SNP C A 0.2171 38 137 0.203 1.4777109738395133E-01
3L_18479432_SNP G C 0.1167 21 159 0.03283 3.1089464157850681E-02
3L_18479499_SNP G A 0.06989 13 173 0.3776 4.2534078541053222E-01
3L_18479702_SNP A G 0.06599 13 184 0.341 4.0442868225549666E-01
3L_18479714_SNP A G 0.1518 29 162 0.4316 4.1550986352898478E-01
3L_18479844_SNP A G 0.2042 39 152 0.7714 8.3270607766272819E-01
3L_18480063_SNP A G 0.06122 12 184 0.6325 7.0566772502916963E-01
3L_18480087_SNP G A 0.06633 13 183 0.5333 5.9386539263886062E-01
3L_18480108_SNP A G 0.4213 75 103 0.9774 6.3719665886209098E-01
3L_18480117_SNP A G 0.4054 75 110 0.379 4.5422005656027153E-01
3L_18480129_SNP A G 0.4865 90 95 0.4475 4.7520494174122163E-01
3L_18480180_SNP T C 0.07107 14 183 0.6194 6.5472129661613188E-01
3L_18480221_SNP G A 0.08808 17 176 0.5406 4.4790506083229642E-01
3L_18480246_SNP T G 0.478 87 95 0.5615 4.5103326230486285E-01
3L_18480276_SNP A G 0.4645 85 98 0.215 1.4613838295262771E-01
3L_18480312_SNP T G 0.1158 22 168 0.006342 8.1038892000921351E-03
3L_18480378_SNP A C 0.4725 86 96 0.6882 8.2664097737063158E-01
3L_18480403_INS TGAAGCC T 0.4011 73 109 0.5835 9.1261034601964908E-01
3L_18480404_SNP G C 0.06989 13 173 0.7252 9.3534762595966803E-01
3L_18480427_SNP G T 0.2757 51 134 0.725 9.1748332923405740E-01
3L_18480435_INS CAAAATAAAACCG C 0.08673 17 179 0.2432 2.7890747532856952E-01
3L_18480438_SNP A T 0.3933 70 108 0.6618 5.2661782566834692E-01
3L_18480440_INS ACTTACGAAAGGAAAAAA A 0.06878 13 176 0.4835 6.1539875734491134E-01
3L_18480459_SNP C A 0.07538 15 184 0.0135 2.4893068171830287E-02
3L_18480507_SNP T G 0.09137 18 179 0.4911 6.0281649699937401E-01
3L_18480510_DEL C CACAA 0.06533 13 186 0.6987 8.2845183863325378E-01
3L_18480520_SNP T A 0.08718 17 178 0.4542 5.7215083313785409E-01
3L_18480521_SNP T A 0.4545 75 90 0.7182 5.3174131934536428E-01
3L_18480524_SNP C T 0.3797 71 116 0.1158 7.7295163377210291E-02
3L_18480625_SNP A T 0.25 41 123 0.605 5.1908667471856051E-01
3L_18480667_SNP A C 0.3693 65 111 0.3521 2.0457539473308373E-01
3L_18480683_SNP T A 0.09189 17 168 0.2555 1.7933591452119124E-01
3L_18480713_SNP T A 0.08743 16 167 0.2447 1.9909567629737424E-01
3L_18480723_SNP A T 0.1016 19 168 0.1886 4.7510375212289435E-01
3L_18480730_SNP A G 0.1204 23 168 0.1101 2.8361551925451578E-01
3L_18480753_MNP TCG GAA 0.08989 16 162 0.1338 1.6235468395870156E-01
3L_18480777_SNP A G 0.1196 22 162 0.1249 3.9303512894931025E-01
3L_18480810_SNP A T 0.06091 12 185 0.5406 9.5884723015802309E-01
3L_18480876_SNP C G 0.05128 10 185 0.4696 4.9340769493694236E-01
3L_18480918_SNP T C 0.254 48 141 0.4706 3.1637650618412616E-01
3L_18480945_SNP A G 0.09548 19 180 0.894 6.8617681049287005E-01
3L_18480948_SNP A T 0.08163 16 180 0.9857 5.6089988240360467E-01
3L_18481080_SNP A C 0.06091 12 185 0.5454 9.5937032991021387E-01
3L_18481086_SNP A C 0.1173 23 173 0.1924 4.9836873969956985E-01
3L_18481122_SNP A G 0.09694 19 177 0.1034 3.8944152212546623E-01
3L_18481128_SNP G A 0.1173 23 173 0.3315 7.8332032133255247E-01
3L_18481212_SNP A G 0.1269 25 172 0.1692 2.2751873050106453E-01
3L_18481371_SNP A G 0.3478 64 120 0.6843 9.9917640918305173E-01
3L_18481389_SNP T C 0.3676 68 117 0.7909 9.9761312019172610E-01
3L_18481656_SNP C A 0.07614 15 182 0.5902 6.9989935831226990E-01
3L_18481662_SNP A T 0.07576 15 183 0.5984 7.0880387548851154E-01
3L_18481668_SNP T G 0.07107 14 183 0.489 5.7552044233310129E-01
3L_18481701_SNP T C 0.2181 41 147 0.695 6.3134501987015557E-01
3L_18481795_SNP C T 0.06122 12 184 0.227 2.3157641339933621E-01
3L_18481804_SNP T C 0.4076 75 109 0.3853 5.1995891258011917E-01
3L_18481931_SNP T C 0.05612 11 185 0.359 8.4508137255578275E-01
3L_18481950_SNP G T 0.2842 52 131 0.6446 8.0815897686195337E-01
3L_18481963_SNP A G 0.3867 70 111 0.4186 4.7623344751814045E-01
3L_18482070_SNP T G 0.4917 89 92 0.5216 4.6860145593359104E-01
3L_18482075_SNP A T 0.2804 53 136 0.583 4.3061282274745105E-01
3L_18482078_SNP T C 0.06091 12 185 0.5804 7.2194234368150811E-01
3L_18482091_SNP A G 0.3602 67 119 0.988 7.7307275956759558E-01
3L_18482095_SNP C G 0.3548 66 120 0.9859 7.5690781395179818E-01
3L_18482096_SNP C T 0.3607 66 117 0.6503 8.9178289274069522E-01
3L_18482099_INS CGAACAC C 0.4104 71 102 0.6877 4.4106388640072880E-01
3L_18482114_SNP T C 0.3591 65 116 0.8021 6.1568346871723301E-01
3L_18482123_SNP T C 0.2663 49 135 0.657 4.2969576569755552E-01
3L_18482124_SNP G A 0.2703 50 135 0.6411 4.2518883666799911E-01
3L_18482131_SNP G T 0.05263 10 180 0.5872 5.8383420129697239E-01
3L_18482143_INS TGCTTTGAGGTAGAGAAATATTTGACAAAAAAAATTTCAAAT T 0.06667 12 168 0.7192 8.5725147211487318E-01
3L_18482150_SNP G A 0.06111 11 169 0.5941 4.1221639629736828E-01
3L_18482174_SNP A G 0.05376 10 176 0.5021 3.3226741547950023E-01
3L_18482176_SNP A T 0.05882 11 176 0.7039 4.9007895997169648E-01
3L_18482205_SNP G T 0.06154 12 183 0.7208 8.8447390568267159E-01
3L_18482215_SNP A G 0.4372 80 103 0.7463 7.6723383805032319E-01
3L_18482222_SNP G C 0.06091 12 185 0.4359 5.7900630776369200E-01
3L_18482235_SNP G T 0.06566 13 185 0.4883 6.1901219814218100E-01
3L_18482381_SNP A C 0.07812 15 177 0.3873 7.2348242188967471E-01
3L_18482383_SNP G A 0.3641 67 117 0.9152 6.7287826360614267E-01
3L_18482477_SNP C T 0.06061 12 186 0.4601 5.9191296516219616E-01
3L_18482505_SNP C T 0.3262 61 126 0.434 4.2481196872323568E-01
3L_18482521_SNP G T 0.05641 11 184 0.7469 9.0949269609586669E-01
3L_18482607_SNP C T 0.3602 67 119 0.7525 9.0950844802244168E-01
3L_18482760_SNP A G 0.4194 78 108 0.8387 6.4803005238698319E-01
3L_18482774_SNP T C 0.3457 65 123 0.6507 4.7925555308168277E-01
3L_18482854_SNP C T 0.3661 67 116 0.9026 8.9393956242155770E-01
3L_18482857_SNP C A 0.06154 12 183 0.1967 2.0518033629325805E-01
3L_18482877_SNP A G 0.3908 68 106 0.9443 8.1065088777772965E-01
3L_18482881_SNP G T 0.371 69 117 0.9796 8.0935495614346331E-01
3L_18482931_SNP T C 0.3838 71 114 0.9749 7.3227370178430518E-01
3L_18482937_SNP A C 0.3676 68 117 0.9722 6.9649610852041244E-01
3L_18483038_SNP C T 0.1179 23 172 0.9751 6.8717369324961464E-01
3L_18483086_SNP G A 0.4225 79 108 0.7005 5.0335891588833792E-01
3L_18483149_SNP G A 0.2169 41 148 0.1182 7.0330140318799667E-02
3L_18483209_SNP C T 0.2199 42 149 0.1028 5.5733481746744404E-02
3L_18483284_SNP C T 0.09 18 182 0.6503 7.0065527188585641E-01
3L_18483478_SNP A T 0.05729 11 181 0.6292 8.8731953583683731E-01
3L_18483596_SNP G A 0.1546 30 164 0.3612 4.2920666243952010E-01
3L_18483615_SNP C G 0.1842 35 155 0.3579 3.5891279381896024E-01
3L_18483675_DEL G GGGTAGGATTATTAGTAGGATTG 0.05263 10 180 0.7517 3.9767343202957228E-01
3L_18483813_SNP C T 0.3027 56 129 0.4934 4.1694294594225578E-01
3L_18483827_SNP G T 0.3005 55 128 0.5598 5.0202365211794597E-01
3L_18483831_SNP G T 0.3027 56 129 0.4545 3.8261430186846257E-01
3L_18483863_SNP T C 0.337 62 122 0.4361 4.6100109224904895E-01
3L_18483890_SNP C T 0.3226 60 126 0.3938 3.7711787535738628E-01
3L_18483924_SNP G A 0.1534 29 160 0.03024 3.4821422219001974E-02
3L_18483926_SNP C A 0.1579 30 160 0.04356 2.5085387780236452E-02
3L_18483927_SNP C G 0.1728 33 158 0.03838 2.7378104171245646E-02
3L_18483928_INS ATTCG A 0.1489 28 160 0.03415 5.2479422326987574E-02
3L_18483948_SNP C T 0.2292 44 148 0.05951 4.8840377116560058E-02
3L_18483976_SNP A C 0.4233 80 109 0.2785 2.3598698907830751E-01
3L_18484003_SNP A C 0.1872 35 152 0.3714 3.4452582901482487E-01
3L_18484067_SNP T G 0.1302 25 167 0.6434 7.8806869377769440E-01
3L_18484110_SNP A G 0.07614 15 182 0.964 9.9936339454812084E-01
3L_18484128_SNP C T 0.1064 20 168 0.1419 1.1146214708326896E-01
3L_18484199_SNP T A 0.07143 14 182 0.5802 8.4015577001855468E-01
3L_18484331_SNP A C 0.1015 20 177 0.0689 6.0713671943833432E-02
3L_18484357_SNP A G 0.2487 47 142 0.0526 3.1760987240485143E-02
3L_18484387_SNP T A 0.1134 22 172 0.02989 7.1210149781684107E-02
3L_18484472_SNP A C 0.05102 10 186 0.02926 2.4031109765495742E-02
3L_18484486_SNP G A 0.1198 23 169 0.5874 3.6170819621436545E-01
3L_18484529_SNP C T 0.164 31 158 0.6992 6.6857423225032542E-01
3L_18484561_SNP C G 0.1309 25 166 0.5266 3.4436988796619550E-01
3L_18484581_SNP G A 0.1211 23 167 0.4354 2.8360701489708762E-01
3L_18484588_SNP C A 0.1395 24 148 0.5584 3.6406274961980345E-01
3L_18484593_SNP T C 0.1263 24 166 0.5326 3.5278600191051379E-01
3L_18484800_SNP C T 0.1094 21 171 0.6151 6.4864037269191588E-01
3L_18484844_SNP T C 0.3155 59 128 0.3062 3.7165816768558102E-01
3L_18484989_SNP A G 0.2021 38 150 0.2524 1.9426893390944622E-01
3L_18484993_SNP C T 0.1925 36 151 0.2493 1.1796783196234129E-01
3L_18484994_SNP G T 0.2021 38 150 0.2758 2.2751310519682466E-01
3L_18485073_SNP A T 0.2579 49 141 0.3776 3.5746990101229681E-01
3L_18485096_SNP C A 0.1905 36 153 0.5598 5.3909079409372529E-01
3L_18485233_SNP A G 0.2054 38 147 0.2028 1.4393223531292298E-01
3L_18485246_SNP A C 0.134 26 168 0.78 5.5317464779937264E-01
3L_18485253_SNP G A 0.1263 24 166 0.6977 6.2047179447210821E-01
3L_18485313_INS GGG G 0.2398 41 130 0.7703 6.4716076189714089E-01
3L_18485351_SNP T A 0.08205 16 179 0.8659 7.0439397874841525E-01
3L_18485402_SNP A G 0.2143 39 143 0.3023 2.5567276158977914E-01
3L_18485460_SNP G T 0.3656 68 118 0.941 9.5158401548827998E-01
3L_18485462_SNP C G 0.3622 67 118 0.9835 9.0131416288137634E-01
3L_18485465_SNP C A 0.3626 66 116 0.9648 8.2764163282531622E-01
3L_18485507_SNP C T 0.2283 42 142 0.2974 2.1533769863012786E-01
3L_18485520_SNP T C 0.09744 19 176 0.3047 6.6706791299663193E-01
3L_18485581_SNP C T 0.2054 38 147 0.4983 4.5954696979123533E-01
3L_18485640_SNP A T 0.2167 39 141 0.3793 3.1129140161263502E-01
3L_18486043_SNP T A 0.1406 27 165 0.8686 7.0073825108347942E-01
3L_18486091_SNP G T 0.442 80 101 0.5992 5.5169056063297872E-01
3L_18486116_SNP T C 0.328 61 125 0.9009 7.5938363888640081E-01
3L_18486117_DEL A ACAGCCTTGGGGCCGGGC 0.09744 19 176 0.1736 1.0973222996256926E-01
3L_18486119_SNP G A 0.3902 64 100 0.9211 9.5787935503911315E-01
3L_18486131_SNP A G 0.3415 56 108 0.9055 7.0087579849951720E-01
3L_18486290_SNP T G 0.4222 76 104 0.5215 4.9349870234114912E-01
3L_18486293_SNP A C 0.4216 78 107 0.3175 3.4597192134660792E-01
3L_18486304_SNP G T 0.1436 28 167 0.2053 2.6773070924371634E-01
3L_18486317_SNP C G 0.09326 18 175 0.4872 6.5041543490954135E-01
3L_18486377_SNP T G 0.1989 37 149 0.4064 3.6722274034611513E-01
3L_18486410_SNP A T 0.3944 71 109 0.8323 9.1035581747057226E-01
3L_18486447_SNP G A 0.2056 37 143 0.647 5.7850382195315975E-01
3L_18486452_SNP T A 0.2787 51 132 0.9972 8.8933287630167457E-01
3L_18486516_SNP T C 0.1758 32 150 0.3014 2.5253393497740595E-01
3L_18486554_SNP T C 0.3652 65 113 0.05191 2.4978888982334548E-02
3L_18486569_SNP C T 0.32 56 119 0.3449 3.1758804068247570E-01
3L_18486662_SNP T C 0.427 76 102 0.9786 9.6769341622803251E-01
3L_18486700_SNP A G 0.1622 30 155 0.4043 1.5045376543605260E-01
3L_18486709_SNP A G 0.1613 30 156 0.3943 1.4375192064423181E-01
3L_18486724_INS AA A 0.1207 21 153 0.09984 3.4302791772876672E-02
3L_18486735_SNP T G 0.3462 63 119 0.2412 1.2167644702828440E-01
3L_18486816_SNP C T 0.2234 42 146 0.3526 3.4220106131019201E-01
3L_18486918_SNP T A 0.373 69 116 0.4938 9.3917122775984052E-01
3L_18486920_SNP T C 0.3838 71 114 0.6581 8.5530255452715498E-01
3L_18486936_SNP A C 0.2444 44 136 0.849 9.0339824601327601E-01
3L_18486943_SNP G A 0.4111 74 106 0.4229 4.1654192646327937E-01
3L_18487013_SNP C A 0.288 53 131 0.9686 8.7739946506546407E-01
3L_18487089_SNP T G 0.3155 59 128 0.9363 6.6019408285411962E-01
3L_18487099_SNP A T 0.3032 57 131 0.8709 8.5623538392490761E-01
3L_18487103_SNP A G 0.3016 57 132 0.7951 9.7643949912771022E-01
3L_18487110_SNP G T 0.2957 55 131 0.8339 8.8516538694221569E-01
3L_18487111_SNP A G 0.2957 55 131 0.573 8.6295583064269610E-01
3L_18487125_SNP T C 0.3315 60 121 0.9249 7.1426063297933928E-01
3L_18487128_SNP A T 0.2919 54 131 0.7918 9.3005996340583830E-01
3L_18487135_INS ACTATCA A 0.3294 56 114 0.6613 2.0406211938331908E-01
3L_18487187_SNP T A 0.4688 75 85 0.9991 7.1336145065045897E-01
3L_18487251_SNP T C 0.06667 12 168 0.549 8.0366145804914790E-01
3L_18487265_SNP T A 0.2833 51 129 0.1344 2.7687039142759362E-01
3L_18487301_SNP C A 0.0829 16 177 0.05851 3.8929857972647468E-02
3L_18487307_SNP C G 0.07895 15 175 0.0387 2.1819081381365974E-02
3L_18487359_SNP C A 0.08629 17 180 0.2933 3.9152332049164273E-01
3L_18487368_SNP G A 0.08247 16 178 0.3703 6.4973679493087644E-01
3L_18487383_SNP T A 0.05128 10 185 0.6846 6.3497694785104319E-01
3L_18487436_SNP G C 0.3459 64 121 0.469 3.7621138980412061E-01
3L_18487445_SNP T C 0.4973 91 92 0.1082 1.3909093421931717E-01
3L_18487483_INS AAATCAAAAACCAAA A 0.3164 56 121 0.624 6.2013923834540741E-01
3L_18487501_SNP C G 0.1082 21 173 0.272 4.4933260283859300E-01
3L_18487573_SNP T C 0.2888 54 133 0.2316 1.9084287100133290E-01
3L_18487665_SNP A T 0.171 33 160 0.6253 8.6357219365609472E-01
3L_18487680_SNP T C 0.2567 48 139 0.6879 7.9568137093673974E-01
3L_18487755_SNP A G 0.2304 44 147 0.6676 9.2589851424066971E-01
3L_18487813_SNP G A 0.3622 67 118 0.1978 1.5213134379690840E-01
3L_18488061_SNP T G 0.05155 10 184 0.008695 4.0933040674244938E-03
3L_18488143_SNP A T 0.4804 86 93 0.1531 1.1283237422197678E-01
3L_18488211_SNP A C 0.1596 30 158 0.875 8.6407488315752579E-01
3L_18488232_INS ATGGAGAAA A 0.1632 31 159 0.9399 9.8949796260362977E-01
3L_18488246_SNP T C 0.1732 31 148 0.3357 2.6240598837876306E-01
3L_18488284_SNP T A 0.1585 29 154 0.9857 9.8473885134902350E-01
3L_18488295_INS AA A 0.153 28 155 0.8491 8.5343444871222329E-01
3L_18488298_SNP T A 0.1492 27 154 0.8705 8.7665598025963787E-01
3L_18488311_INS ACAATA A 0.1492 27 154 0.8507 8.4331766092637528E-01
3L_18488315_SNP T C 0.1322 23 151 0.7826 7.5035433086199643E-01
3L_18488329_SNP T A 0.1484 27 155 0.9728 9.6033037176456637E-01
3L_18488333_SNP A T 0.1484 27 155 0.9756 9.9535722594598253E-01
3L_18488341_SNP T C 0.1538 28 154 0.921 9.3136659424298118E-01
3L_18488348_SNP G A 0.2099 38 143 0.7018 7.8618712447952044E-01
3L_18488418_SNP G C 0.2105 40 150 0.613 6.9491628215819468E-01
3L_18488892_SNP T G 0.3352 60 119 0.6011 8.4215921638240165E-01
3L_18488948_SNP A C 0.4941 84 86 0.9722 9.4057289057155591E-01
3L_18489070_SNP A G 0.1604 30 157 0.4198 3.4829447780727407E-01
3L_18489134_SNP T G 0.178 34 157 0.6056 5.2645144998273419E-01
3L_18489155_SNP G A 0.3681 67 115 0.274 2.8425564049304008E-01
3L_18489246_SNP A T 0.3459 64 121 0.4088 5.2122496396789209E-01
3L_18489249_SNP C G 0.3552 65 118 0.3311 3.8263098056262046E-01
3L_18489257_SNP C T 0.4972 90 91 0.9451 8.6681062401654507E-01
3L_18489265_SNP C T 0.3478 64 120 0.3767 4.2702778036884104E-01
3L_18489276_SNP G A 0.4884 84 88 0.6848 5.8159635297962797E-01
3L_18489303_INS ACA A 0.1943 34 141 0.02137 6.1307434242069336E-03
3L_18489354_SNP A G 0.4413 79 100 0.4766 5.1297036313878519E-01
3L_18489367_SNP T A 0.2086 39 148 0.02316 2.7198777768087590E-02
3L_18489406_SNP A C 0.3944 71 109 0.5494 5.3919491834347211E-01
3L_18489416_SNP T C 0.3611 65 115 0.1589 1.3271502181241857E-01
3L_18489485_SNP A T 0.3602 67 119 0.7453 7.8887647473434264E-01
3L_18489556_SNP C A 0.08247 16 178 0.9883 8.7700752941953530E-01
3L_18489672_SNP G A 0.3859 71 113 0.5606 3.4781428062549258E-01
3L_18489773_SNP C T 0.4674 86 98 0.839 9.0103258895632554E-01
3L_18489961_SNP A T 0.05612 11 185 0.04136 2.8549351496758239E-02
3L_18489962_INS GAT G 0.05128 10 185 0.04823 3.7962448169573858E-02
3L_18490067_SNP T G 0.09524 18 171 0.6859 6.7031142107064745E-01
3L_18490094_SNP G A 0.1514 28 157 0.4348 4.7021299994369592E-01
3L_18490256_SNP A G 0.125 24 168 0.5606 4.2742092482430616E-01
3L_18490293_SNP G T 0.07653 15 181 0.1616 1.2240278965641582E-01
3L_18490385_SNP G C 0.2434 46 143 0.2357 2.1459416869888304E-01
3L_18490397_SNP T C 0.4516 84 102 0.5443 7.4746514954528087E-01
3L_18490403_SNP C T 0.4402 81 103 0.5152 8.1046272583874357E-01
3L_18490458_SNP T C 0.08854 17 175 0.4564 4.8026405880583745E-01
3L_18490592_SNP G C 0.1713 31 150 0.15 1.0907055185940284E-01
3L_18490711_SNP C T 0.2258 42 144 0.03671 2.5638172969918931E-02
3L_18490733_SNP A G 0.2299 43 144 0.3069 2.4765355767185349E-01
3L_18490895_SNP A G 0.3533 65 119 0.749 6.7512440243495564E-01
3L_18490898_SNP G C 0.08673 17 179 0.6691 8.5294569162671341E-01
3L_18491130_SNP A T 0.05102 10 186 0.3915 3.7805798656598388E-01
3L_18491150_SNP G A 0.07772 15 178 0.1465 1.2039019200622036E-01
3L_18491151_SNP T G 0.08247 16 178 0.2065 1.6482667394487571E-01
3L_18491186_SNP T C 0.0733 14 177 0.6955 7.5403855574726253E-01
3L_18491334_SNP G C 0.05181 10 183 0.8248 8.7470039931160193E-01
3L_18491411_SNP T C 0.08122 16 181 0.9053 7.9942008183353763E-01
3L_18491439_SNP G C 0.08808 17 176 0.9742 9.1423704562504327E-01
3L_18491555_SNP A C 0.05181 10 183 0.5798 4.2260185514909998E-01
3L_18491600_SNP C T 0.3443 63 120 0.5342 4.0663925534149759E-01
3L_18491603_SNP A G 0.3702 67 114 0.795 6.3627080249424561E-01
3L_18491632_DEL T TT 0.06011 11 172 1 9.1191826447002344E-01
3L_18491636_SNP C A 0.0765 14 169 0.4404 3.2433893322291174E-01
3L_18491705_SNP C T 0.3651 69 120 0.1331 1.7991480983335884E-01
3L_18491816_SNP G A 0.133 25 163 0.7035 4.5800021622029086E-01
3L_18492117_SNP C A 0.3164 56 121 0.9127 8.2305599132945106E-01
3L_18492122_SNP T A 0.3296 59 120 0.951 8.5488012739745167E-01
3L_18492183_SNP A C 0.1105 21 169 0.5063 5.0227722056377355E-01
3L_18492193_SNP T G 0.1276 25 171 0.9664 8.7599350065317250E-01
3L_18492198_SNP C T 0.2663 49 135 0.6743 5.9492729782033105E-01
3L_18492202_SNP G A 0.4722 85 95 0.8756 7.5925351663660701E-01
3L_18492258_SNP C G 0.1244 24 169 0.4256 3.5464340870360844E-01
3L_18492270_SNP C A 0.08763 17 177 0.6719 4.1396275585439679E-01
3L_18492309_SNP T G 0.125 24 168 0.2261 1.9230646874647950E-01
3L_18492312_SNP T A 0.09548 19 180 0.108 4.4442142191746539E-02
3L_18492314_SNP T C 0.1282 25 170 0.2006 1.4191693881152345E-01
3L_18492348_DEL G GTTGCCTAAG 0.05155 10 184 0.2486 2.5480701837212849E-01
3L_18492374_SNP A G 0.07071 14 184 0.1081 5.9288940557877125E-02
3L_18492434_SNP A C 0.05946 11 174 0.9211 8.1416988254979694E-01
3L_18492449_INS ACA A 0.05699 11 182 0.9003 7.4110567261271776E-01
3L_18492454_SNP G A 0.05699 11 182 0.9003 7.4110567261271776E-01
3L_18492455_SNP A T 0.05729 11 181 0.4948 8.1991434915282257E-01
3L_18492508_SNP T G 0.09326 18 175 0.6131 6.6636897061034428E-01
3L_18492551_SNP C A 0.4246 76 103 0.7804 8.2070263547483302E-01
3L_18492618_SNP A G 0.4783 88 96 0.9558 9.8732591410838866E-01
3L_18492648_SNP C G 0.337 62 122 0.661 6.5237311316745505E-01
3L_18492863_SNP T C 0.4118 77 110 0.9359 8.1161223216255485E-01
3L_18492915_SNP C T 0.3967 73 111 0.9868 8.9026523964185844E-01
3L_18493070_SNP T A 0.09783 18 166 0.7485 7.1056129492712183E-01
3L_18493095_SNP C A 0.4881 82 86 0.8366 7.8246616666495383E-01
3L_18493140_SNP G A 0.1724 30 144 0.3975 4.0037663392809530E-01
3L_18493147_SNP A T 0.1788 32 147 0.6945 5.9473601275816967E-01
3L_18493214_DEL A AATTTACA 0.1412 24 146 0.9275 8.2936555722959193E-01
3L_18493227_SNP T C 0.3675 61 105 0.9269 8.0203924140565674E-01
3L_18493236_DEL C CAATAAAGGAAGCTGC 0.1609 28 146 0.7145 5.9200852723459541E-01
3L_18493279_SNP T A 0.186 32 140 0.6383 5.4462161622185246E-01
3L_18493341_SNP G A 0.25 41 123 0.6101 7.7477482393825747E-01
3L_18493348_SNP G A 0.2485 41 124 0.5692 7.0839324536100090E-01
3L_18493367_SNP C T 0.2439 40 124 0.6241 5.8983007401141418E-01
3L_18493447_SNP A T 0.1928 32 134 0.1443 1.5386507345498524E-01
3L_18493524_SNP T A 0.1953 33 136 0.2481 2.3067343688441477E-01
3L_18493526_SNP T C 0.1905 32 136 0.3531 3.5434448631549686E-01
3L_18493532_INS AA A 0.1953 33 136 0.2471 2.2481521108501989E-01
3L_18493544_SNP T G 0.1964 33 135 0.2761 2.6090488519386501E-01
3L_18493549_SNP G C 0.193 33 138 0.3136 2.2910699402719403E-01
3L_18493561_SNP A T 0.1954 34 140 0.2416 2.3012792489594658E-01
3L_18493581_SNP A C 0.2126 37 137 0.2312 2.4566457278751730E-01
3L_18493594_SNP T C 0.1834 31 138 0.3907 3.7249378853637138E-01
3L_18493614_SNP G T 0.1878 34 147 0.1882 1.9257362627918673E-01
3L_18493616_DEL G GT 0.05759 11 180 0.446 3.0003527424806509E-01
3L_18493625_SNP G A 0.1444 27 160 0.577 5.8937894366999344E-01
3L_18493906_SNP C A 0.08163 16 180 0.2375 1.8827431347163948E-01
3L_18493925_SNP T C 0.1505 28 158 0.1754 8.3328021170909539E-02
3L_18493927_SNP C T 0.1117 22 175 0.83 8.6665800888172118E-01
3L_18493930_SNP A T 0.1026 20 175 0.7181 7.3618393803148519E-01
3L_18493976_SNP A C 0.09948 19 172 0.5015 3.0258087385859223E-01
3L_18493998_SNP C T 0.1649 31 157 0.6337 7.7256261497016265E-01
3L_18494091_SNP T C 0.2287 43 145 0.4592 3.6223088614242449E-01
3L_18494229_SNP G A 0.07692 15 180 0.3652 4.7336022103024544E-01
3L_18494326_SNP A G 0.1376 26 163 0.3817 3.5887144976007579E-01
3L_18494406_SNP G A 0.288 53 131 0.4427 3.4435937488582924E-01
3L_18494408_SNP A T 0.2842 52 131 0.4926 4.2228629369288684E-01
3L_18494470_SNP T A 0.1684 32 158 0.2853 2.0250570581677019E-01
3L_18494593_SNP T C 0.2094 40 151 0.0505 3.1060599610472032E-02
3L_18494693_DEL CGATACCG AAACTTTCTGGCAAGTTAAA 0.07292 14 178 0.3197 3.5688470672408323E-01
3L_18494711_SNP T A 0.1098 19 154 0.7184 8.8157641526443276E-01
3L_18494795_SNP A G 0.2597 47 134 0.2225 2.5242847835525761E-01
3L_18494922_SNP C A 0.3209 60 127 0.27 2.2911215463189349E-01
3L_18494975_SNP C T 0.4789 91 99 0.4827 3.9613649557841624E-01
3L_18494985_SNP A G 0.2228 43 150 0.4916 4.8818903895327659E-01
3L_18495170_SNP G T 0.07772 15 178 0.8269 7.9657840773981781E-01
3L_18495210_SNP A T 0.2181 41 147 0.4138 3.3250690058229404E-01
3L_18495211_SNP T A 0.3514 65 120 0.7877 6.6776798972413498E-01
3L_18495235_SNP T G 0.2973 55 130 0.7203 7.6787573934557485E-01
3L_18495302_SNP T A 0.3443 63 120 0.2213 1.8254989194877114E-01
3L_18495394_SNP C T 0.1444 27 160 0.3526 4.4885630658651121E-01
3L_18495425_SNP A G 0.125 24 168 0.1649 8.8419656224343557E-02
3L_18495426_SNP A G 0.1354 26 166 0.2449 1.4337451225650488E-01
3L_18495443_SNP A G 0.4754 87 96 0.8898 6.0837000578341494E-01
3L_18495475_SNP C G 0.373 69 116 0.9332 7.3523935698685916E-01
3L_18495477_SNP A T 0.4919 91 94 0.7671 4.7314180256740579E-01
3L_18495480_SNP A G 0.2737 52 138 0.4705 5.5325402023987336E-01
3L_18495486_SNP A G 0.1094 21 171 0.3113 3.0014990608465753E-01
3L_18495510_SNP A G 0.4809 88 95 0.6177 3.0127973095962746E-01
3L_18495515_SNP A T 0.4862 88 93 0.5974 3.6591775294953777E-01
3L_18495605_SNP G C 0.3245 61 127 0.3665 5.3393449877224874E-01
3L_18495667_SNP A C 0.373 69 116 0.9876 6.4184911948746404E-01
3L_18495976_SNP A T 0.05208 10 182 0.7966 8.8768290387109461E-01
3L_18495978_SNP T C 0.05319 10 178 0.08022 5.4536188541965555E-02
3L_18495982_SNP T G 0.06842 13 177 0.1342 1.1484729417359996E-01
3L_18496057_SNP A G 0.07653 15 181 0.6058 7.5135174911341129E-01
3L_18496199_SNP A G 0.05729 11 181 0.5103 6.4427574969952528E-01
3L_18496321_SNP G C 0.1082 21 173 0.3725 5.0374294105859163E-01
3L_18496325_SNP G C 0.337 61 120 0.3176 3.9300303517531343E-01
3L_18496347_SNP T G 0.06122 12 184 0.2851 3.9344593112067172E-01
3L_18496350_SNP C A 0.4919 91 94 0.4105 4.0542669971821321E-01
3L_18496371_SNP A T 0.09424 18 173 0.8846 7.3165731574355519E-01
3L_18496384_SNP C T 0.4633 82 95 0.2684 3.3224364984318278E-01
3L_18496406_SNP A G 0.2151 40 146 0.7011 4.9846611584791101E-01
3L_18496415_SNP G T 0.4153 76 107 0.9844 9.9936106726101936E-01
3L_18496447_SNP T A 0.08718 17 178 0.3396 4.6604899889343787E-01
3L_18496454_SNP C A 0.0733 14 177 0.6444 7.5487731077043607E-01
3L_18496465_SNP A G 0.08333 16 176 0.4533 5.5908940538892105E-01
3L_18496480_SNP A T 0.1414 27 164 0.8381 9.1344455442595973E-01
3L_18496528_INS G GCT 0.3785 67 110 0.8213 7.9101839546633945E-01
3L_18496532_SNP C G 0.2881 51 126 0.2666 2.5509385657545713E-01
3L_18496572_SNP A G 0.0625 12 180 0.467 3.8686288693149584E-01
3L_18496587_DEL C GA 0.1383 26 162 0.1995 1.7047870111447871E-01
3L_18496597_SNP T C 0.1466 28 163 0.2634 2.3984962528782194E-01
3L_18496622_DEL T TT 0.07179 14 181 0.7 8.0808805374258086E-01
3L_18496672_SNP A C 0.08673 17 179 0.4512 5.6063309498617253E-01
3L_18496739_SNP T G 0.1414 27 164 0.01806 5.1855185690728355E-02
3L_18496748_SNP C G 0.07692 15 180 0.5661 7.5788034521194070E-01
3L_18496806_INS ATTTTTAA A 0.3941 67 103 0.177 2.2837972129230144E-01
3L_18496817_SNP A G 0.09645 19 178 0.3374 4.6472111038643871E-01
3L_18496819_SNP T A 0.09184 18 178 0.24 3.1966040306477783E-01
3L_18496824_SNP A C 0.102 20 176 0.2766 3.8792680828369919E-01
3L_18496839_SNP T C 0.1036 20 173 0.3707 2.7457207541941775E-01
3L_18496853_SNP A G 0.1105 21 169 0.611 4.1586790665494200E-01
3L_18496899_SNP A G 0.1915 36 152 0.1355 1.3069541799230544E-01
3L_18496918_SNP G A 0.4153 76 107 0.3012 2.4328454959788848E-01
3L_18496998_SNP C T 0.1361 26 165 0.2858 3.6100791324714931E-01
3L_18497001_SNP A T 0.1323 25 164 0.01917 2.4477322736303389E-02
3L_18497020_SNP G A 0.151 29 163 0.08118 8.6356880322761898E-02
3L_18497039_SNP C G 0.1309 25 166 0.09449 1.1662030676038848E-01
3L_18497049_SNP A G 0.1354 26 166 0.05204 5.7153133159513293E-02
3L_18497050_SNP T C 0.06701 13 181 0.246 2.5140673682886105E-01
3L_18497072_SNP T A 0.1875 36 156 0.9881 9.4613250090861778E-01
3L_18497083_SNP G A 0.2527 47 139 0.4192 4.4490030899424315E-01
3L_18497086_SNP T A 0.06122 12 184 0.235 2.9116354204696249E-01
3L_18497106_SNP C G 0.05699 11 182 0.03013 2.5346393230908756E-02
3L_18497120_SNP G A 0.1309 25 166 0.2713 1.8307593777050668E-01
3L_18497123_SNP A G 0.06701 13 181 0.1226 9.7090392543142667E-02
3L_18497129_SNP C T 0.05181 10 183 0.1759 2.3961293463074429E-01
3L_18497130_SNP G T 0.06452 12 174 0.08982 6.9934420816566756E-02
3L_18497147_SNP T C 0.07263 13 166 0.07419 9.0439443724738999E-02
3L_18497149_SNP A T 0.05699 11 182 0.2456 3.1811652914254307E-01
3L_18497153_SNP G A 0.05699 11 182 0.2456 3.1811652914254307E-01
3L_18497156_SNP A G 0.06771 13 179 0.1547 1.1937183094187709E-01
3L_18497173_SNP A T 0.08421 16 174 0.178 1.4723062354741401E-01
3L_18497182_SNP A T 0.09626 18 169 0.4371 3.7387814059115321E-01
3L_18497191_SNP C T 0.0567 11 183 0.4552 5.2407545480664652E-01
3L_18497196_SNP A C 0.1044 19 163 0.473 5.8276374761751404E-01
3L_18497218_SNP G A 0.1176 22 165 0.2314 2.9222344534071343E-01
3L_18497223_SNP A C 0.129 24 162 0.1518 1.8984088667105614E-01
3L_18497272_SNP G A 0.2368 45 145 0.2786 2.4302682176841695E-01
3L_18497292_SNP T C 0.08763 17 177 0.2982 3.8977245816065298E-01
3L_18497330_SNP T C 0.06283 12 179 0.3835 5.6499512656895523E-01
3L_18497337_SNP T C 0.1979 37 150 0.5387 4.4906248251737579E-01
3L_18497367_SNP T C 0.3005 55 128 0.5232 5.5104159167398892E-01
3L_18497404_SNP T C 0.08901 17 174 0.309 3.3250680874918992E-01
3L_18497660_SNP C T 0.1269 25 172 0.7865 8.4444897825907850E-01
3L_18497800_SNP G A 0.383 72 116 0.4575 5.5429832189937089E-01
3L_18497892_SNP C A 0.328 61 125 0.8474 8.3392275052212739E-01
3L_18497902_SNP G T 0.3316 62 125 0.9191 9.1664669174308833E-01
3L_18497904_SNP T A 0.3351 63 125 0.8472 8.1874012834885146E-01
3L_18497921_SNP T C 0.3226 60 126 0.7528 7.2612130822747778E-01
3L_18497928_SNP C A 0.114 22 171 0.1971 1.8701741880166034E-01
3L_18497942_SNP G C 0.1152 22 169 0.1265 1.3289206551930588E-01
3L_18497949_SNP A T 0.1146 22 170 0.1579 1.5116586615760175E-01
3L_18497963_SNP C G 0.1047 20 171 0.1238 9.6909696095168862E-02
3L_18497964_SNP T G 0.1211 23 167 0.1774 1.8683411567371611E-01
3L_18497970_SNP C A 0.1198 23 169 0.1288 1.2940061946267245E-01
3L_18497972_SNP T A 0.07143 14 182 0.5525 4.4647086434688832E-01
3L_18497975_SNP G A 0.3 57 133 0.9556 9.5194329148279744E-01
3L_18498007_SNP A T 0.4149 78 110 0.4748 4.2775268870145033E-01
3L_18498018_SNP A C 0.2124 41 152 0.5516 4.6831897870201811E-01
3L_18498058_SNP T A 0.06154 12 183 0.5167 5.6421445373703860E-01
3L_18498093_DEL T TAT 0.06154 12 183 0.5819 6.3731185304117299E-01
3L_18498146_SNP T C 0.06701 13 181 0.4923 5.8124153632489028E-01
3L_18498174_SNP A G 0.05051 10 188 0.1611 1.6395056906851901E-01
3L_18498175_SNP T A 0.05076 10 187 0.1002 1.0916579016242778E-01
3L_18498192_SNP A G 0.1204 23 168 0.1792 2.7157073546502841E-01
3L_18498203_SNP A G 0.05729 11 181 0.2273 2.9506126141368727E-01
3L_18498219_SNP G A 0.1832 35 156 0.584 6.7919826695904573E-01
3L_18498322_SNP T C 0.1915 36 152 0.2118 1.8910329775887669E-01
3L_18498326_DEL T TT 0.05102 10 186 0.1169 1.1271834141713122E-01
3L_18498528_SNP C T 0.2287 43 145 0.79 7.2980800916245703E-01
3L_18498606_SNP T G 0.07614 15 182 0.5393 5.8784794886520564E-01
3L_18498630_SNP C G 0.06566 13 185 0.02951 2.5716146899513730E-02
3L_18498688_SNP G T 0.05759 11 180 0.3513 3.6701139784082715E-01
3L_18498706_SNP T C 0.1886 33 142 0.6888 6.3923940401405055E-01
3L_18498912_SNP C T 0.06878 13 176 0.5539 5.1896502200051531E-01
3L_18498928_SNP T C 0.06806 13 178 0.7081 7.5798815027796485E-01
3L_18498935_SNP G T 0.09677 18 168 0.09314 8.0830789538399173E-02
3L_18498940_SNP A G 0.05495 10 172 0.4352 2.4735142945996857E-01
3L_18498992_SNP T C 0.07576 15 183 0.4576 4.2225616152747847E-01
3L_18499006_SNP T C 0.246 46 141 0.9767 9.0624496333466764E-01
3L_18499034_SNP C A 0.09326 18 175 0.2628 2.7145198244060109E-01
3L_18499047_SNP G C 0.07614 15 182 0.4676 4.2868794796172438E-01
3L_18499049_SNP A C 0.07895 15 175 0.2839 3.0759729045102435E-01
3L_18499056_SNP C A 0.07368 14 176 0.4164 4.8503774367899366E-01
3L_18499109_SNP A C 0.08205 16 179 0.3675 2.8870505608472297E-01
3L_18499111_SNP T G 0.08333 16 176 0.3128 3.0691597888630684E-01
3L_18502828_SNP C T 0.1368 26 164 0.2689 2.1218612994423058E-01
3L_18502984_SNP A C 0.07107 14 183 0.4426 3.8680874820221578E-01
3L_18502994_SNP T G 0.05076 10 187 0.467 4.8502832302362719E-01
3L_18503144_SNP C T 0.06091 12 185 0.4563 3.5868154452321233E-01
3L_18503149_DEL G GG 0.1944 35 145 0.8357 9.7079740319905317E-01
3L_18503465_SNP A C 0.1615 31 161 0.9434 7.5050346121354605E-01
3L_18503473_SNP A C 0.1168 23 174 0.3583 6.8917565075804244E-01
3L_18503499_SNP T G 0.1762 34 159 0.8085 9.7328937940252191E-01
3L_18503505_SNP A C 0.05612 11 185 0.4225 5.1927203777927078E-01
3L_18503519_INS GGGT G 0.0829 16 177 0.6808 8.3540443251080854E-01
3L_18503662_SNP A C 0.3316 62 125 0.2429 2.8111924042867076E-01
3L_18503687_SNP G T 0.2383 46 147 0.4216 4.1749008415732536E-01
3L_18503704_SNP G A 0.2356 45 146 0.4394 4.8975550165784865E-01
3L_18503826_SNP C A 0.1186 23 171 0.4378 4.6896520580160372E-01
3L_18503832_SNP T A 0.1198 23 169 0.437 4.6636699361278544E-01
3L_18503843_SNP A G 0.1192 23 170 0.4382 4.6381260566292248E-01
3L_18503854_SNP T C 0.1606 31 162 0.69 5.1101588202115655E-01
3L_18503903_SNP G A 0.06091 12 185 0.7177 7.2768904401833490E-01
3L_18503906_SNP T C 0.06599 13 184 0.7639 7.8810035280907909E-01
3L_18504000_SNP A G 0.2888 54 133 0.8778 9.2689093102980347E-01
3L_18504028_SNP G T 0.06186 12 182 0.4174 3.6900944881287390E-01
3L_18504132_SNP A T 0.0567 11 183 0.6011 5.5553049203233962E-01
3L_18504174_SNP A G 0.2609 48 136 0.9466 8.8615664276732120E-01
3L_18504180_SNP T C 0.0582 11 178 0.7449 8.1120628859716726E-01
3L_18504245_SNP C A 0.07614 15 182 0.263 2.5326657292590549E-01
3L_18504247_SNP A G 0.08081 16 182 0.2929 3.0136493351075944E-01
3L_18504259_SNP T A 0.2713 51 137 0.7879 7.5108539130036478E-01
3L_18504267_DEL T TACA 0.05102 10 186 0.3591 3.2715668498786643E-01
3L_18504432_SNP T C 0.05759 11 180 0.4069 3.8191916518702285E-01
3L_18504435_SNP G C 0.08586 17 181 0.8315 8.1332806007149117E-01
3L_18504512_SNP A G 0.05528 11 188 0.7317 8.5106005620810821E-01
3L_18504545_SNP T C 0.06771 13 179 0.5481 3.1770290454377670E-01
3L_18505054_SNP T C 0.1033 19 165 0.2139 2.7665040710378630E-01
3L_18505123_SNP C T 0.08247 16 178 0.9768 8.6020292224069750E-01
3L_18505173_SNP A C 0.09896 19 173 0.7278 6.9553148195238834E-01
3L_18505180_SNP A G 0.08808 17 176 0.978 9.9615010074329302E-01
3L_18505206_INS AA A 0.06452 12 174 0.9829 9.2957786233638429E-01
3L_18505253_SNP C T 0.2684 51 139 0.1891 2.3937092762591072E-01
3L_18505370_SNP A T 0.08763 17 177 0.05783 7.7884210872619319E-02
3L_18505507_DEL T TT 0.07653 15 181 0.3298 3.8287184858540768E-01
3L_18505526_SNP C G 0.08673 17 179 0.2416 2.9777820231557339E-01
3L_18505596_SNP T G 0.07772 15 178 0.3489 4.5833137725513429E-01
3L_18505652_SNP C T 0.06091 12 185 0.5766 6.7521893996102800E-01
3L_18505676_DEL CGCC C 0.2486 45 136 0.935 9.2582476336179320E-01
3L_18505924_SNP C T 0.05759 11 180 0.5634 6.0887706974739575E-01
3L_18505926_SNP A G 0.0625 12 180 0.7318 7.3134572104095130E-01
3L_18506035_INS TA T 0.1237 23 163 0.1172 1.5179146383197795E-01
3L_18506098_SNP G C 0.07853 15 176 0.5 4.4548220547945805E-01
3L_18506102_SNP C T 0.1295 25 168 0.5873 6.0975420630874977E-01
3L_18506106_SNP A C 0.1099 21 170 0.1019 1.1358236621210727E-01
3L_18506110_DEL T TTTGGTGTGCCCCTAAGT 0.08556 16 171 0.1514 1.5480780538008987E-01
3L_18506276_SNP C T 0.1562 30 162 0.4001 3.2607356071281468E-01
3L_18506512_SNP A C 0.1162 23 175 0.6689 6.6382960624684251E-01
3L_18506642_INS TAGAAATGCCT T 0.1497 28 159 0.8482 5.7926380293186630E-01
3L_18506661_DEL A AA 0.1719 33 159 0.9774 9.6468225944462727E-01
3L_18506669_SNP C T 0.1693 32 157 0.9023 8.4438927988729917E-01
3L_18506670_SNP T C 0.164 31 158 0.9459 8.6168658533605358E-01
3L_18506677_SNP A G 0.1675 32 159 0.9753 9.8713460580590306E-01
3L_18506682_SNP A T 0.09596 19 179 0.9658 9.9287741381144934E-01
3L_18506683_SNP T C 0.101 20 178 0.8449 8.7798983405163433E-01
3L_18506687_MNP ATA TCG 0.1771 34 158 0.9272 9.9381740447246691E-01
3L_18506697_SNP G A 0.1728 33 158 0.924 8.6263516481064173E-01
3L_18506702_SNP T G 0.178 34 157 0.9645 9.7344313356437662E-01
3L_18506721_SNP A G 0.1632 31 159 0.7698 9.1768817443774942E-01
3L_18506722_SNP G T 0.1571 30 161 0.675 7.7351724288243695E-01
3L_18506740_SNP C T 0.1596 30 158 0.6565 7.5226597688486929E-01
3L_18506757_SNP A G 0.1543 29 159 0.6198 7.2108158624949659E-01
3L_18506759_SNP C T 0.1571 30 161 0.8287 9.6750963546023461E-01
3L_18506770_SNP A G 0.05729 11 181 0.7523 9.1871371044407213E-01
3L_18506775_SNP C A 0.1304 24 160 0.8888 9.7822007231177277E-01
3L_18506793_SNP T C 0.1481 28 161 0.6698 7.5868479814330048E-01
3L_18506796_SNP C T 0.1518 29 162 0.7771 8.5534906227891372E-01
3L_18506802_SNP A T 0.1518 29 162 0.5832 6.7414406879111732E-01
3L_18506804_SNP G C 0.1526 29 161 0.7679 9.0913439294753973E-01
3L_18506918_SNP T G 0.05584 11 186 0.8075 8.7272067197807590E-01
3L_18507160_SNP A G 0.07614 15 182 0.7227 7.6884474108423051E-01
3L_18507198_SNP T C 0.1958 37 152 0.1989 1.5424707026169149E-01
3L_18507226_SNP T A 0.1823 35 157 0.4034 3.8055328195873706E-01
3L_18507494_SNP T G 0.1771 34 158 0.3968 3.9839523363642193E-01
3L_18507510_SNP C T 0.07576 15 183 0.08494 8.7828463197805573E-02
3L_18507514_SNP A C 0.07653 15 181 0.0914 9.3943925856046162E-02
3L_18507539_SNP T C 0.05584 11 186 0.8967 8.3473884952951571E-01
3L_18507540_SNP A T 0.05128 10 185 0.8633 7.6910558445904109E-01
3L_18507542_SNP C T 0.05155 10 184 0.8644 7.6349509503561119E-01
3L_18507567_SNP G C 0.1173 23 173 0.07713 6.6011741716316547E-02
3L_18507584_SNP C A 0.09278 18 176 0.1886 1.7912146523286088E-01
3L_18507620_SNP G C 0.08629 17 180 0.4818 3.9146134457429205E-01
3L_18507628_SNP A T 0.1122 22 174 0.807 6.5844060095500656E-01
3L_18507646_SNP C T 0.09645 19 178 0.903 8.0853591767046740E-01
3L_18507847_SNP A G 0.1243 23 162 0.07894 5.4035853705926284E-02
3L_18507875_SNP G C 0.1042 20 172 0.7005 6.2365820741292377E-01
3L_18508016_SNP G C 0.07143 14 182 0.4492 3.9749206302074491E-01
3L_18508028_DEL A ACAA 0.07614 15 182 0.3668 2.9025971113761873E-01
3L_18508044_SNP G T 0.07653 15 181 0.3661 2.8713053920721898E-01
3L_18513326_SNP A C 0.1289 25 169 0.1113 9.3429702875699516E-02
3L_18513420_SNP A T 0.1574 31 166 0.2918 1.9689513694070937E-01
3L_18513464_SNP C A 0.06186 12 182 0.8295 6.7971432024142731E-01
3L_18513596_SNP C A 0.2128 40 148 0.2198 3.1252137466903140E-01
3L_18513607_SNP A G 0.2042 39 152 0.2909 3.5281736219563176E-01
3L_18513869_SNP C T 0.08163 16 180 0.7995 7.3506361157267286E-01
3L_18513888_SNP T G 0.2275 43 146 0.4243 4.7140424896862843E-01
3L_18513955_SNP A G 0.05051 10 188 0.3926 2.2898393716984466E-01
3L_18514165_SNP T C 0.07107 14 183 0.4956 2.7957515329406690E-01
3L_18514533_SNP C A 0.06091 12 185 0.48 5.8062304579605373E-01
3L_18515290_DEL G GCCA 0.125 24 168 0.4622 3.8429657437507658E-01
3L_18515296_DEL T TGCTGG 0.125 24 168 0.4622 3.8429657437507658E-01
3L_18515505_SNP T A 0.05051 10 188 0.1158 1.5272765588309056E-01
3L_18515563_SNP T C 0.08673 17 179 0.6906 7.6922509018075591E-01
3L_18516264_SNP G C 0.1737 33 157 0.8657 9.5372571469367873E-01
3L_18516282_SNP C G 0.08205 16 179 0.8239 8.2167133111206081E-01
3L_18516604_SNP G C 0.1451 28 165 0.4276 4.7551811761284279E-01
3L_18516847_SNP T C 0.1823 35 157 0.7551 7.9679742861307912E-01
3L_18517712_SNP G A 0.2344 45 147 0.8948 9.5055405500104007E-01
3L_18517739_SNP C A 0.1762 34 159 0.8609 7.1371430983530715E-01
3L_18518240_SNP A G 0.2565 49 142 0.6422 4.8571681512336451E-01
3L_18518543_SNP G T 0.2113 41 153 0.348 2.3753353141591305E-01
3L_18518898_SNP A T 0.1472 29 168 0.712 5.1949479350918371E-01
3L_18519228_SNP T C 0.4725 86 96 0.5418 3.6961884447007864E-01
3L_18519269_SNP G A 0.288 53 131 0.4522 3.4524407176139960E-01
3L_18519414_SNP C A 0.2421 46 144 0.757 8.4460994561116931E-01
3L_18519909_SNP T G 0.05556 11 187 0.2686 2.6348848985953555E-01
3L_18519970_SNP C T 0.1399 27 166 0.5303 4.3110141918215394E-01
3L_18519979_SNP A G 0.1472 29 168 0.6388 6.1089825919038465E-01
3L_18520566_SNP T A 0.06186 12 182 0.9333 9.5879173009732233E-01
3L_18520571_INS TTTT T 0.06667 13 182 0.8982 9.4241943978784293E-01
3L_18520631_SNP T G 0.06667 13 182 0.7953 7.4343313362559216E-01
3L_18520636_SNP C T 0.06701 13 181 0.7804 7.2787869489718970E-01
3L_18520646_SNP T A 0.06154 12 183 0.7948 7.3885614174877090E-01
3L_18520709_SNP G C 0.06667 13 182 0.7739 6.9532018274892748E-01
3L_18520784_SNP G A 0.05556 11 187 0.6357 7.4151935278694481E-01
3L_18520819_SNP A C 0.05051 10 188 0.9612 9.0662609579232023E-01
3L_18520979_SNP A C 0.1211 23 167 0.288 2.4644403807117410E-01
3L_18521083_SNP T C 0.1693 32 157 0.09223 1.1139944830724147E-01
3L_18521222_SNP T C 0.09091 18 180 0.985 9.5354547555438041E-01
3L_18521274_SNP A G 0.1615 31 161 0.6547 8.0873747890972969E-01
3L_18521279_INS TT T 0.1489 28 160 0.4692 5.8051993040437777E-01
3L_18521300_SNP G A 0.1623 31 160 0.6539 8.0661515858158217E-01
3L_18521339_SNP T C 0.1474 28 162 0.5272 4.8626436011605068E-01
3L_18521549_SNP G C 0.05556 11 187 0.3771 3.0791185119664144E-01
3L_18531185_SNP A G 0.05348 10 177 0.1085 1.5157131191248285E-01
3L_18531506_SNP A G 0.2021 38 150 0.4516 3.7531017223704433E-01
3L_18531652_SNP G C 0.3246 62 129 0.2656 2.1958890825942701E-01
3L_18531737_SNP A G 0.1244 24 169 0.6695 5.9861643660667596E-01
3L_18531779_DEL A ACTGTGAAGGCCCCAGGTGAGACCATAATGAGTGGAGCAGGATTATGCGGGGAGGTGTGGACGAGCCGCACAAGTGTCCTGGTTATCCTCGTCGTCTAATTGTGATGAATCCCCTCAAAGGAATGGAAAATTGCTGCCGTCCTTTTGTGA 0.1269 25 172 0.4734 4.3743117693817790E-01
3L_18531829_SNP G A 0.2313 37 123 0.1159 1.6393101204508587E-01
3L_18532020_SNP T A 0.07101 12 157 0.3228 4.5738101431765044E-01
3L_18532226_SNP A G 0.06701 13 181 0.6026 6.0953905904468053E-01
3L_18532271_SNP A T 0.06186 12 182 0.6891 7.2652034962449286E-01
3L_18532322_SNP C T 0.05584 11 186 0.1159 1.8322608646549821E-01
3L_18532568_SNP A G 0.1808 32 145 0.6224 5.9767838183165511E-01
3L_18533174_SNP T C 0.2787 51 132 0.295 4.6652610403507577E-01
3L_18533185_SNP G T 0.1162 23 175 0.1038 1.1395494262602901E-01
3L_18533396_SNP T G 0.4972 90 91 0.4208 5.0463213287928366E-01
3L_18533431_SNP G A 0.4674 86 98 0.9087 8.9188051401171931E-01
3L_18533583_SNP C A 0.3405 63 122 0.7461 6.6100347639945434E-01
3L_18533589_SNP T C 0.2688 50 136 0.9498 8.9669398512619081E-01
3L_18533592_SNP C A 0.2919 54 131 0.7528 6.2999832126824740E-01
3L_18534139_SNP A T 0.133 25 163 0.6044 6.6624899168164009E-01
3L_18534157_SNP C A 0.05208 10 182 0.7894 8.4908984824209011E-01
3L_18534177_SNP T C 0.05612 11 185 0.8908 9.3378850346383735E-01
3L_18534193_SNP T C 0.05128 10 185 0.772 8.4351442147036693E-01
3L_18534203_SNP T C 0.05128 10 185 0.7743 7.7202307209182197E-01
3L_18534224_SNP C A 0.05208 10 182 0.7584 7.4603510090948943E-01
3L_18534250_SNP T G 0.08205 16 179 0.8357 8.4266497250901884E-01
3L_18534253_INS CC C 0.07732 15 179 0.641 6.7498698691081893E-01
3L_18534257_SNP G T 0.05699 11 182 0.9923 9.0473121144984336E-01
3L_18534259_INS AG A 0.05641 11 184 0.9773 8.8024354623790801E-01
3L_18534271_SNP C T 0.06599 13 184 0.7614 7.7309404771974755E-01
3L_18534276_SNP A C 0.05641 11 184 0.9956 9.6703671732296015E-01
3L_18534383_SNP T C 0.0625 12 180 0.1015 1.5316575904404395E-01
3L_18534518_SNP A T 0.0567 11 183 0.8009 6.9203570943168802E-01
3L_18534519_SNP C T 0.0567 11 183 0.8009 6.9203570943168802E-01
3L_18534547_DEL A ATA 0.05236 10 181 0.7347 6.1996579115173878E-01
3L_18534575_SNP C A 0.08163 16 180 0.07973 1.3791612751783611E-01
3L_18534653_SNP T C 0.08763 17 177 0.3099 3.1632734204852797E-01
3L_18534663_SNP T G 0.148 29 167 0.6568 6.3042418234455067E-01
3L_18534696_SNP T C 0.1813 35 158 0.1635 1.2019671059104131E-01
3L_18534706_SNP G C 0.1818 34 153 0.2074 1.9330808107621400E-01
3L_18534778_SNP A T 0.3138 59 129 0.9992 9.9669096279133451E-01
3L_18534789_SNP T G 0.2646 50 139 0.819 9.0510864248824263E-01
3L_18534794_SNP C A 0.266 50 138 0.7419 8.3622105267131630E-01
3L_18534864_SNP A T 0.3298 63 128 0.571 4.8830369798931317E-01
3L_18534883_SNP A T 0.3368 64 126 0.7335 7.0183211536992540E-01
3L_18534964_SNP T A 0.1559 29 157 0.8386 8.6040850487382248E-01
3L_18535027_SNP G A 0.1739 32 152 0.9903 7.2464183563054840E-01
3L_18535045_SNP C T 0.178 34 157 0.8641 8.2859585449008344E-01
3L_18535370_SNP T C 0.2011 37 147 0.7434 9.0099155687074128E-01
3L_18535448_SNP T G 0.3135 58 127 0.9382 9.0927387110931568E-01
3L_18535522_SNP T C 0.2849 53 133 0.2546 2.9083685329865938E-01
3L_18535535_SNP T A 0.2857 54 135 0.8388 8.8249724724799417E-01
3L_18535613_INS T TGTTTCTACATAAT 0.3407 62 120 0.3801 4.3473287838195940E-01
3L_18535619_INS A AGCAAGCTGCAGATGTAAACAAAT 0.3424 63 121 0.4656 5.2819301893569115E-01
3L_18535635_SNP A G 0.3478 64 120 0.3917 4.5131492735633216E-01
3L_18535641_SNP A T 0.06566 13 185 0.6153 5.5346237905096418E-01
3L_18535642_SNP G A 0.3495 65 121 0.3683 4.3458455599110324E-01
3L_18535650_SNP C A 0.06566 13 185 0.6216 5.6120873886727307E-01
3L_18535660_SNP T C 0.06122 12 184 0.6508 4.4836910493606774E-01
3L_18535664_SNP T C 0.3583 67 120 0.3444 4.1742599620802667E-01
3L_18535671_SNP A C 0.3514 65 120 0.3154 3.8844464345712482E-01
3L_18535676_SNP C T 0.3533 65 119 0.377 4.5478154571029628E-01
3L_18535677_SNP C A 0.3516 64 118 0.4177 5.0262675240909260E-01
3L_18535683_SNP C A 0.3587 66 118 0.3283 3.9622234331473039E-01
3L_18535687_SNP G A 0.3641 67 117 0.2692 3.2813440029607654E-01
3L_18535689_SNP G A 0.3661 67 116 0.2425 2.9439856871823900E-01
3L_18535705_SNP C T 0.3591 65 116 0.3798 4.4297952598756618E-01
3L_18535748_SNP G A 0.3696 68 116 0.2649 2.7916072184394325E-01
3L_18535772_DEL GG G 0.3294 56 114 0.2877 2.9833608236828590E-01
3L_18535850_SNP C T 0.3548 66 120 0.3574 3.5200700721234390E-01
3L_18535988_SNP T C 0.2527 47 139 0.6999 8.5365706153778076E-01
3L_18536026_SNP C T 0.07653 15 181 0.1879 1.9945407977250129E-01
3L_18536058_SNP C T 0.1947 37 153 0.508 5.7396250055814702E-01
3L_18536066_SNP T A 0.172 32 154 0.4193 4.2406879895630889E-01
3L_18536129_SNP T G 0.1795 35 160 0.2629 2.5785763292459363E-01
3L_18536277_SNP G A 0.4921 93 96 0.2362 3.1353498890942488E-01
3L_18536316_SNP T G 0.3564 67 121 0.8091 8.1596390476570990E-01
3L_18536345_SNP A G 0.08995 17 172 0.8986 9.7202565307100508E-01
3L_18536460_SNP C G 0.1641 32 163 0.6952 9.2883424237577439E-01
3L_18536509_INS AATATATG A 0.1799 34 155 0.4759 3.5949560866126840E-01
3L_18536599_SNP T G 0.4098 75 108 0.5521 2.9113588929834788E-01
3L_18536600_SNP C T 0.4171 78 109 0.6741 4.1300433841606776E-01
3L_18536605_SNP G T 0.3422 64 123 0.7476 8.9147526372544728E-01
3L_18536618_SNP T C 0.2135 41 151 0.9263 9.6772554657236987E-01
3L_18536634_SNP A G 0.4674 86 98 0.5722 4.6550603748912689E-01
3L_18536664_SNP A C 0.2139 40 147 0.3746 3.0558053801476870E-01
3L_18536675_SNP C T 0.2063 39 150 0.2515 3.2398510346292420E-01
3L_18536679_SNP T C 0.05584 11 186 0.3114 3.3863339183905050E-01
3L_18536692_SNP C G 0.3568 66 119 0.6755 7.9258853221927583E-01
3L_18536713_SNP T G 0.3476 65 122 0.6859 8.1679040821873794E-01
3L_18536764_SNP G A 0.3369 63 124 0.6187 5.5480159891705216E-01
3L_18536957_SNP C T 0.1436 28 167 0.7014 5.6872894577872501E-01
3L_18537009_SNP C A 0.05641 11 184 0.2698 2.2220667803335936E-01
3L_18537329_SNP G C 0.1031 20 174 0.8988 7.7925435585607250E-01
3L_18537480_SNP G A 0.3946 73 112 0.6365 6.8467574795722563E-01
3L_18537556_SNP C T 0.1392 27 167 0.5989 6.4360803811374934E-01
3L_18537929_SNP T C 0.3351 64 127 0.9232 9.8047293390669732E-01
3L_18537931_SNP A G 0.3351 64 127 0.9232 9.8047293390669732E-01
3L_18537940_SNP T C 0.3385 65 127 0.9339 9.8840639762810900E-01
3L_18537943_SNP C T 0.3298 62 126 0.8558 8.9588598083117965E-01
3L_18537946_SNP T A 0.3387 63 123 0.7748 8.4988462638289153E-01
3L_18538126_SNP A G 0.367 69 119 0.6162 6.6803374310373309E-01
3L_18538167_SNP C A 0.3228 61 128 0.2864 3.0384084637333220E-01
3L_18538275_SNP T C 0.1309 25 166 0.4843 7.0834351141924556E-01
3L_18538579_SNP G A 0.1148 21 162 0.3771 3.5559995457644422E-01
3L_18538719_DEL A AACA 0.06736 13 180 0.4196 3.9418398678372979E-01
3L_18538727_INS TGTTAAT T 0.05789 11 179 0.2308 2.2732535713888791E-01
3L_18538797_SNP G T 0.1676 31 154 0.06909 4.7265924547835993E-02
3L_18538851_SNP A G 0.1749 32 151 0.3641 3.3351778973815294E-01
3L_18538852_SNP T C 0.1803 33 150 0.4083 3.6899538434075729E-01
3L_18539236_INS CATTAAATATATC C 0.2123 38 141 0.17 1.6061527646175899E-01
3L_18539248_SNP G A 0.2079 37 141 0.1466 1.2743443400556731E-01
3L_18539257_SNP A T 0.2 36 144 0.2179 2.1750669415938662E-01
3L_18539260_SNP A G 0.2 36 144 0.2391 2.5851045526473171E-01
3L_18539285_SNP A C 0.05181 10 183 0.3037 3.8474509940910251E-01
3L_18539290_SNP G A 0.2011 38 151 0.2063 1.9844880326442782E-01
3L_18539295_SNP G T 0.2011 38 151 0.2256 2.2757525272785939E-01
3L_18539303_SNP T A 0.2113 41 153 0.1703 1.5340787679008572E-01
3L_18539326_SNP T G 0.2011 38 151 0.1923 2.0437244269326504E-01
3L_18539328_SNP G A 0.2031 39 153 0.1977 1.7834623732605248E-01
3L_18539331_SNP A T 0.2094 40 151 0.1708 1.5788250671501347E-01
3L_18539347_SNP G A 0.2 38 152 0.2349 2.0829196349859869E-01
3L_18539348_SNP A G 0.1905 36 153 0.2829 2.6442617313740602E-01
3L_18539356_DEL A ATCAAT 0.2031 39 153 0.1901 1.5935166081728280E-01
3L_18539365_SNP A C 0.1958 37 152 0.2152 1.6724431201647927E-01
3L_18539367_SNP T C 0.2 38 152 0.2376 2.1171781863986727E-01
3L_18539368_SNP A C 0.2 38 152 0.2498 2.2126307679083101E-01
3L_18539371_SNP T C 0.2116 40 149 0.3118 2.5412081390538199E-01
3L_18539376_MNP AAA GTC 0.199 38 153 0.2503 2.2215658826380091E-01
3L_18539381_INS TAT T 0.199 38 153 0.2503 2.2215658826380091E-01
3L_18539383_SNP T A 0.2042 39 152 0.2174 1.9579726083732851E-01
3L_18539385_SNP C A 0.2011 38 151 0.253 2.2739904208826145E-01
3L_18539387_SNP T A 0.2 38 152 0.2647 2.4337175111298093E-01
3L_18539388_SNP C A 0.2 38 152 0.2118 1.8411470340284508E-01
3L_18539390_INS ATC A 0.1947 37 153 0.2599 2.3033058602021905E-01
3L_18539392_MNP AGT TTC 0.1947 37 153 0.2599 2.3033058602021905E-01
3L_18539401_SNP G C 0.1905 36 153 0.2984 2.7635476572472462E-01
3L_18539406_SNP T A 0.1958 37 152 0.2479 2.1901981864359987E-01
3L_18539416_INS AC A 0.199 38 153 0.2671 2.6290797443210012E-01
3L_18539424_SNP A G 0.1905 36 153 0.3043 2.9435576571268807E-01
3L_18539428_SNP T C 0.1958 37 152 0.0773 9.3752218518417085E-02
3L_18539432_SNP G A 0.1872 35 152 0.3848 3.9829744358853103E-01
3L_18539438_SNP C T 0.2126 37 137 0.3425 3.4095049126384380E-01
3L_18539486_SNP G T 0.09326 18 175 0.02162 2.2531743464377221E-02
3L_18539488_SNP G C 0.1436 27 161 0.4356 4.2069778740568298E-01
3L_18539502_SNP C T 0.267 51 140 0.2517 2.2767886181501595E-01
3L_18539629_SNP T G 0.4246 76 103 0.9256 9.4507287597759460E-01
3L_18539632_DEL A CCTCATCCGCCCCGGTATC 0.3204 58 123 0.6722 6.6530390920268956E-01
3L_18539681_SNP C T 0.1206 24 175 0.7941 7.1387270693930216E-01
3L_18539801_SNP T G 0.3441 64 122 0.1489 1.9188678245007718E-01
3L_18539833_SNP G A 0.3422 64 123 0.3438 3.6032954888763058E-01
3L_18539856_DEL G GGGGAGCAGGGAACTCGAAGCGCGTGTTTCATCCCGTAAGGG 0.2971 52 123 0.3308 2.8859591363754900E-01
3L_18539919_SNP C A 0.1436 28 167 0.2111 2.1982433124086564E-01
3L_18540127_SNP C A 0.4176 76 106 0.8275 7.9041592344931777E-01
3L_18540152_SNP C A 0.199 38 153 0.5553 5.5165471584203107E-01
3L_18540534_SNP G A 0.1979 38 154 0.2 2.2072348366624317E-01
3L_18540693_SNP T G 0.2304 44 147 0.2924 2.1898573255421361E-01
3L_18540700_SNP G A 0.2251 43 148 0.4055 3.1286040473694365E-01
3L_18540710_SNP A C 0.2368 45 145 0.2211 1.4498006156905452E-01
3L_18540740_SNP A T 0.3077 56 126 0.907 8.0749697581013857E-01
3L_18540840_DEL G GA 0.06316 12 178 0.3394 3.9582251882016217E-01
3L_18540959_SNP T A 0.2139 40 147 0.7952 7.8693373318211246E-01
3L_18540983_SNP C T 0.227 42 143 0.7506 6.9267261462561103E-01
3L_18541004_SNP G A 0.07292 14 178 0.6688 5.1902935333047806E-01
3L_18541050_SNP T A 0.3115 57 126 0.9933 9.9789514773150689E-01
3L_18541070_SNP A G 0.3825 70 113 0.9342 9.1634937107923542E-01
3L_18541316_SNP T C 0.3497 64 119 0.9763 7.8957367673256251E-01
3L_18541338_SNP G A 0.2781 52 135 0.6247 7.6983561826606794E-01
3L_18541359_SNP T A 0.3207 59 125 0.7164 4.7039184455578997E-01
3L_18541464_SNP T C 0.1989 37 149 0.1609 1.9918582586588141E-01
3L_18541493_SNP C T 0.2074 39 149 0.6748 6.2119403274663798E-01
3L_18541514_SNP A G 0.2312 43 143 0.5439 4.6160496871083545E-01
3L_18541549_SNP C T 0.09278 18 176 0.1 1.4465274589412003E-01
3L_18541604_SNP G T 0.05128 10 185 0.6025 4.5116300363800610E-01
3L_18541622_DEL TT T 0.3023 52 120 0.3524 4.0486679970029849E-01
3L_18541649_SNP A G 0.3622 67 118 0.796 6.6261283578540453E-01
3L_18541695_SNP T C 0.2431 44 137 0.6154 8.2600140920921028E-01
3L_18541706_INS A AC 0.2389 43 137 0.8096 7.3976799726471909E-01
3L_18541711_SNP A G 0.2674 50 137 0.3355 2.6013541679107577E-01
3L_18541759_SNP C T 0.08247 16 178 0.9772 8.5465344623275408E-01
3L_18541888_SNP A G 0.3503 62 115 0.1977 1.3941168710173724E-01
3L_18541975_SNP G T 0.3488 60 112 0.2225 1.7364867539085194E-01
3L_18541986_SNP G T 0.36 63 112 0.2263 2.2591378357300040E-01
3L_18542018_SNP G A 0.3372 58 114 0.04406 3.3655782389832758E-02
3L_18542026_SNP A G 0.12 21 154 0.9169 6.8221590879311722E-01
3L_18542030_SNP C A 0.3313 55 111 0.09768 7.7708605984444221E-02
3L_18542100_SNP A C 0.06145 11 168 0.2248 1.3396563581856258E-01
3L_18542101_SNP A T 0.06044 11 171 0.4565 4.5467895332209685E-01
3L_18542104_SNP C G 0.06077 11 170 0.4611 4.6087374379839008E-01
3L_18542105_SNP T G 0.06111 11 169 0.4563 4.5375652399734379E-01
3L_18542150_SNP C G 0.3464 62 117 0.09269 6.3424295994770064E-02
3L_18542156_SNP A C 0.3466 61 115 0.09248 6.1101381847842910E-02
3L_18542157_SNP G C 0.3481 63 118 0.0767 5.2126765640016365E-02
3L_18542164_SNP T A 0.3587 66 118 0.06527 4.1737647025897655E-02
3L_18542165_SNP C A 0.3552 65 118 0.08088 5.1648853056301972E-02
3L_18542176_SNP C A 0.2346 42 137 0.1301 9.3128205145064258E-02
3L_18542201_SNP G A 0.2418 44 138 0.2133 1.7536270862148484E-01
3L_18542205_SNP A G 0.3898 69 108 0.66 5.2332019862960832E-01
3L_18542217_SNP T C 0.2597 47 134 0.5045 4.1919356982390477E-01
3L_18542252_SNP G A 0.1497 28 159 0.2667 3.0270361242268595E-01
3L_18542266_SNP T C 0.2527 46 136 0.4688 3.5749500300804549E-01
3L_18542671_SNP A T 0.4809 88 95 0.2701 3.4518679994845414E-01
3L_18542735_SNP T A 0.3676 68 117 0.2714 2.3672875313102137E-01
3L_18542799_SNP C T 0.4831 86 92 0.2912 3.2364110667164669E-01
3L_18542836_SNP G A 0.462 79 92 0.2616 3.4908817547616300E-01
3L_18542857_SNP A T 0.06486 12 173 0.6803 7.8207631796124710E-01
3L_18542873_SNP C T 0.1568 29 156 0.6502 9.3591363321507448E-01
3L_18542881_SNP T A 0.1058 20 169 0.9379 9.2036800708534927E-01
3L_18542911_SNP A C 0.09574 18 170 0.5468 3.2685435646119632E-01
3L_18542915_INS TAAGTCACTTGCT T 0.06316 12 178 0.6039 6.4702114605768646E-01
3L_18542953_SNP C A 0.4691 76 86 0.06616 8.3355766741314508E-02
3L_18542962_SNP G A 0.06471 11 159 0.6387 6.8115993307273248E-01
3L_18542963_DEL T TTAGTTATT 0.07514 13 160 0.5727 6.5816140480694685E-01
3L_18542977_DEL T TTATTATTATTATTATTATTATTAGTTATTATTAGATAATGTA 0.07143 13 169 0.5303 6.0991845958376478E-01
3L_18543082_SNP A G 0.4037 65 96 0.04935 4.7248491112419765E-02
3L_18543148_SNP G A 0.1452 27 159 0.4464 2.4614670148301454E-01
3L_18543152_SNP A T 0.4011 73 109 0.1683 2.2059489756944772E-01
3L_18543158_SNP T C 0.3315 60 121 0.06225 4.8134295427076125E-02
3L_18543169_SNP A G 0.3279 60 123 0.07458 7.9389714721279273E-02
3L_18543198_SNP G A 0.1526 29 161 0.7826 5.4301517798606369E-01
3L_18543234_SNP A T 0.4946 92 94 0.1962 2.5502148924230694E-01
3L_18543384_SNP A T 0.4892 91 95 0.2385 2.4201828994619945E-01
3L_18543458_INS C CTGGGC 0.3222 58 122 0.1394 1.0946621398050460E-01
3L_18543643_INS TGAG ACT 0.05641 11 184 0.09957 1.4847584452321383E-01
3L_18543649_SNP T C 0.07254 14 179 0.08932 1.3119482303643759E-01
3L_18543673_SNP C T 0.05612 11 185 0.1015 1.5627598510792506E-01
3L_18543702_SNP T C 0.3607 66 117 0.3368 3.2530524957187923E-01
3L_18543705_SNP A T 0.3481 63 118 0.3573 2.4095524429898729E-01
3L_18543708_SNP T A 0.3622 67 118 0.3646 3.4979872511993126E-01
3L_18543716_SNP T G 0.05729 11 181 0.0552 8.0825445371656604E-02
3L_18543717_SNP C A 0.05759 11 180 0.04562 7.2027905096510830E-02
3L_18543718_DEL A ATCTATAG 0.05236 10 181 0.02331 1.9827847490366358E-02
3L_18543747_SNP A T 0.06218 12 181 0.05718 9.1518940915396252E-02
3L_18543750_SNP T A 0.05759 11 180 0.04008 6.4883262158146868E-02
3L_18543751_SNP A T 0.06218 12 181 0.05718 9.1518940915396252E-02
3L_18543753_SNP C T 0.05291 10 179 0.03198 4.9181642594419046E-02
3L_18543838_SNP A T 0.4545 85 102 0.8063 7.4900360831305868E-01
3L_18543864_SNP T A 0.3404 64 124 0.3926 3.7876742838632915E-01
3L_18543905_SNP T C 0.3351 63 125 0.3293 2.7918364920142547E-01
3L_18543961_SNP T C 0.2903 54 132 0.3603 2.4909777234074137E-01
3L_18544053_SNP A T 0.2606 49 139 0.02927 1.4220508727707431E-02
3L_18544306_SNP T G 0.08466 16 173 0.8064 6.0307112697994825E-01
3L_18544495_SNP A G 0.06218 12 181 0.7972 8.2672608846855011E-01
3L_18544618_SNP G T 0.1632 31 159 0.5681 5.2358683284439156E-01
3L_18544629_SNP G T 0.127 24 165 0.03987 2.0758675169165051E-02
3L_18544643_SNP C G 0.2811 52 133 0.4243 3.4607176635662973E-01
3L_18544650_SNP C G 0.05789 11 179 0.5336 5.7666371910785075E-01
3L_18544739_SNP T C 0.09845 19 174 0.3202 4.1143319121346777E-01
3L_18544767_SNP C T 0.05729 11 181 0.4151 5.3893177962516436E-01
3L_18544780_SNP G T 0.08947 17 173 0.221 3.0700602412729638E-01
3L_18544783_SNP A G 0.08421 16 174 0.1959 2.6861818207616295E-01
3L_18544824_SNP C T 0.07895 15 175 0.5772 6.7204793538623631E-01
3L_18544861_SNP G C 0.06186 12 182 0.6824 6.1509582126619089E-01
3L_18545107_SNP T C 0.08163 16 180 0.2829 3.3870445383319014E-01
3L_18545422_SNP G A 0.1799 34 155 0.1344 7.4109136648490448E-02
3L_18545598_SNP T G 0.4728 87 97 0.02065 2.6233779211304049E-02
3L_18545600_SNP C G 0.4658 75 86 0.03816 3.3515959093660334E-02
3L_18545602_INS ACTAAACG A 0.4911 83 86 0.03325 3.6055397038757576E-02
3L_18545623_SNP A T 0.4253 74 100 0.03361 3.9543688007195876E-02
3L_18545628_SNP A T 0.4237 75 102 0.02987 3.9343768837205167E-02
3L_18545643_SNP T G 0.2938 52 125 0.07614 6.1464855675002476E-02
3L_18545707_SNP T A 0.4167 75 105 0.535 4.3088144958790764E-01
3L_18545711_SNP G C 0.07895 15 175 0.9743 9.5367259605028953E-01
3L_18545714_SNP C A 0.4044 74 109 0.557 4.7786676620017232E-01
3L_18545721_SNP G C 0.4108 76 109 0.5417 4.5264909555303778E-01
3L_18545733_SNP G A 0.4176 76 106 0.5256 3.6189687702075468E-01
3L_18545744_SNP A G 0.0829 16 177 0.2242 1.9333417249080376E-01
3L_18545758_SNP A T 0.4835 88 94 0.1891 1.1984554771072520E-01
3L_18545827_SNP A G 0.08205 16 179 0.8423 8.0379975115172964E-01
3L_18545901_SNP C T 0.3333 61 122 0.2553 1.9513487182144940E-01
3L_18545968_SNP C G 0.2781 52 135 0.2967 2.6337917800226862E-01
3L_18546122_SNP A G 0.06771 13 179 0.599 5.9236060075230657E-01
3L_18546173_SNP G T 0.06736 13 180 0.4457 3.7048638613628437E-01
3L_18546226_SNP G A 0.254 48 141 0.9131 9.6327024405763284E-01
3L_18546248_SNP T A 0.3497 64 119 0.9721 8.5284580503054286E-01
3L_18546269_SNP A G 0.3529 66 121 0.9415 9.7127403672778279E-01
3L_18546278_SNP T G 0.07853 15 176 0.7749 6.2166358802380761E-01
3L_18546317_SNP A G 0.4728 87 97 0.1343 1.6477175943050959E-01
3L_18546323_SNP C T 0.373 69 116 0.6375 8.7276401876542165E-01
3L_18546393_SNP A G 0.4919 91 94 0.1528 1.7373102103370308E-01
3L_18546655_SNP T C 0.05584 11 186 0.3854 4.1829668470058490E-01
3L_18546665_SNP T C 0.08247 16 178 0.5354 8.0244269995267037E-01
3L_18546675_SNP G A 0.05641 11 184 0.4742 4.6271778180852352E-01
3L_18546766_SNP T C 0.418 79 110 0.1522 1.3103100966202996E-01
3L_18546768_SNP T C 0.4096 77 111 0.1445 1.3029748424107712E-01
3L_18546887_SNP A C 0.3385 65 127 0.6237 5.6666608777529937E-01
3L_18546890_SNP T G 0.3385 65 127 0.6367 5.7031363651056499E-01
3L_18546944_SNP A T 0.5 88 88 0.3041 3.4442676211343415E-01
3L_18546987_SNP C T 0.2353 44 143 0.02895 2.1136952533424153E-02
3L_18547008_SNP A G 0.3947 75 115 0.05526 5.1277019588085025E-02
3L_18547014_SNP T C 0.4526 86 104 0.1749 1.3298638392307416E-01
3L_18547020_SNP G C 0.2757 51 134 0.9817 8.4206139128817470E-01
3L_18547052_SNP T C 0.4158 79 111 0.03639 4.5533625677972034E-02
3L_18547054_SNP T A 0.4127 78 111 0.03651 3.1613343662039516E-02
3L_18547058_SNP G A 0.1526 29 161 0.4998 6.9185588170263967E-01
3L_18547069_SNP A G 0.3141 60 131 0.576 7.0691765865096223E-01
3L_18547071_SNP G A 0.3141 60 131 0.6031 7.3056076431349637E-01
3L_18547073_SNP T G 0.3158 60 130 0.5449 6.1663246629033841E-01
3L_18547085_SNP A G 0.3048 57 130 0.6413 7.0150172155399337E-01
3L_18547088_INS TA T 0.2024 34 134 0.09581 4.1055840988629820E-02
3L_18547100_SNP T A 0.3242 59 123 0.7604 9.4863498437922322E-01
3L_18547101_SNP G A 0.3039 55 126 0.3951 2.1243762351781781E-01
3L_18547158_SNP T C 0.25 48 144 0.2354 1.4747209282484908E-01
3L_18547162_SNP G A 0.3548 66 120 0.098 1.1557372435923108E-01
3L_18547176_SNP C T 0.3333 62 124 0.7967 5.7025760577248774E-01
3L_18547192_SNP A G 0.3404 64 124 0.9891 9.3133330495196820E-01
3L_18547193_SNP T C 0.3369 63 124 0.7632 5.5306932312591095E-01
3L_18547196_SNP A G 0.3474 66 124 0.947 9.3536630166718682E-01
3L_18547235_SNP T G 0.2434 46 143 0.03968 2.3935307742988247E-02
3L_18547245_SNP G A 0.1164 22 167 0.9138 8.5692467717495346E-01
3L_18547249_SNP T A 0.2757 51 134 0.2332 2.1708679460960567E-01
3L_18547274_SNP G A 0.2094 40 151 0.381 2.8174449953984926E-01
3L_18547309_SNP A C 0.1263 24 166 0.0506 4.1043923358586969E-02
3L_18547435_SNP C A 0.1316 25 165 0.04237 4.4201629228346237E-02
3L_18547653_SNP T A 0.3175 60 129 0.4398 4.4441718698505128E-01
3L_18547871_SNP A T 0.2021 38 150 0.3742 3.1269799649733976E-01
3L_18547998_SNP C T 0.1105 21 169 0.7803 7.2734705704857794E-01
3L_18548045_DEL T TTTGGGGCCAGTTGGAG 0.1093 20 163 0.9433 8.3686114632800246E-01
3L_18548198_SNP T G 0.2827 54 137 0.4367 2.4183953454184304E-01
3L_18548202_DEL G TAA 0.2812 54 138 0.463 2.7309412582358983E-01
3L_18548206_SNP T A 0.2789 53 137 0.3726 2.0902773088435389E-01
3L_18548207_DEL A ACCACTTAAAAT 0.2812 54 138 0.463 2.7309412582358983E-01
3L_18548221_SNP C G 0.2804 53 136 0.8979 5.9589501943597356E-01
3L_18548222_SNP G A 0.2827 54 137 0.4041 2.1573353365543690E-01
3L_18548226_DEL T TGTAGCGTA 0.2812 54 138 0.463 2.7309412582358983E-01
3L_18548238_SNP T C 0.2804 53 136 0.4284 2.2435231177384374E-01
3L_18548241_SNP G T 0.262 49 138 0.9769 6.6296410662989214E-01
3L_18548243_SNP T A 0.2812 54 138 0.463 2.7309412582358983E-01
3L_18548246_SNP T A 0.2775 53 138 0.4553 2.6735351375070848E-01
3L_18548249_DEL A AT 0.285 55 138 0.4293 2.4062507982625825E-01
3L_18548254_SNP A T 0.2789 53 137 0.3784 1.8284141758669670E-01
3L_18548258_SNP A C 0.2703 50 135 0.3537 1.6162255104826728E-01
3L_18548260_SNP T C 0.2541 47 138 0.3727 1.9883011769216841E-01
3L_18548268_SNP G T 0.266 50 138 0.3511 1.7124977449274303E-01
3L_18548269_SNP T A 0.2812 54 138 0.4167 2.3012749327345028E-01
3L_18548271_SNP T A 0.1263 24 166 0.1198 1.3244773157941248E-01
3L_18548273_SNP G C 0.266 50 138 0.3397 1.7038658294157105E-01
3L_18548283_SNP T C 0.254 48 141 0.3566 1.8857357627058058E-01
3L_18548284_SNP G A 0.2674 50 137 0.3663 1.8939002394279703E-01
3L_18548288_SNP T G 0.2595 48 137 0.4032 2.3099525890378325E-01
3L_18548290_SNP T A 0.2888 54 133 0.4455 2.5854433870481586E-01
3L_18548447_SNP T A 0.2031 39 153 0.8452 8.8399748966404712E-01
3L_18548450_SNP G A 0.199 38 153 0.8978 9.4238278134373321E-01
3L_18548451_SNP G A 0.4526 86 104 0.04303 3.2798461702990916E-02
3L_18548468_SNP C T 0.246 46 141 0.01796 1.0748635560883008E-02
3L_18548542_SNP T C 0.4149 78 110 0.01097 5.2540948973961582E-03
3L_18548543_SNP T C 0.4149 78 110 0.009583 4.1215876602321748E-03
3L_18548584_SNP T G 0.08901 17 174 0.2134 1.2593483604828726E-01
3L_18548617_SNP A G 0.114 22 171 0.2206 1.2083314788623956E-01
3L_18548626_SNP T G 0.151 29 163 0.9295 9.4545849020129025E-01
3L_18548761_SNP A T 0.08947 17 173 0.2231 1.5727057803131328E-01
3L_18548784_SNP A C 0.1036 20 173 0.2016 1.4592848600282393E-01
3L_18548894_SNP A G 0.1047 20 171 0.2714 1.8885527798113033E-01
3L_18548987_SNP T C 0.07107 14 183 0.7848 7.5828788387888291E-01
3L_18548993_SNP G A 0.4372 80 103 0.03806 1.8494352232324665E-02
3L_18549262_SNP C G 0.3536 64 117 0.05397 3.3234927484988068E-02
3L_18549412_SNP T A 0.05102 10 186 0.68 6.8823678658250775E-01
3L_18549481_SNP C T 0.06186 12 182 0.2731 2.9377212701692257E-01
3L_18549702_SNP T C 0.5 95 95 0.07063 7.5145078266134424E-02
3L_18549712_SNP A C 0.4947 93 95 0.07198 7.8536642034170476E-02
3L_18549845_SNP G A 0.07692 15 180 0.9775 9.1747969072547986E-01
3L_18549860_SNP G C 0.1958 37 152 0.4559 4.1154877892759267E-01
3L_18549882_SNP T A 0.1168 23 174 0.9087 8.9155083245229871E-01
3L_18549885_SNP G A 0.1173 23 173 0.9381 9.8204427447890041E-01
3L_18550001_SNP G A 0.1026 20 175 0.984 9.6473094220882505E-01
3L_18550154_SNP C T 0.06915 13 175 0.5547 5.7826024803451148E-01
3L_18550281_SNP G A 0.07732 15 179 0.8114 8.0382703203411288E-01
3L_18550597_SNP G A 0.2646 50 139 0.8817 9.4893582966764733E-01
3L_18550897_SNP T C 0.05556 11 187 0.2271 1.8284818705845118E-01
3L_18550937_SNP C A 0.1649 31 157 0.3706 2.7973830674449129E-01
3L_18551056_SNP C T 0.1217 23 166 0.6484 6.8574520087046587E-01
3L_18551450_SNP T C 0.0567 11 183 0.1701 8.7515850267736783E-02
3L_18551570_SNP C G 0.3661 67 116 0.0846 8.8954028532417517E-02
3L_18551761_SNP A T 0.3316 62 125 0.805 8.5792724682860444E-01
3L_18551816_SNP T G 0.3464 62 117 0.6243 5.6540689799277688E-01
3L_18551845_SNP A C 0.4378 81 104 0.3182 2.6375525996403748E-01
3L_18551872_SNP T G 0.3495 65 121 0.7809 6.9707705253566277E-01
3L_18551918_SNP A G 0.08247 16 178 0.478 3.3374572376235767E-01
3L_18551919_SNP T C 0.1302 25 167 0.8093 7.0980231204684385E-01
3L_18552087_SNP C T 0.1289 25 169 0.8359 8.7171132843597821E-01
3L_18552123_SNP A G 0.1927 37 155 0.4781 3.8313710582801541E-01
3L_18552340_SNP T C 0.2295 42 141 0.1272 1.1423816899111094E-01
3L_18552577_SNP T G 0.05263 10 180 0.895 8.6421214647053790E-01
3L_18552744_SNP T A 0.2515 43 128 0.004311 3.5593462254134441E-03
3L_18552766_SNP T A 0.2898 51 125 0.02836 2.8797031706045761E-02
3L_18552768_SNP A T 0.2857 50 125 0.03424 3.0867042992499465E-02
3L_18552831_SNP C G 0.3138 59 129 0.0434 4.0591247386118752E-02
3L_18552846_SNP G A 0.3011 56 130 0.1339 1.5012124939096405E-01
3L_18552888_INS ACAAAC A 0.1414 27 164 0.5664 5.5000644980091162E-01
3L_18552889_DEL T TAACACAT 0.3616 64 113 0.0003419 3.5470414824023050E-05
3L_18552897_INS GTAGTAGTA G 0.3946 73 112 0.001267 8.3419045050514052E-04
3L_18552937_SNP C A 0.4096 77 111 0.007518 5.3856941026632762E-03
3L_18552944_DEL A ACTTTG 0.164 31 158 0.1725 1.8501816693231066E-01
3L_18552959_SNP A G 0.1804 35 159 0.8622 9.1015294014157444E-01
3L_18552979_SNP A G 0.1979 38 154 0.2031 2.8425507980081166E-01
3L_18552989_SNP C G 0.09845 19 174 0.44 5.1946689193479134E-01
3L_18553002_SNP T C 0.08081 16 182 0.7251 6.8576602829218125E-01
3L_18553109_SNP G C 0.05051 10 188 0.6993 6.3276312582264005E-01
3L_18553245_SNP A T 0.3855 69 110 0.3336 2.4052677987342785E-01
3L_18553355_SNP T C 0.3155 59 128 0.01617 7.9930411196633307E-03
3L_18553356_SNP G A 0.3132 57 125 0.02022 1.0488389746770670E-02
3L_18553424_SNP G A 0.09744 19 176 0.1771 2.1097777994358380E-01
3L_18553427_SNP T C 0.07071 14 184 0.3841 3.3328203442307935E-01
3L_18553444_SNP G A 0.08 14 161 0.08473 1.2630897416319142E-01
3L_18553467_SNP G A 0.2688 50 136 0.3352 2.8291862308898297E-01
3L_18553476_SNP T G 0.06154 12 183 0.003864 3.2912871985781942E-03
3L_18553549_SNP T G 0.1466 28 163 0.6272 6.0480075160582691E-01
3L_18553833_SNP A G 0.05025 10 189 0.006146 9.2365567506751452E-03
3L_18553964_SNP A T 0.06061 12 186 0.3676 3.4606556708962477E-01
3L_18553973_SNP A T 0.2174 40 144 0.4172 3.2921898079948708E-01
3L_18554019_SNP C A 0.328 61 125 0.2577 2.2152638421111137E-01
3L_18554037_SNP G T 0.3242 59 123 0.3963 3.5946738034582026E-01
3L_18554053_SNP T C 0.3224 59 124 0.2129 1.9420867822352261E-01
3L_18554101_DEL T TCTGTGCGAATAGCAAT 0.134 26 168 0.7622 7.1225958890794572E-01
3L_18554159_SNP A T 0.1466 28 163 0.6216 5.8732436464934734E-01
3L_18554274_SNP T C 0.1082 21 173 0.3793 3.6652764232524304E-01
3L_18554280_SNP C A 0.1094 21 171 0.4323 4.2000204955849552E-01
3L_18554335_SNP T G 0.151 29 163 0.2374 2.1508476932904430E-01
3L_18554353_SNP A G 0.05528 11 188 0.001714 2.3113592418791441E-03
3L_18554362_SNP A G 0.07772 15 178 0.6117 4.3750124401831092E-01
3L_18554368_SNP A G 0.0829 16 177 0.3792 4.1302853588636856E-01
3L_18554375_SNP T G 0.07772 15 178 0.6117 4.3750124401831092E-01
3L_18554386_SNP T C 0.05556 11 187 0.001077 1.4099162428861563E-03
3L_18554461_INS ATATATAAATCG A 0.1075 20 166 0.9636 8.9903316740117833E-01
3L_18554468_SNP T C 0.08511 16 172 0.5221 5.2249978277745368E-01
3L_18554469_SNP G T 0.133 25 163 0.7562 7.3991393693320551E-01
3L_18554476_SNP G A 0.08377 16 175 0.4948 4.9878135832160020E-01
3L_18554484_SNP A G 0.127 24 165 0.5823 5.2378771367590637E-01
3L_18554514_SNP T A 0.4916 88 91 0.1579 2.1384195912708526E-01
3L_18554515_SNP T C 0.4916 88 91 0.1177 1.5405554524847143E-01
3L_18554535_SNP G T 0.3529 66 121 0.115 2.1087720968266555E-01
3L_18554557_SNP T A 0.3956 72 110 0.05642 9.3680073175342105E-02
3L_18554716_SNP G A 0.3351 62 123 0.788 9.6170954413065168E-01
3L_18554717_SNP G A 0.07071 14 184 0.3735 4.1613768515369287E-01
3L_18554903_SNP A C 0.08333 16 176 0.8914 9.9560746717772641E-01
3L_18554938_SNP A G 0.2105 40 150 0.02112 1.9237832673431005E-02
3L_18554942_SNP T A 0.4652 87 100 0.3096 2.6484108687759511E-01
3L_18555028_DEL A GC 0.08543 17 182 0.3106 3.6807594338104865E-01
3L_18555059_SNP A G 0.05528 11 188 0.5184 5.9157397655222199E-01
3L_18555073_SNP T A 0.1875 36 156 0.2992 2.8307977164264819E-01
3L_18555151_SNP C T 0.3978 74 112 0.06053 1.3953995635200278E-01
3L_18555243_SNP T G 0.3548 66 120 0.3276 4.3876875966469342E-01
3L_18555411_SNP A C 0.1282 25 170 0.1669 1.8933132982560541E-01
3L_18555445_SNP C T 0.1429 25 150 0.03095 1.2909724337018220E-02
3L_18555567_SNP G C 0.07937 15 174 0.4996 6.0652611794783695E-01
3L_18555588_SNP A G 0.1376 26 163 0.9207 9.2280323055406688E-01
3L_18555689_SNP C G 0.1458 28 164 0.3747 5.5714408324692710E-01
3L_18555766_SNP A C 0.09043 17 171 0.2198 2.2586594126191462E-01
3L_18555787_SNP T A 0.4511 83 101 0.6874 6.7800219628295344E-01
3L_18555835_SNP G A 0.2723 52 139 0.3159 3.3756098730584205E-01
3L_18555968_DEL C CAACGAACAC 0.1011 19 169 0.898 7.0762417182486592E-01
3L_18555989_SNP A G 0.114 22 171 0.9083 9.3833867114447655E-01
3L_18556051_SNP G T 0.2811 52 133 0.1144 1.6773927121973187E-01
3L_18556056_SNP T A 0.2582 47 135 0.1564 2.3302363310721963E-01
3L_18556089_SNP G A 0.2842 52 131 0.01964 3.2602502168620318E-02
3L_18556343_SNP C A 0.3191 60 128 0.5857 7.3183612598873116E-01
3L_18556353_SNP C A 0.2751 52 137 0.4462 5.1719418813389173E-01
3L_18556414_SNP A T 0.221 40 141 0.4546 5.0049540199181874E-01
3L_18556439_SNP A T 0.2514 45 134 0.3775 4.2742336786551716E-01
3L_18556443_SNP C A 0.2067 37 142 0.5323 5.8302335067955346E-01
3L_18556455_SNP C T 0.2123 38 141 0.6099 6.7616870767179571E-01
3L_18556465_SNP T A 0.2011 36 143 0.6942 7.4494882507258087E-01
3L_18556505_INS ACAATATATATAGTATAGTATTAATGTACGAGTATACTATACTATTACATACTA A 0.2363 43 139 0.2881 2.8149574095586105E-01
3L_18556521_SNP A G 0.2818 51 130 0.2682 3.4301858269640895E-01
3L_18556526_SNP C T 0.3022 55 127 0.295 3.9195036470757838E-01
3L_18556536_SNP C T 0.3295 58 118 0.3825 5.2434059407793110E-01
3L_18556565_SNP C A 0.3222 58 122 0.303 3.9097031837592988E-01
3L_18556583_SNP A G 0.3539 63 115 0.4437 6.2115142365360421E-01
3L_18556812_SNP T G 0.07576 15 183 0.1138 9.3181277905694859E-02
3L_18556906_SNP A C 0.08586 17 181 0.1078 8.7854340108618145E-02
3L_18556907_SNP C G 0.06701 13 181 0.9063 9.1755215765875664E-01
3L_18556958_SNP A G 0.246 46 141 0.7312 9.6495170906498484E-01
3L_18557275_SNP A G 0.0829 16 177 0.8845 9.9478144142898817E-01
3L_18557301_SNP G T 0.3069 58 131 0.5969 6.1230264224814368E-01
3L_18557366_SNP T A 0.3462 63 119 0.1826 1.8866493394549599E-01
3L_18557768_SNP T G 0.2713 51 137 0.3363 3.6880166825950134E-01
3L_18557881_SNP T A 0.08808 17 176 0.6296 7.0461780341923896E-01
3L_18557971_SNP A C 0.2834 53 134 0.3593 4.2749580395213593E-01
3L_18557977_SNP G T 0.2834 53 134 0.4096 4.6971529035104165E-01
3L_18558003_SNP G A 0.2819 53 135 0.5655 6.5758109025209244E-01
3L_18558173_SNP G C 0.2366 44 142 0.9253 9.3395408688812764E-01
3L_18558242_SNP A T 0.4262 78 105 0.132 1.6253793795812166E-01
3L_18558269_SNP G A 0.07576 15 183 0.568 4.8091269531307490E-01
3L_18558276_SNP A G 0.07653 15 181 0.5468 4.5795386426720419E-01
3L_18558296_SNP C A 0.06566 13 185 0.6706 5.4779313009877861E-01
3L_18558300_SNP A C 0.06566 13 185 0.6706 5.4779313009877861E-01
3L_18558306_SNP T A 0.06566 13 185 0.6706 5.4779313009877861E-01
3L_18558436_SNP A G 0.1755 33 155 0.2981 4.3831845934304003E-01
3L_18558451_SNP C G 0.05528 11 188 0.1212 8.8875631345701755E-02
3L_18558612_SNP T C 0.1421 27 163 0.1363 7.6603710170465439E-02
3L_18558616_SNP T C 0.05236 10 181 0.02228 5.5601454850177465E-02
3L_18558810_SNP T A 0.08808 17 176 0.6893 7.0069596121868316E-01
3L_18558819_SNP C T 0.4317 79 104 0.06828 9.9779740303418518E-02
3L_18558835_INS A AGCAAA 0.1823 33 148 0.9034 9.1237829603690690E-01
3L_18558876_SNP A C 0.3 54 126 0.5232 6.9475213753006748E-01
3L_18559030_SNP A G 0.09137 18 179 0.09628 8.3647525855098603E-02
3L_18559080_SNP C T 0.1613 30 156 0.1672 2.1219123918567828E-01
3L_18559139_SNP A G 0.1658 32 161 0.3047 3.5882722450535764E-01
3L_18559148_SNP C A 0.4641 84 97 0.1161 5.5900447408072332E-02
3L_18559156_SNP A G 0.3081 57 128 0.1494 7.0822256157141106E-02
3L_18559238_SNP G T 0.2842 54 136 0.2647 1.3992835785629509E-01
3L_18559286_SNP T A 0.2903 54 132 0.1132 3.7171859366239138E-02
3L_18559359_SNP A G 0.05584 11 186 0.07803 9.7183022811739628E-02
3L_18559371_SNP A C 0.3017 54 125 0.4197 2.3597070933278075E-01
3L_18559461_SNP C G 0.2737 52 138 0.0559 1.2420891392096445E-01
3L_18559517_SNP A G 0.1192 23 170 0.9633 9.1584780751576833E-01
3L_18559659_SNP C T 0.07772 15 178 0.1446 8.1238019174431131E-02
3L_18559665_SNP T C 0.05612 11 185 0.04993 5.9354576499799527E-02
3L_18559692_SNP T G 0.1376 26 163 0.916 8.5848147975059885E-01
3L_18559702_SNP G C 0.06091 12 185 0.6725 8.2321491029417304E-01
3L_18559831_SNP C T 0.3966 71 108 0.3042 1.3989589465410490E-01
3L_18559844_INS G GGAA 0.2896 53 130 0.6451 7.8792820439548339E-01
3L_18559850_DEL GTC G 0.2872 54 134 0.7476 8.4644833944400633E-01
3L_18559901_SNP A G 0.1979 37 150 0.1622 2.1348760040998849E-01
3L_18559918_SNP A G 0.1979 37 150 0.1948 2.4943968210794998E-01
3L_18559923_SNP T A 0.2021 38 150 0.2023 2.5652526492489047E-01
3L_18559927_SNP C A 0.291 55 134 0.8019 9.3491543318032333E-01
3L_18559928_SNP G C 0.2857 54 135 0.8302 9.6732839691274752E-01
3L_18559939_SNP T A 0.1316 25 165 0.5613 6.4718992775961315E-01
3L_18559944_SNP A C 0.2486 46 139 0.5092 6.1040571505374119E-01
3L_18559958_SNP T A 0.2299 43 144 0.3598 3.4533453563697225E-01
3L_18559960_INS AG A 0.2324 43 142 0.5465 6.6136268040553026E-01
3L_18559962_SNP T A 0.2283 42 142 0.3639 4.5570539375465613E-01
3L_18559968_SNP C T 0.2541 47 138 0.5308 6.6534319110466167E-01
3L_18559982_SNP C T 0.235 43 140 0.5559 7.2788672081651407E-01
3L_18560093_SNP T A 0.459 84 99 0.8666 8.2999577250525702E-01
3L_18560100_SNP G A 0.1543 29 159 0.1832 2.4629330357508150E-01
3L_18560132_SNP A G 0.2678 49 134 0.04675 4.6384705273285490E-02
3L_18560175_DEL T TGGGCCCGCGCCATTGG 0.2473 46 140 0.3861 3.1802566580417990E-01
3L_18560194_SNP C G 0.2486 46 139 0.4831 3.8149014889467669E-01
3L_18560195_DEL C CATAGGATTTTCGATTGC 0.2432 45 140 0.4378 3.3546453438814283E-01
3L_18560223_SNP A G 0.1354 26 166 0.8136 7.2976518069602125E-01
3L_18560257_SNP A G 0.2595 48 137 0.6297 7.2601539057065079E-01
3L_18560324_SNP A C 0.235 43 140 0.1417 1.6611551129029956E-01
3L_18560422_SNP G A 0.4382 78 100 0.5851 7.0630517336226584E-01
3L_18560502_SNP T A 0.4667 84 96 0.3578 2.7465026215997634E-01
3L_18560510_SNP A G 0.377 69 114 0.7291 6.1202553333892440E-01
3L_18560536_SNP T C 0.06701 13 181 0.001727 3.0296031242014105E-03
3L_18560581_DEL G AACCAAATTGT 0.1123 21 166 0.3434 1.1976657779450717E-01
3L_18560829_SNP T A 0.2147 41 150 0.3398 4.2160971372189560E-01
3L_18560877_SNP T G 0.1882 35 151 0.7301 7.2350774600580081E-01
3L_18560879_SNP C G 0.1755 33 155 0.8217 8.3452168414728212E-01
3L_18560919_SNP A G 0.1813 33 149 0.8494 9.1228310011885017E-01
3L_18560930_SNP A G 0.1011 19 169 0.9877 9.6522512273197725E-01
3L_18560933_SNP T A 0.09524 18 171 0.8466 8.9415908934866906E-01
3L_18560934_SNP T A 0.09574 18 170 0.8511 8.9757004429869702E-01
3L_18560938_SNP C G 0.09877 16 146 0.454 6.0616354751551604E-01
3L_18560988_SNP T A 0.1 19 171 0.2306 2.4962885712662519E-01
3L_18560989_SNP A T 0.09896 19 173 0.2159 2.2442931100218799E-01
3L_18561006_SNP G T 0.07895 15 175 0.203 2.1375949226373481E-01
3L_18561078_SNP T A 0.1639 30 153 0.7192 7.1066555275066512E-01
3L_18561083_SNP A G 0.173 32 153 0.7403 7.3448211211300740E-01
3L_18561090_INS ATATGGTC A 0.1639 30 153 0.74 6.7479212914352993E-01
3L_18561092_SNP A G 0.09524 18 171 0.342 3.3678418664671350E-01
3L_18561124_SNP C T 0.1648 30 152 0.9149 9.3901429384122237E-01
3L_18561191_SNP T A 0.1033 19 165 0.978 9.4429711889762902E-01
3L_18561240_SNP T A 0.1005 19 170 0.9365 9.0183247058910332E-01
3L_18561243_SNP A G 0.1 19 171 0.9595 9.2451110840629924E-01
3L_18561256_SNP A C 0.1094 21 171 0.9921 9.7296443969019997E-01
3L_18561260_SNP T C 0.06806 13 178 0.0001217 1.7150148615936443E-04
3L_18561267_SNP C G 0.1302 25 167 0.7058 5.5024916948967162E-01
3L_18561280_SNP G A 0.3607 66 117 0.9852 9.5528715246005924E-01
3L_18561291_SNP C T 0.2757 51 134 0.717 8.6695021381653725E-01
3L_18561330_SNP G T 0.3977 70 106 0.4504 4.2253351790736449E-01
3L_18561373_SNP T C 0.392 69 107 0.2052 1.3010716858537374E-01
3L_18561393_SNP T A 0.4124 73 104 0.3198 2.5605293978198307E-01
3L_18561409_SNP T C 0.4607 82 96 0.5099 5.1480116094425699E-01
3L_18561410_SNP G C 0.4602 81 95 0.4816 4.4751132859326981E-01
3L_18561445_SNP G A 0.2971 52 123 0.05693 3.7666485787109953E-02
3L_18561692_SNP G A 0.1684 32 158 0.7361 8.9800550775421040E-01
3L_18561695_SNP T G 0.1444 27 160 0.9387 9.3855179304728786E-01
3L_18561845_SNP A C 0.06154 12 183 0.2426 2.4953208550518213E-01
3L_18561951_SNP A G 0.05584 11 186 0.827 9.3518861452407109E-01
3L_18562029_SNP T A 0.164 31 158 0.3889 4.7964813813270479E-01
3L_18562055_SNP T G 0.07254 14 179 0.7845 8.8909733106196531E-01
3L_18562065_SNP A G 0.2527 47 139 0.4859 3.4235226088482074E-01
3L_18562099_SNP G A 0.25 46 138 0.2488 1.3623489846244452E-01
3L_18562137_SNP A T 0.3226 60 126 0.2419 1.5607854858551773E-01
3L_18562177_SNP C T 0.4811 89 96 0.2748 1.6045261561296598E-01
3L_18562190_SNP A C 0.08122 16 181 0.2267 2.3271044947337405E-01
3L_18562198_SNP A C 0.0567 11 183 0.5879 5.3650267710681088E-01
3L_18562219_SNP G A 0.2165 42 152 0.6736 6.4269267445594314E-01
3L_18562224_DEL CCGGTGAAGATCCGGTGA T 0.08808 17 176 0.2171 2.0686321018284859E-01
3L_18562252_SNP A G 0.2147 41 150 0.6159 5.6164631779707741E-01
3L_18562277_SNP T A 0.09375 18 174 0.4429 3.4796374039133948E-01
3L_18562290_SNP G C 0.09375 18 174 0.4429 3.4796374039133948E-01
3L_18562341_SNP C A 0.2063 39 150 0.298 3.7645788211607378E-01
3L_18562343_SNP C A 0.1158 22 168 0.5069 4.7638993044397171E-01
3L_18562425_SNP T A 0.2199 42 149 0.5976 6.7057516857114396E-01
3L_18562634_SNP T G 0.09794 19 175 0.312 3.0546895058213275E-01
3L_18563073_SNP T C 0.3812 69 112 0.8153 7.9195010991670323E-01
3L_18563086_SNP G C 0.4389 79 101 0.6484 6.3387298736680187E-01
3L_18563168_SNP T C 0.3641 67 117 0.8365 8.5297183975389967E-01
3L_18563185_SNP A T 0.3693 65 111 0.6829 6.1231773092357233E-01
3L_18563194_SNP C T 0.3471 59 111 0.5405 5.2292107130856724E-01
3L_18563233_SNP C A 0.1376 26 163 0.6779 6.6769621889095865E-01
3L_18563250_SNP A C 0.4811 89 96 0.8516 8.9338961495405600E-01
3L_18563302_SNP A G 0.09326 18 175 0.6337 5.7061880515574126E-01
3L_18563356_DEL T TG 0.09896 19 173 0.3854 4.1452413692684964E-01
3L_18563359_SNP G C 0.09896 19 173 0.3854 4.1452413692684964E-01
3L_18563405_SNP T G 0.06842 13 177 0.9225 9.7992745642333245E-01
3L_18563406_SNP A C 0.05376 10 176 0.716 7.5657355062833209E-01
3L_18563408_INS CCCAAAA C 0.06842 13 177 0.9225 9.7992745642333245E-01
3L_18563420_SNP A C 0.07143 14 182 0.0827 9.3674763519993820E-02
3L_18563455_SNP A C 0.125 23 161 0.1356 1.3705462440229499E-01
3L_18563467_SNP T C 0.2593 49 140 0.3731 4.4563840199499383E-01
3L_18563584_SNP G A 0.05051 10 188 0.3939 3.6885319728324117E-01
3L_18563608_SNP G A 0.3172 59 127 0.6935 5.4399323059960469E-01
3L_18563685_SNP G T 0.3462 63 119 0.818 8.7531464226005684E-01
3L_18563742_SNP G T 0.09694 19 177 0.01211 1.0475380654235486E-02
3L_18563782_SNP T G 0.1082 21 173 0.03575 2.9022500446211665E-02
3L_18563791_SNP G T 0.1117 22 175 0.03425 2.6018705561688050E-02
3L_18563792_SNP A G 0.1071 21 175 0.04205 4.2802770355879372E-02
3L_18563870_SNP T C 0.1026 20 175 0.03275 3.3427048904729820E-02
3L_18563878_DEL T TTTGC 0.2586 45 129 0.2683 3.0459567730261206E-01
3L_18563903_SNP A T 0.2701 47 127 0.4764 3.7796557025279132E-01
3L_18563907_SNP G A 0.2727 48 128 0.3919 3.1680869327814765E-01
3L_18563909_INS TGATAAT T 0.2784 49 127 0.2473 1.4954483498837712E-01
3L_18563923_SNP A G 0.1146 22 170 0.5713 6.5997643573306353E-01
3L_18563929_SNP A C 0.339 60 117 0.8935 7.0261638804505588E-01
3L_18563942_SNP G A 0.1437 25 149 0.2558 3.0932859595280859E-01
3L_18563979_SNP G A 0.07527 14 172 0.1531 1.5225170466572857E-01
3L_18563984_SNP T C 0.05495 10 172 0.3224 2.2405550161161780E-01
3L_18564016_SNP T C 0.32 56 119 0.4388 3.9788671739820336E-01
3L_18564068_SNP G T 0.442 80 101 0.1138 1.5290300681939584E-01
3L_18564174_SNP C T 0.07368 14 176 0.1906 1.9763280974492836E-01
3L_18564178_SNP T G 0.06878 13 176 0.3194 3.9221606025986244E-01
3L_18564286_SNP T A 0.1099 20 162 0.1659 2.0990341777619548E-01
3L_18564371_SNP T C 0.1117 21 167 0.2783 3.3949331615148659E-01
3L_18564394_SNP T A 0.3369 63 124 0.2502 1.3785992194693208E-01
3L_18564396_SNP T C 0.3369 63 124 0.2502 1.3785992194693208E-01
3L_18564411_SNP T A 0.1162 23 175 0.1442 1.2082758352484901E-01
3L_18564442_SNP T A 0.1186 23 171 0.7465 5.3037519719624049E-01
3L_18564463_SNP T A 0.1077 21 174 0.1777 1.5599056989691396E-01
3L_18564493_SNP C A 0.09896 19 173 0.1138 8.9690491891522117E-02
3L_18564497_SNP G T 0.1526 29 161 0.3844 4.1710563811988455E-01
3L_18564615_SNP A G 0.4971 86 87 0.8726 6.2323537666682405E-01
3L_18564626_INS TTCTTA T 0.4914 86 89 0.4966 3.1863881308955810E-01
3L_18564670_SNP A T 0.4551 81 97 0.7988 5.2351102383010051E-01
3L_18564762_SNP T G 0.3443 63 120 0.9975 8.0027234784250711E-01
3L_18564828_SNP C T 0.371 69 117 0.5891 4.4913522267602390E-01
3L_18564842_SNP T C 0.07179 14 181 0.195 1.9971098681876176E-01
3L_18564892_SNP C G 0.2159 38 138 0.8372 7.9630351330370353E-01
3L_18565146_SNP A G 0.3737 71 119 0.2558 2.1090801598123132E-01
3L_18565167_SNP T C 0.1728 33 158 0.4333 3.3679977663608618E-01
3L_18565185_SNP G A 0.1692 33 162 0.4668 3.7784701918419128E-01
3L_18565200_SNP A C 0.1598 31 163 0.5283 4.1591537539712453E-01
3L_18565202_SNP A G 0.3073 59 133 0.05324 4.6365708924507823E-02
3L_18565215_SNP G C 0.3021 58 134 0.06595 5.0047328992346859E-02
3L_18565233_DEL ATAAA A 0.172 32 154 0.3169 2.3076278901538727E-01
3L_18565304_INS TG T 0.1016 19 168 0.6703 7.0057811702432882E-01
3L_18565322_SNP T C 0.07895 15 175 0.3004 4.3419152907112268E-01
3L_18565331_SNP A G 0.107 20 167 0.05985 6.2203489446702578E-02
3L_18565343_SNP A T 0.2678 49 134 0.3878 4.5626865521309945E-01
3L_18565348_INS CACACAA TTG 0.1474 28 162 0.6373 5.1596384821248986E-01
3L_18565360_SNP C T 0.2513 47 140 0.0145 2.8357213134848801E-02
3L_18565365_SNP T A 0.08247 16 178 0.2794 4.2787090915099613E-01
3L_18565376_SNP C T 0.1344 25 161 0.1051 1.4445450700273510E-01
3L_18565380_SNP A G 0.1276 25 171 0.1568 1.8652891802916050E-01
3L_18565393_SNP A C 0.09694 19 177 0.3547 4.2127461662055321E-01
3L_18565396_SNP G C 0.1283 24 163 0.1649 1.7096383818605365E-01
3L_18565417_SNP C T 0.1152 22 169 0.7675 7.7884138836544636E-01
3L_18565572_INS T TAAATGTCAT 0.3118 53 117 0.9022 9.8426389414773396E-01
3L_18565635_SNP C A 0.1564 28 151 0.01652 2.6057562211565001E-02
3L_18565683_SNP T A 0.1141 21 163 0.04132 5.1156087191356100E-02
3L_18565686_SNP A G 0.1105 20 161 0.8862 9.5217509159394031E-01
3L_18565689_SNP C T 0.1326 24 157 0.5478 3.1484509039314323E-01
3L_18565733_SNP A G 0.1381 25 156 0.6435 4.1110083302213452E-01
3L_18565766_SNP C T 0.1366 25 158 0.5912 3.1805376540402419E-01
3L_18565818_SNP A G 0.1183 22 164 0.7923 7.3030463142629332E-01
3L_18565823_SNP C T 0.1123 21 166 0.8967 8.5465943679148659E-01
3L_18565861_SNP T C 0.1746 33 156 0.7988 7.9801667827057443E-01
3L_18565977_SNP G A 0.1204 23 168 0.7809 8.9653318144041483E-01
3L_18565983_SNP T A 0.2092 41 155 0.8449 5.4480691149586491E-01
3L_18565984_SNP T C 0.1309 25 166 0.8954 6.9120734189168265E-01
3L_18566102_SNP G T 0.1554 30 163 0.7495 8.0357505478999491E-01
3L_18566390_SNP C G 0.05236 10 181 0.03636 2.4177895196228986E-02
3L_18566477_SNP C T 0.06989 13 173 0.04601 3.8088392702284084E-02
3L_18566486_SNP T G 0.05348 10 177 0.5315 4.3080439404041104E-01
3L_18566489_SNP A T 0.06878 13 176 0.04821 4.2501902373303056E-02
3L_18566490_SNP T G 0.2582 47 135 0.01068 2.8409810017640327E-02
3L_18566576_SNP C A 0.0618 11 167 0.437 4.8225542658033305E-01
3L_18566577_SNP T C 0.05618 10 168 0.3617 4.0965723986284219E-01
3L_18566591_SNP C G 0.2159 38 138 0.2174 4.7538492291854850E-01
3L_18566603_INS ATA T 0.2022 36 142 0.2046 4.7982364929328314E-01
3L_18566634_SNP T C 0.2171 38 137 0.2039 6.2490422111640265E-01
3L_18566679_SNP A C 0.2609 48 136 0.03705 1.1026538669234220E-01
3L_18566733_SNP T G 0.2515 43 128 0.01438 1.4565775203192832E-01
3L_18566740_DEL T TT 0.2197 38 135 0.1513 4.7756060988478777E-01
3L_18566970_SNP A C 0.07653 15 181 0.907 9.5265399061162448E-01
3L_18566987_SNP A C 0.2896 53 130 0.1771 2.8924294540638795E-01
3L_18566995_SNP G C 0.2408 46 145 0.7588 8.7086066170658971E-01
3L_18567012_SNP A G 0.25 47 141 0.6211 7.0709036257130520E-01
3L_18567227_SNP A C 0.4 74 111 0.8352 6.6401214729509306E-01
3L_18567239_SNP T C 0.2581 48 138 0.7481 4.5410294153111896E-01
3L_18567272_SNP T C 0.08718 17 178 0.09227 9.0710873618387367E-02
3L_18567339_SNP T C 0.08673 17 179 0.07577 6.6455218910428826E-02
3L_18567437_SNP C T 0.05051 10 188 0.9509 5.3634949437617685E-01
3L_18567470_SNP T G 0.1813 35 158 0.02586 7.4188114464787555E-02
3L_18567575_SNP G C 0.1746 33 156 0.08602 6.8090468280117000E-02
3L_18567809_SNP A G 0.05076 10 187 0.01512 2.4088019347882857E-02
3L_18567918_SNP T A 0.08122 16 181 0.02066 1.2454271230713913E-02
3L_18567933_SNP T C 0.07179 14 181 0.01887 1.2692123813348843E-02
3L_18567998_SNP T C 0.1405 26 159 0.002383 8.6557394401233728E-04
3L_18568067_SNP A G 0.2757 51 134 0.7861 9.5079503812900557E-01
3L_18568203_SNP A C 0.2593 49 140 0.5165 2.9048217138162746E-01
3L_18568307_SNP A G 0.1202 22 161 0.2051 1.5658650627832915E-01
3L_18568473_SNP C A 0.2273 40 136 0.2428 1.6203494551197273E-01
3L_18568487_SNP T C 0.3389 61 119 0.4209 3.5886962935510136E-01
3L_18568516_SNP G T 0.2727 51 136 0.8873 9.1534655873118020E-01
3L_18568595_SNP C T 0.2328 44 145 0.5872 4.7929027889193687E-01
3L_18568662_SNP C T 0.06701 13 181 0.4734 5.8048173689345806E-01
3L_18568675_SNP T A 0.1064 20 168 0.4807 5.0364753248585514E-01
3L_18568685_SNP A G 0.1158 22 168 0.4744 5.6459844982985974E-01
3L_18568730_SNP A G 0.07222 13 167 0.007463 6.3932598097435830E-03
3L_18568734_SNP A G 0.2442 42 130 0.1804 2.9642870574351277E-01
3L_18568791_SNP C T 0.2284 37 125 0.8207 9.6961915707604573E-01
3L_18568842_SNP C T 0.06044 11 171 0.2737 3.5585181744501504E-01
3L_18568859_SNP A T 0.28 49 126 0.1486 8.0161799406818224E-02
3L_18568889_SNP G A 0.06952 13 174 0.5711 5.5557152354987160E-01
3L_18568900_SNP A T 0.06557 12 171 0.4319 3.8147686872281017E-01
3L_18568910_SNP A T 0.07568 14 171 0.2314 2.6238793108595349E-01
3L_18568931_SNP C T 0.2513 47 140 0.6852 5.4907409388182038E-01
3L_18568935_SNP C T 0.25 47 141 0.6875 5.4917192544998383E-01
3L_18568961_SNP A G 0.3277 58 119 0.03515 4.4441925523591733E-02
3L_18568985_SNP G A 0.09231 18 177 0.163 1.7576368814407317E-01
3L_18568989_SNP G A 0.08163 16 180 0.1772 2.0456909959943781E-01
3L_18568990_SNP A T 0.08163 16 180 0.1714 1.9945359988816236E-01
3L_18568994_SNP G A 0.3333 60 120 0.2345 1.1868485360036740E-01
3L_18569006_SNP A G 0.3552 65 118 0.3419 6.1986662386283586E-01
3L_18569073_SNP A G 0.1684 32 158 0.9258 6.5869696119624332E-01
3L_18569084_SNP C T 0.25 46 138 0.09335 1.3575574201509510E-01
3L_18569087_SNP C T 0.2889 52 128 0.07143 9.8346379155664687E-02
3L_18569090_SNP T C 0.2809 50 128 0.05819 7.9016721841896786E-02
3L_18569093_SNP A C 0.4317 79 104 0.02959 6.6119531839815018E-02
3L_18569122_SNP A G 0.2389 43 137 0.1405 1.9540324566342682E-01
3L_18569157_SNP T C 0.5 90 90 0.7765 5.3017200832833611E-01
3L_18569237_SNP T A 0.4767 82 90 0.7673 3.4311430906323781E-01
3L_18569311_SNP T C 0.3898 69 108 0.2017 3.8544253600031442E-01
3L_18569318_DEL ACAGTATTTCATGGA A 0.3989 71 107 0.2368 4.2754822554382121E-01
3L_18569402_SNP A T 0.381 64 104 0.311 4.7226808349751248E-01
3L_18569433_SNP T C 0.3939 65 100 0.2576 3.9999411470537083E-01
3L_18569436_SNP G T 0.3905 66 103 0.2574 3.8875510915303313E-01
3L_18569447_SNP T A 0.378 62 102 0.2944 4.5343904256574674E-01
3L_18569455_SNP G T 0.3727 60 101 0.1319 1.4451010723808777E-01
3L_18569464_SNP G C 0.3742 61 102 0.1267 1.8149863203654037E-01
3L_18569466_SNP G A 0.3765 61 101 0.1951 3.3536942837696260E-01
3L_18569467_SNP A G 0.3665 59 102 0.1603 2.7370578794341294E-01
3L_18569497_INS A ATAA 0.3886 68 107 0.1917 2.9096653637578107E-01
3L_18569499_SNP G A 0.3851 67 107 0.2126 3.4715468461055710E-01
3L_18569508_SNP A T 0.3736 65 109 0.176 2.3119165756421056E-01
3L_18569513_SNP A T 0.3706 63 107 0.2268 3.1062757035449884E-01
3L_18569518_SNP C G 0.3721 64 108 0.1834 2.5432217722940664E-01
3L_18569521_SNP A G 0.3642 63 110 0.203 2.8026217786884822E-01
3L_18569522_SNP A C 0.3684 63 108 0.1876 2.5363044716866545E-01
3L_18569524_SNP A G 0.1344 25 161 0.1509 2.6881911293381588E-01
3L_18569526_SNP G A 0.3642 63 110 0.1701 2.1408568551573559E-01
3L_18569531_SNP G A 0.1243 23 162 0.9018 8.5699133715269415E-01
3L_18569532_SNP G A 0.3571 60 108 0.2061 2.6383143961449107E-01
3L_18569539_SNP A C 0.06593 12 170 0.6662 5.3360630166008183E-01
3L_18569540_SNP G A 0.3706 63 107 0.216 2.7577227243477864E-01
3L_18569548_SNP A T 0.2176 37 133 0.226 2.7490616503092413E-01
3L_18569573_SNP A T 0.3807 67 109 0.1387 2.0478776757582606E-01
3L_18569598_SNP T C 0.3855 69 110 0.1408 2.1875007325734996E-01
3L_18569616_INS A AC 0.3757 68 113 0.1554 2.4003120863099536E-01
3L_18569621_INS AA A 0.08889 16 164 0.1398 1.4692669635605649E-01
3L_18569639_INS A AA 0.3886 68 107 0.136 2.1568993711472761E-01
3L_18569673_SNP G T 0.3905 66 103 0.1882 2.7664385613379083E-01
3L_18569675_SNP T G 0.05946 11 174 0.5453 4.4513995014423891E-01
3L_18569678_SNP A G 0.06417 12 175 0.4947 4.3778018590966639E-01
3L_18569683_SNP G A 0.4036 67 99 0.3733 6.4200125460315105E-01
3L_18569684_SNP G T 0.4061 67 98 0.3565 5.6288047701904720E-01
3L_18569692_INS AA A 0.06215 11 166 0.4295 3.9384476195872120E-01
3L_18569704_SNP G A 0.06818 12 164 0.6369 5.1487621696577812E-01
3L_18569713_SNP G A 0.06704 12 167 0.6932 5.6675976609311940E-01
3L_18569717_SNP T A 0.4046 70 103 0.1676 2.6787339120362119E-01
3L_18569719_SNP T A 0.4118 70 100 0.1911 3.1720449654025817E-01
3L_18569722_MNP TTCGC AATAA 0.4 70 105 0.1385 1.9177248471665986E-01
3L_18569730_MNP CTTCTT GGAAAA 0.3977 70 106 0.1211 1.6802601803930006E-01
3L_18569738_INS T TCG 0.3977 70 106 0.2098 2.8998061089383975E-01
3L_18569743_MNP CTG TAT 0.3977 70 106 0.1843 2.5367929442203641E-01
3L_18569747_MNP CGG TTT 0.3955 70 107 0.1885 2.5824743975883468E-01
3L_18569753_INS A AA 0.3933 70 108 0.1828 2.4593053358929762E-01
3L_18569757_DEL AAAC TT 0.3933 70 108 0.1828 2.4593053358929762E-01
3L_18569764_SNP C A 0.3943 69 106 0.2022 2.7140553345116725E-01
3L_18569777_SNP A T 0.3864 68 108 0.2353 3.2879724984375802E-01
3L_18569778_SNP T C 0.3908 68 106 0.2122 2.9951188357944381E-01
3L_18569780_MNP AGT CCA 0.3886 68 107 0.226 3.1860350702723883E-01
3L_18569784_MNP TTT AAC 0.3895 67 105 0.2797 3.9629982097966943E-01
3L_18569788_SNP T G 0.3905 66 103 0.2706 3.3362400126137270E-01
3L_18569790_DEL GGGC G 0.3815 66 107 0.3231 4.4362737635691785E-01
3L_18569795_SNP G T 0.4012 65 97 0.2779 3.8946555799901339E-01
3L_18569796_SNP C T 0.3824 65 105 0.3698 5.5376077013103209E-01
3L_18569803_SNP A C 0.3772 63 104 0.3099 4.8696169545831303E-01
3L_18569811_SNP C T 0.3795 63 103 0.2378 3.3931997889455778E-01
3L_18569812_SNP C A 0.3795 63 103 0.2378 3.3931997889455778E-01
3L_18569814_SNP G A 0.3855 64 102 0.2007 2.8414149255577681E-01
3L_18569819_SNP G A 0.3865 63 100 0.2412 2.8955955295363600E-01
3L_18569842_SNP C A 0.3952 66 101 0.1468 2.1709033439174252E-01
3L_18569844_SNP C G 0.3952 66 101 0.1442 1.9832034218206240E-01
3L_18569852_INS A ATTCCTTAGAAACTACCCTCTGCACGGGT 0.3815 66 107 0.1465 2.0904976966003108E-01
3L_18569871_SNP G C 0.3908 68 106 0.1367 2.0896772888467818E-01
3L_18569880_SNP T A 0.4596 74 87 0.3851 6.0721897519836898E-01
3L_18569897_SNP A G 0.4688 75 85 0.238 4.1325101301368117E-01
3L_18569909_SNP C G 0.4606 76 89 0.3643 6.4754378881278463E-01
3L_18569931_SNP A G 0.4686 82 93 0.1435 2.5002167126432873E-01
3L_18569941_SNP T C 0.4647 79 91 0.208 2.7753348042312742E-01
3L_18570045_SNP C G 0.2979 56 132 0.8878 9.8669225927452930E-01
3L_18570055_SNP G T 0.2787 51 132 0.6197 7.7325414328161979E-01
3L_18570428_SNP A G 0.4086 76 110 0.2486 3.2756418757253125E-01
3L_18570630_SNP T G 0.05128 10 185 0.6954 7.8213365269694446E-01
3L_18570651_SNP C T 0.2275 43 146 0.004849 1.1740452688197442E-02
3L_18570714_SNP T A 0.4731 88 98 0.1949 1.3201366469402787E-01
3L_18570744_SNP A C 0.4225 79 108 0.08156 7.3192044547552904E-02
3L_18570768_SNP A C 0.1875 36 156 0.3224 3.1115828255477551E-01
3L_18570803_SNP G A 0.05612 11 185 0.5282 6.7374943734907689E-01
3L_18570812_SNP C G 0.4317 79 104 0.9462 9.8640812731438510E-01
3L_18570822_SNP G A 0.4162 77 108 0.7927 8.2091503507293162E-01
3L_18570858_SNP T C 0.1917 37 156 0.8308 6.6686156447007972E-01
3L_18570941_SNP T C 0.3424 63 121 0.159 1.4737000762047980E-01
3L_18571002_SNP T A 0.4054 75 110 0.06549 9.8721821529501486E-02
3L_18571112_SNP G A 0.1198 23 169 0.06986 5.2541241939162348E-02
3L_18571124_SNP A C 0.3957 74 113 0.3541 3.4193332710115099E-01
3L_18571252_SNP G A 0.3587 66 118 0.9341 8.8050422025719755E-01
3L_18571259_SNP C G 0.3672 65 112 0.6605 7.5904510234396705E-01
3L_18571278_SNP G T 0.3672 65 112 0.6366 6.4626102604138347E-01
3L_18571300_SNP A G 0.3514 65 120 0.9012 8.8640229970006046E-01
3L_18571303_SNP T A 0.3855 69 110 0.4277 4.1264204870005428E-01
3L_18571314_SNP T A 0.3616 64 113 0.7369 7.6299370885512463E-01
3L_18571323_SNP G C 0.3757 68 113 0.4434 4.4249449894328519E-01
3L_18571355_SNP T G 0.3693 65 111 0.5694 5.7248728774100099E-01
3L_18571372_SNP G T 0.3611 65 115 0.7953 8.0432828583423166E-01
3L_18571399_SNP C T 0.3591 65 116 0.8124 7.5934268671637728E-01
3L_18571566_SNP T C 0.4355 81 105 0.22 3.0655446347338944E-01
3L_18571621_SNP A G 0.2043 38 148 0.3673 3.5866277448026829E-01
3L_18571692_SNP G A 0.1192 23 170 0.1089 1.8935623534691992E-01
3L_18571744_SNP A G 0.09948 19 172 0.5245 5.1058846801380176E-01
3L_18571844_SNP G T 0.06599 13 184 0.6263 8.0995338298211639E-01
3L_18571870_SNP C T 0.1146 22 170 0.9287 8.3140718637585065E-01
3L_18571971_SNP G T 0.435 77 100 0.4315 5.4979178011167529E-01
3L_18571974_SNP A C 0.2203 39 138 0.4611 5.7029810902047451E-01
3L_18571980_SNP T C 0.309 55 123 0.3588 3.6030804344188005E-01
3L_18571986_SNP C T 0.2994 53 124 0.4142 4.0851687507782830E-01
3L_18572017_SNP A C 0.247 41 125 0.2734 3.5049943933175243E-01
3L_18572150_SNP C A 0.3483 62 116 0.5203 5.6558228741068295E-01
3L_18572151_SNP A G 0.3506 61 113 0.5256 6.4622994304373937E-01
3L_18572229_DEL TGC T 0.3791 69 113 0.5107 7.7239848474219874E-01
3L_18572248_DEL C CATAGCAAC 0.06186 12 182 0.3931 5.1781412877152833E-01
3L_18572267_SNP G A 0.3641 67 117 0.4709 7.0154102252724160E-01
3L_18572271_SNP A G 0.1398 26 160 0.4428 6.3033406983124740E-01
3L_18572352_SNP T C 0.2065 38 146 0.9849 8.4970535716435669E-01
3L_18572359_SNP T G 0.2054 38 147 0.8299 6.8030996154388457E-01
3L_18572365_SNP C T 0.2065 38 146 0.92 7.5585521688591639E-01
3L_18572366_SNP G A 0.2131 39 144 0.952 8.6288015974973209E-01
3L_18572382_SNP T C 0.2391 44 140 0.8305 9.9430670197564963E-01
3L_18572424_SNP T A 0.0625 12 180 0.2072 1.9742429892007951E-01
3L_18572517_SNP T A 0.05641 11 184 0.1405 1.7438474599747844E-01
3L_18572531_SNP C T 0.05882 11 176 0.04138 3.9480368319407905E-02
3L_18572533_SNP T C 0.06316 12 178 0.06389 5.4881782352959152E-02
3L_18572541_SNP G T 0.06349 12 177 0.06632 5.7245233490155763E-02
3L_18572577_SNP C A 0.07527 14 172 0.03038 2.6532276798466963E-02
3L_18572614_SNP A G 0.06218 12 181 0.06559 6.8879727888460363E-02
3L_18572615_SNP C T 0.05729 11 181 0.06575 6.6033421916804960E-02
3L_18572622_INS ACA A 0.06186 12 182 0.05017 4.3948631139848045E-02
3L_18572632_SNP A C 0.05759 11 180 0.06456 6.5153451377403332E-02
3L_18572638_DEL T TC 0.05759 11 180 0.06589 6.4738316676890867E-02
3L_18572663_SNP G T 0.1064 20 168 0.01022 2.0692183452966941E-02
3L_18572666_SNP T A 0.07292 14 178 0.8851 7.3850782170700024E-01
3L_18572668_SNP C T 0.1979 37 150 0.3677 3.5237436789873888E-01
3L_18572711_SNP T C 0.07653 15 181 0.09383 9.0913759101533209E-02
3L_18572719_DEL A ACTTGAAGAAAATGTCTTCAAACGGAAATGTTTTGTTATAACTCCTCCTCAAGTTATGACTCTTCTGTCCAGTGAA 0.06915 13 175 0.1626 1.3644969087607239E-01
3L_18572781_SNP T C 0.06358 11 162 0.5806 6.2182240602617722E-01
3L_18572825_SNP A G 0.1598 31 163 0.4352 4.3756232389931105E-01
3L_18572828_SNP A G 0.06091 12 185 0.2514 2.1797117397735144E-01
3L_18572847_SNP T G 0.09424 18 173 0.7494 7.6191787755421037E-01
3L_18572868_SNP A G 0.0829 16 177 0.8028 8.4029041331211796E-01
3L_18572916_SNP T C 0.08718 17 178 0.2039 3.1623082857353713E-01
3L_18573028_SNP G T 0.09896 19 173 0.7528 6.5562546432833990E-01
3L_18573125_SNP T G 0.25 46 138 0.07295 6.0657016854708902E-02
3L_18573155_SNP A G 0.1277 24 164 0.3746 3.7821003426883093E-01
3L_18573157_SNP C T 0.1283 24 163 0.4111 4.0757559972354418E-01
3L_18573164_SNP C T 0.2404 44 139 0.9304 9.7013077106974133E-01
3L_18573190_SNP C T 0.1882 35 151 0.6355 6.3174421549597382E-01
3L_18573272_SNP G A 0.227 42 143 0.8124 8.6304087624881765E-01
3L_18573282_INS T TT 0.2023 35 138 0.1447 2.1865706003042984E-01
3L_18573292_SNP T G 0.1376 26 163 0.2207 2.7018704810253635E-01
3L_18573308_SNP T G 0.06771 13 179 0.2872 3.8008881534352967E-01
3L_18573362_SNP T G 0.1381 25 156 0.5109 4.4493254188120590E-01
3L_18573428_SNP A T 0.06122 12 184 0.6704 8.0641845122469946E-01
3L_18573466_SNP A G 0.164 31 158 0.07359 1.3216434910663633E-01
3L_18573469_DEL TTTATG A 0.1771 34 158 0.109 1.8378818383179896E-01
3L_18573482_SNP T G 0.1623 31 160 0.1505 2.3399488898074206E-01
3L_18573487_SNP T A 0.1693 32 157 0.1258 2.0038398100240118E-01
3L_18573527_DEL ATTATTT A 0.1693 32 157 0.1278 2.2035609134796186E-01
3L_18573560_SNP T C 0.1693 32 157 0.1324 2.3365268523758242E-01
3L_18573565_SNP G A 0.1693 32 157 0.1227 2.1438120385283566E-01
3L_18573573_DEL AGTGCTCCGGCT A 0.1649 31 157 0.1696 2.5899044178285602E-01
3L_18573625_SNP G A 0.172 32 154 0.1461 2.0641992503704376E-01
3L_18573682_SNP A T 0.454 74 89 0.06495 1.0561641315127301E-01
3L_18573815_DEL CC C 0.0838 15 164 0.1124 1.2648970793248937E-01
3L_18573946_SNP C A 0.1123 21 166 0.8657 8.3451252101286011E-01
3L_18573950_SNP T A 0.07576 15 183 0.2353 2.2792180446666754E-01
3L_18573985_SNP G C 0.07614 15 182 0.9719 9.5296463606862281E-01
3L_18574114_SNP A G 0.1066 21 176 0.8947 5.7030376918545911E-01
3L_18574224_SNP T A 0.09278 18 176 0.3266 2.3495492809223517E-01
3L_18574227_SNP A G 0.1316 25 165 0.2971 2.6070252801821836E-01
3L_18574233_SNP C A 0.05051 10 188 0.4508 6.3910744756028337E-01
3L_18574241_SNP A T 0.3564 67 121 0.4424 3.1001114657381990E-01
3L_18574360_SNP C T 0.455 86 103 0.1337 9.7844202436056404E-02
3L_18574419_DEL T TTT 0.05102 10 186 0.3323 4.3492736108741092E-01
3L_18574433_SNP T A 0.4809 88 95 0.2215 1.8423587134904129E-01
3L_18574451_SNP A G 0.06218 12 181 0.9852 8.2570928428406687E-01
3L_18574453_SNP A G 0.08247 16 178 0.9345 9.5764976537371715E-01
3L_18574473_SNP T A 0.05076 10 187 0.3363 4.4142580456399816E-01
3L_18574519_SNP G T 0.0829 16 177 0.4996 8.0336182910335241E-01
3L_18574537_SNP G T 0.05076 10 187 0.3298 4.3500966907177774E-01
3L_18574555_SNP C T 0.06122 12 184 0.2651 3.6269502317914881E-01
3L_18574566_SNP T A 0.3967 73 111 0.2218 1.6493026927890220E-01
3L_18574576_SNP T C 0.388 71 112 0.1853 1.3757757717835484E-01
3L_18574580_DEL G GCCTAAACT 0.3316 62 125 0.06863 6.8277566585682500E-02
3L_18574617_SNP T A 0.3224 59 124 0.06524 5.5586638430624141E-02
3L_18574624_SNP G T 0.3132 57 125 0.05534 3.7779223521905519E-02
3L_18574630_SNP A C 0.3901 71 111 0.5714 6.8334801372603837E-01
3L_18574631_SNP G A 0.3804 70 114 0.5582 6.5523501086626679E-01
3L_18574635_SNP C T 0.3388 62 121 0.06833 4.2269814091733013E-02
3L_18574656_SNP T G 0.09231 18 177 0.9342 7.0494276890956376E-01
3L_18574666_SNP C T 0.08511 16 172 0.147 1.5188127575124399E-01
3L_18574739_SNP T C 0.1979 37 150 0.85 8.4416552114102195E-01
3L_18574770_SNP A C 0.3118 58 128 0.6243 6.8148132060055699E-01
3L_18574782_SNP G C 0.3422 64 123 0.8897 9.2517389418536078E-01
3L_18574818_SNP T C 0.457 85 101 0.3356 3.1067739601173494E-01
3L_18574836_SNP G A 0.4066 74 108 0.1219 1.3026961210912613E-01
3L_18574882_SNP T A 0.4339 82 107 0.8196 8.6054417495588620E-01
3L_18574912_SNP T A 0.4355 81 105 0.6949 7.0408242045177694E-01
3L_18574940_SNP C G 0.4835 88 94 0.7454 7.9358750598124006E-01
3L_18574941_DEL C CACTAGCATT 0.3149 57 124 0.4494 4.1268583977955275E-01
3L_18575086_SNP A G 0.1443 28 166 0.3671 5.1716361196311600E-01
3L_18575166_SNP C G 0.09184 18 178 0.5757 4.6437732834421275E-01
3L_18575178_SNP A C 0.1134 22 172 0.3072 2.7101618099406644E-01
3L_18575197_SNP C G 0.4044 74 109 0.01268 5.2090092531893468E-03
3L_18575269_SNP T C 0.1217 23 166 0.4155 4.2282554233371217E-01
3L_18575273_SNP C T 0.07292 14 178 0.5869 7.8708535048692863E-01
3L_18575296_SNP G A 0.2834 53 134 0.5607 5.3996123814280372E-01
3L_18575381_SNP A C 0.1018 17 150 0.4517 5.1377056476224969E-01
3L_18575399_SNP G A 0.189 31 133 0.6624 5.9129590066967297E-01
3L_18575400_SNP C T 0.05357 9 159 0.2578 1.9335620020318522E-01
3L_18575406_DEL A ATTATA 0.07107 14 183 0.6328 7.2935169692440938E-01
3L_18575416_SNP A G 0.1406 27 165 0.5184 5.2559139686580303E-01
3L_18575421_SNP T C 0.08718 17 178 0.3429 4.8175645348663754E-01
3L_18575485_SNP A G 0.2833 51 129 0.8928 9.6780760117027087E-01
3L_18575499_SNP A T 0.4286 78 104 0.6669 6.1103061797721425E-01
3L_18575735_SNP A C 0.2275 43 146 0.2784 1.8585925241626555E-01
3L_18575751_SNP T C 0.1481 28 161 0.2515 1.1482420856675146E-01
3L_18575825_SNP G A 0.134 26 168 0.1074 1.1802150946632017E-01
3L_18575852_SNP T A 0.1443 28 166 0.09984 1.1799095923181802E-01
3L_18575855_SNP T G 0.1333 26 169 0.06046 6.5768935610137302E-02
3L_18575906_SNP T C 0.2995 56 131 0.8165 8.6163527293893161E-01
3L_18575914_SNP G T 0.05076 10 187 0.0105 1.9012611309164342E-02
3L_18575916_SNP C G 0.3065 57 129 0.2319 3.1377637144546600E-01
3L_18575921_SNP G A 0.3172 59 127 0.2023 2.4031781887997583E-01
3L_18575939_SNP C T 0.09278 18 176 0.764 7.7007170886089105E-01
3L_18575951_SNP G T 0.2541 47 138 0.6411 6.9278272953045672E-01
3L_18575963_SNP T A 0.09326 18 175 0.7523 7.6037334541431678E-01
3L_18575984_SNP G T 0.1414 27 164 0.2229 2.6270199897664026E-01
3L_18576047_SNP C A 0.2203 39 138 0.1992 1.8475129858336725E-01
3L_18576099_SNP C G 0.105 19 162 0.4697 3.9475363520108142E-01
3L_18576115_SNP T A 0.1017 18 159 0.5606 5.5615054649848106E-01
3L_18576116_SNP A T 0.1017 18 159 0.5606 5.5615054649848106E-01
3L_18576183_SNP C T 0.4535 78 94 0.6703 7.6877046950702232E-01
3L_18576192_SNP G T 0.4261 75 101 0.8702 9.7341430979836485E-01
3L_18576309_SNP T G 0.06283 12 179 0.005727 9.0790805215046379E-03
3L_18576340_SNP G A 0.05208 10 182 0.3126 3.4517820815796774E-01
3L_18576559_SNP G A 0.1443 28 166 0.8889 6.2421978636029374E-01
3L_18576718_SNP T G 0.2567 48 139 0.2461 3.3821614375251208E-01
3L_18576720_SNP T G 0.1882 35 151 0.814 8.2758255869283692E-01
3L_18576881_DEL T TGGAACAAAAGTT 0.05181 10 183 0.798 5.7121881888526782E-01
3L_18576908_SNP C A 0.1204 23 168 0.6972 8.1515089102571625E-01
3L_18576938_SNP A T 0.08808 17 176 0.762 7.9828089503998489E-01
3L_18576968_SNP G A 0.1579 30 160 0.5323 6.8520244465907787E-01
3L_18577019_SNP T A 0.09677 18 168 0.2526 2.2569697812062073E-01
3L_18577031_SNP C T 0.1263 24 166 0.9127 6.5072620264137759E-01
3L_18577154_SNP T A 0.06633 13 183 0.7974 7.8949165889162498E-01
3L_18577200_SNP G C 0.07614 15 182 0.2657 2.3103786314096053E-01
3L_18577237_SNP T A 0.199 38 153 0.8849 9.8366026334827961E-01
3L_18577375_SNP C T 0.05102 10 186 0.8205 9.1945699384085455E-01
3L_18577397_SNP T A 0.05128 10 185 0.8283 9.2822601275362726E-01
3L_18577421_SNP T A 0.1749 32 151 0.9809 6.6707946475766966E-01
3L_18577423_SNP A G 0.1793 33 151 0.8869 5.0770324992017879E-01
3L_18577426_SNP T A 0.1739 32 152 0.9998 6.3314244408205222E-01
3L_18577465_SNP A T 0.3646 66 115 0.6539 4.7925338593659839E-01
3L_18577481_SNP A G 0.452 80 97 0.9659 7.1974433011045780E-01
3L_18577486_SNP A T 0.4514 79 96 0.9407 7.6503821607158917E-01
3L_18577496_SNP A T 0.456 83 99 0.9255 7.8363707523026915E-01
3L_18577507_SNP A G 0.4469 80 99 0.8502 8.7254267740663427E-01
3L_18577570_SNP G A 0.2421 46 144 0.2416 1.7301530472282578E-01
3L_18577629_SNP A G 0.1606 31 162 0.3959 5.0615859499873173E-01
3L_18577702_SNP A G 0.2804 53 136 0.4924 3.6212416275672432E-01
3L_18577704_SNP G C 0.2804 53 136 0.631 4.7773767113317112E-01
3L_18577747_SNP T G 0.2857 54 135 0.6565 5.1161214074251404E-01
3L_18577823_SNP T C 0.127 24 165 0.4909 4.2004977159871448E-01
3L_18577869_SNP G A 0.08673 17 179 0.6585 8.3935521524910273E-01
3L_18577927_SNP C T 0.05051 10 188 0.5072 4.8177768932259601E-01
3L_18577945_SNP T G 0.2698 51 138 0.8385 7.9082079382143144E-01
3L_18578000_DEL C GG 0.06771 13 179 0.03317 4.0851944653968332E-02
3L_18578065_SNP G A 0.3704 70 119 0.4815 5.3946205095831912E-01
3L_18578076_SNP C T 0.09424 18 173 0.5525 6.5967600435426077E-01
3L_18578103_SNP T G 0.2732 50 133 0.8472 9.4940534838374602E-01
3L_18578119_SNP G C 0.08763 17 177 0.6726 7.2713547349927610E-01
3L_18578296_SNP A G 0.2363 43 139 0.7305 5.7259681913182225E-01
3L_18578410_SNP C T 0.1276 25 171 0.8098 8.0418122736711317E-01
3L_18578494_SNP T C 0.1361 26 165 0.303 3.0394385250044043E-01
3L_18578736_SNP A G 0.5 89 89 0.3567 4.6522005199456640E-01
3L_18578737_SNP T C 0.1311 24 159 0.2478 2.7348914785426359E-01
3L_18578763_SNP T C 0.4911 83 86 0.3048 4.8870655008189456E-01
3L_18578848_SNP C A 0.3277 58 119 0.01561 2.7044949475049752E-02
3L_18578852_SNP C G 0.1538 28 154 0.04998 6.2509583521969989E-02
3L_18578865_DEL T CA 0.06915 13 175 0.01796 2.4476458299159676E-02
3L_18578932_SNP G A 0.2967 54 128 0.005932 8.1078202243343427E-03
3L_18578939_DEL A AGG 0.1514 28 157 0.05394 5.2654960952369941E-02
3L_18578944_SNP T A 0.2529 44 130 0.9933 9.3308873391341318E-01
3L_18578957_DEL C CAGAAATGTTAGCTATTATTC 0.09375 18 174 0.03239 3.7035297538310849E-02
3L_18578982_SNP A T 0.09524 18 171 0.03558 3.9137886113177235E-02
3L_18579014_SNP A T 0.1892 35 150 0.1771 2.3565917656775270E-01
3L_18579039_SNP A G 0.3103 54 120 0.04169 5.2630743909523846E-02
3L_18579082_SNP G C 0.2928 53 128 0.01488 2.5177182294722607E-02
3L_18579096_SNP C G 0.2688 50 136 0.02104 2.5983603872266409E-02
3L_18579178_INS C CAACA 0.1856 31 136 0.3213 2.2920479975540986E-01
3L_18579219_SNP A G 0.05612 11 185 0.6301 7.8402185154374027E-01
3L_18579235_SNP G C 0.1823 35 157 0.1161 1.2626674366004875E-01
3L_18579249_SNP T G 0.4916 88 91 0.1185 8.4847040748593172E-02
3L_18579307_SNP C T 0.09375 18 174 0.7873 8.8995710237683467E-01
3L_18579396_SNP T G 0.4127 78 111 0.1184 1.3506441761542154E-01
3L_18579404_DEL C CGGAGGAGGAGAAGCAGGAA 0.1466 28 163 0.1058 1.4426963772593560E-01
3L_18579415_SNP G A 0.1366 22 139 0.6472 6.5327181549999147E-01
3L_18579480_SNP A C 0.05155 10 184 0.5839 5.7341436863987905E-01
3L_18579584_SNP A G 0.1623 31 160 0.1525 1.6126145596521857E-01
3L_18579737_SNP C T 0.2743 48 127 0.4025 4.6954062789719098E-01
3L_18579778_DEL T TTTCGGT 0.08466 16 173 0.1035 9.0967175627205354E-02
3L_18579826_SNP C T 0.06061 12 186 0.7995 5.8440288293190279E-01
3L_18579945_SNP T C 0.07143 14 182 0.0819 5.9359796216317935E-02
3L_18579966_SNP C T 0.07143 14 182 0.0819 5.9359796216317935E-02
3L_18580026_SNP A T 0.09278 18 176 0.05787 4.5503609393766534E-02
3L_18580239_SNP A C 0.4734 89 99 0.2164 2.0798147547936596E-01
3L_18580249_SNP C A 0.4785 89 97 0.2426 2.3456344091311521E-01
3L_18580257_SNP A C 0.06061 12 186 0.4146 5.8285966013419599E-01
3L_18580327_DEL T TGGAAGT 0.3616 64 113 0.09589 1.2984111063200809E-01
3L_18580401_SNP T G 0.08621 15 159 0.9743 9.5034236047732779E-01
3L_18580404_DEL TTTCCTGGT T 0.3713 62 105 0.1063 1.2824209939476050E-01
3L_18580422_SNP G A 0.2622 43 121 0.1491 2.2832986970183855E-01
3L_18580449_SNP A T 0.2892 48 118 0.09806 1.4038627787414737E-01
3L_18580469_SNP T A 0.06471 11 159 0.7222 5.3586062021913294E-01
3L_18580470_SNP T A 0.2761 45 118 0.09001 1.2126492871736771E-01
3L_18580476_SNP T G 0.07558 13 159 0.9644 9.9792847938545071E-01
3L_18580478_SNP T A 0.1908 33 140 0.117 1.4158731916515621E-01
3L_18580483_SNP T C 0.1829 32 143 0.1132 1.1186856687217483E-01
3L_18580492_SNP A T 0.1782 31 143 0.07563 7.8696804035954082E-02
3L_18580547_SNP A G 0.3684 63 108 0.06664 1.0621849754338086E-01
3L_18580670_SNP T A 0.2637 48 134 0.04583 7.0110280907305186E-02
3L_18580674_SNP A G 0.2611 47 133 0.03075 2.7102525710858867E-02
3L_18580747_SNP A G 0.1828 34 152 0.1609 2.3884317820822676E-01
3L_18580751_SNP A G 0.06736 13 180 0.1153 1.5850145517615044E-01
3L_18580888_SNP C G 0.06061 12 186 0.1035 1.3465041023922142E-01
3L_18580897_SNP T C 0.4317 79 104 0.2446 3.2929216578684906E-01
3L_18580929_SNP T A 0.05128 10 185 0.9707 8.7644855211755779E-01
3L_18581075_SNP G A 0.1458 28 164 0.7986 9.9150752657475916E-01
3L_18581182_DEL G GA 0.09794 19 175 0.4293 5.1615294706439951E-01
3L_18581233_SNP T C 0.1693 32 157 0.242 2.6209455699151873E-01
3L_18581254_SNP A G 0.1598 31 163 0.1252 1.3223618446556651E-01
3L_18581488_SNP A T 0.1623 31 160 0.3548 5.0898371176741464E-01
3L_18581525_SNP T G 0.172 32 154 0.335 4.4783972193327060E-01
3L_18581528_SNP T C 0.1702 32 156 0.3286 4.4812125627909472E-01
3L_18581544_SNP A G 0.1979 37 150 0.571 6.9887627994174584E-01
3L_18581565_SNP G T 0.1774 33 153 0.7848 7.0957959748530741E-01
3L_18581672_SNP G A 0.1179 23 172 0.1756 1.9952074952953835E-01
3L_18581922_SNP T C 0.2634 49 137 0.848 9.3319111355268269E-01
3L_18583410_DEL C CACAGCATCTGCATGCTTTATGCCATTGTC 0.133 25 163 0.412 5.2121542994237791E-01
3L_18583668_SNP A T 0.08197 15 168 0.06618 8.9923078701824588E-02
3L_18583705_SNP G T 0.4566 79 94 0.8191 5.4947880755034084E-01
3L_18583739_SNP C T 0.08571 15 160 0.0233 3.2941196719123211E-02
3L_18583763_SNP T A 0.4375 77 99 0.9306 6.6506659094954679E-01
3L_18583765_SNP G T 0.4607 82 96 0.8418 5.7736875235086649E-01
3L_18583783_SNP T C 0.453 82 99 0.9737 7.4605742267795683E-01
3L_18583824_SNP T C 0.1058 20 169 0.0464 9.4275847122418655E-02
3L_18583826_SNP A G 0.2712 48 129 0.7158 8.4181495255173200E-01
3L_18583828_SNP T C 0.4475 81 100 0.6904 9.3182561832552091E-01
3L_18583845_SNP T C 0.2573 44 127 0.8623 7.8978825026357213E-01
3L_18583861_SNP T C 0.09574 18 170 0.05014 9.7695495791202847E-02
3L_18583912_SNP C A 0.09626 18 169 0.8146 7.1583610059814351E-01
3L_18583949_SNP T A 0.3034 54 124 0.3903 5.5419221957138054E-01
3L_18584053_SNP A G 0.4505 82 100 0.4603 3.9804043510837162E-01
3L_18584165_SNP G T 0.075 12 148 0.2262 3.8855184607412541E-01
3L_18584168_SNP T C 0.0814 14 158 0.0008194 6.6214196585433617E-04
3L_18584175_SNP A G 0.2023 35 138 0.7693 6.6498604165417130E-01
3L_18584176_SNP A T 0.2057 36 139 0.7946 7.0465537289738034E-01
3L_18584246_SNP G A 0.4699 78 88 0.08029 1.0979903467572116E-01
3L_18584484_SNP T C 0.1056 19 161 0.6811 9.4810741545651267E-01
3L_18584709_SNP G A 0.0663 12 169 0.4953 7.1589410905061612E-01
3L_18584985_SNP C A 0.05076 10 187 0.9358 8.2961983478471912E-01
3L_18585208_SNP C G 0.44 77 98 0.7172 6.8500538668506250E-01
3L_18585242_SNP C T 0.09645 19 178 0.0219 7.6358066977062627E-02
3L_18585243_SNP T C 0.09645 19 178 0.0219 7.6358066977062627E-02
3L_18586652_SNP T G 0.09677 18 168 0.206 2.8181887646100146E-01
3L_18586745_SNP A G 0.05612 11 185 0.3913 4.9583254965811629E-01
3L_18586748_SNP G A 0.1053 20 170 0.6868 7.4303263127208519E-01
3L_18586749_SNP G A 0.08671 15 158 0.8871 9.6785391259288178E-01
3L_18586861_SNP G C 0.06599 13 184 0.2891 3.1112743075022697E-01
3L_18586926_SNP T A 0.07732 15 179 0.2464 2.7767937333609027E-01
3L_18586962_SNP A G 0.06154 12 183 0.3153 3.5023331307677930E-01
3L_18586990_SNP G A 0.4565 84 100 0.6113 6.2855919251541004E-01
3L_18587034_SNP C T 0.08901 17 174 0.1844 2.0449416400579967E-01
3L_18589097_SNP C T 0.4693 84 95 0.4817 3.5117882677807766E-01
3L_18589104_INS AGATGC A 0.1667 30 150 0.3306 2.7871962819338292E-01
3L_18589113_SNP T C 0.2896 53 130 0.8298 7.2815406560060303E-01
3L_18589162_SNP C T 0.09497 17 162 0.6558 6.0346822485129503E-01
3L_18589163_SNP T C 0.07222 13 167 0.1422 1.3716652599148327E-01
3L_18589180_SNP T G 0.05556 10 170 0.3713 3.3286481843684246E-01
3L_18589182_SNP T G 0.07263 13 166 0.1509 1.6070068362477175E-01
3L_18589220_SNP G A 0.05978 11 173 0.2064 2.4121363493685999E-01
3L_18589278_DEL T TTAAT 0.1429 24 144 0.6925 7.2824546382320809E-01
3L_18589301_SNP T A 0.142 23 139 0.08858 9.0755794832093950E-02
3L_18589302_SNP T A 0.1834 31 138 0.3561 5.5350903575252564E-01
3L_18589305_SNP T A 0.1867 31 135 0.3041 5.2093608732103003E-01
3L_18589309_SNP T C 0.1758 29 136 0.31 3.4493706337958496E-01
3L_18589321_SNP T G 0.1829 30 134 0.2542 4.7522467237293264E-01
3L_18589327_SNP C T 0.06358 11 162 0.1766 1.5788004345203321E-01
3L_18589328_SNP C T 0.06286 11 164 0.1712 1.5311345931631715E-01
3L_18589441_SNP A T 0.3804 62 101 0.7537 5.6756540744853301E-01
3L_18589475_SNP T A 0.3943 69 106 0.7585 5.8121523519598495E-01
3L_18589477_SNP T A 0.4393 76 97 0.3808 2.6590855705919214E-01
3L_18589512_DEL T TGTACCC 0.1882 35 151 0.4715 7.6491102768872732E-01
3L_18589520_SNP A T 0.1925 36 151 0.3373 4.3325236936636269E-01
3L_18589523_INS GCTAA G 0.1925 36 151 0.3471 4.5085847281607339E-01
3L_18589546_SNP C G 0.1935 36 150 0.3355 4.3631936762458656E-01
3L_18589570_DEL T TGGTTTCCAAT 0.1676 31 154 0.4355 4.3236086703363197E-01
3L_18589584_SNP G T 0.05155 10 184 0.1205 1.3985854270133335E-01
3L_18589585_SNP A C 0.4199 76 105 0.9133 7.7254222948251938E-01
3L_18589586_SNP C G 0.1905 36 153 0.3338 4.4911536755377635E-01
3L_18589590_SNP A G 0.2486 46 139 0.9839 8.7982526090643820E-01
3L_18589605_SNP A C 0.235 43 140 0.9664 9.6824477562851430E-01
3L_18589614_SNP A G 0.05102 10 186 0.1156 1.3475848207717744E-01
3L_18589630_SNP A G 0.1414 27 164 0.678 8.2402875258137565E-01
3L_18589641_SNP A G 0.2222 42 147 0.7743 9.2453131990024051E-01
3L_18589786_SNP C T 0.2105 40 150 0.148 1.8136808314127495E-01
3L_18589881_SNP C T 0.3545 67 122 0.5291 4.3268893516276097E-01
3L_18589922_SNP T C 0.07692 15 180 0.4805 6.7617668075203996E-01
3L_18589946_SNP A G 0.2169 41 148 0.9651 9.2744357491989282E-01
3L_18590064_SNP C T 0.2169 41 148 0.3921 4.4569704290978029E-01
3L_18590157_DEL C CCA 0.1832 35 156 0.3877 4.9915707348318161E-01
3L_18590168_SNP T C 0.2513 48 143 0.8591 8.7463561180949412E-01
3L_18590224_SNP A T 0.178 34 157 0.4164 5.5457219839527672E-01
3L_18590233_SNP C T 0.2567 48 139 0.889 9.4024827138859879E-01
3L_18590234_SNP C T 0.1598 27 142 0.5282 5.0185472471091741E-01
3L_18590238_SNP A T 0.2234 42 146 0.5526 6.5497993354695661E-01
3L_18590268_SNP C G 0.2021 38 150 0.4424 6.6951539659237935E-01
3L_18590271_SNP C A 0.2513 47 140 0.8355 9.5388486140925288E-01
3L_18590284_SNP A C 0.1503 29 164 0.4526 4.8291669715600183E-01
3L_18590288_SNP A G 0.159 31 164 0.4899 5.4832593408765962E-01
3L_18590294_SNP C T 0.2083 40 152 0.695 6.1615032673858927E-01
3L_18590338_SNP G T 0.1937 37 154 0.7482 7.0381624011690880E-01
3L_18590387_SNP A C 0.05641 11 184 0.82 8.8801516310100836E-01
3L_18590413_SNP G A 0.1667 32 160 0.5889 6.5026044317306808E-01
3L_18590457_SNP A C 0.2368 45 145 0.4394 4.5089203763118191E-01
3L_18590566_SNP C T 0.07368 14 176 0.5593 6.8653610850187630E-01
3L_18590615_SNP T C 0.1406 27 165 0.3771 3.5069324530502299E-01
3L_18590659_SNP T C 0.199 38 153 0.721 7.1083370488239184E-01
3L_18590683_SNP A G 0.2842 54 136 0.9197 8.7641113280624050E-01
3L_18590689_SNP T A 0.1231 24 171 0.257 3.0959401518871554E-01
3L_18590781_SNP G C 0.25 47 141 0.8739 7.7468561500816402E-01
3L_18590783_SNP T A 0.25 46 138 0.6833 7.8934504872532441E-01
3L_18590796_SNP A G 0.246 46 141 0.827 6.9844842535343910E-01
3L_18590822_SNP T A 0.05128 10 185 0.0002717 7.9875511883291037E-04
3L_18590835_SNP C T 0.1196 22 162 0.1828 1.7080906852500033E-01
3L_18590849_SNP T A 0.1209 22 160 0.09435 1.2220943221537894E-01
3L_18590864_SNP A T 0.08939 16 163 0.4347 2.4674359385133160E-01
3L_18590868_SNP A T 0.0884 16 165 0.4423 2.4938752248974705E-01
3L_18590870_DEL ATATAT C 0.0884 16 165 0.3316 7.1565441005619690E-01
3L_18590877_SNP T G 0.0884 16 165 0.2941 5.9488835595789757E-01
3L_18590879_DEL TA T 0.1081 20 165 0.3231 6.6684640470380463E-01
3L_18590882_SNP A G 0.117 22 166 0.2651 5.4307374289447685E-01
3L_18590883_SNP T A 0.1135 21 164 0.04266 1.2571626896067145E-01
3L_18590886_SNP A T 0.1316 25 165 0.1374 3.7142582614949859E-01
3L_18590901_SNP C A 0.3424 63 121 0.06782 1.0795283114219523E-01
3L_18591060_SNP A C 0.1571 30 161 0.2527 2.5864414234899002E-01
3L_18591132_SNP G A 0.4372 80 103 0.8229 8.1741219212480243E-01
3L_18591146_SNP C G 0.1196 22 162 0.2542 2.3408954716396635E-01
3L_18591305_SNP A G 0.1011 19 169 0.9753 8.9463755530776412E-01
3L_18591562_SNP A G 0.4317 79 104 0.9722 9.3818745178448215E-01
3L_18591603_SNP A T 0.1615 31 161 0.8997 8.3935966648061766E-01
3L_18591616_SNP G A 0.3388 62 121 0.6735 5.5279225675749255E-01
3L_18591620_SNP A T 0.3422 64 123 0.6094 5.1600076217845081E-01
3L_18591632_SNP T C 0.05102 10 186 0.5126 5.2545029994161241E-01
3L_18591638_DEL T TAATGTTAACGT 0.1237 23 163 0.6614 6.6652541537504773E-01
3L_18591669_SNP C A 0.337 61 120 0.7177 9.4236698342265290E-01
3L_18591677_SNP T C 0.3388 62 121 0.6732 9.6643130934338772E-01
3L_18591680_SNP A G 0.35 63 117 0.6362 9.6650948651442392E-01
3L_18591686_SNP C G 0.4022 72 107 0.2312 3.1527212522978720E-01
3L_18591689_SNP A T 0.4101 73 105 0.4487 7.7239290363232560E-01
3L_18591703_SNP A C 0.3481 63 118 0.4982 8.0147509098553904E-01
3L_18591734_SNP T C 0.3118 58 128 0.7507 8.9689668750556140E-01
3L_18591780_DEL C CCC 0.3277 58 119 0.329 4.4047965263847244E-01
3L_18591815_SNP T G 0.1856 36 158 0.418 4.3215375915861765E-01
3L_18591835_SNP G T 0.05236 10 181 0.9631 9.2034253460663995E-01
3L_18591951_SNP C T 0.3333 62 124 0.8934 8.6872623782687952E-01
3L_18591952_SNP G T 0.09137 18 179 0.03025 6.4009632445580639E-02
3L_18591969_SNP A G 0.4492 84 103 0.8233 9.9698512353678770E-01
3L_18591977_DEL TT CAGGA 0.08718 17 178 0.7238 8.3463267629061333E-01
3L_18591981_SNP G A 0.4 64 96 0.4766 7.9950484923629750E-01
3L_18591982_SNP G C 0.3591 65 116 0.4154 6.6832651232593177E-01
3L_18591984_SNP T A 0.3607 66 117 0.4686 7.6509412347382122E-01
3L_18591986_INS TC T 0.3681 67 115 0.5779 9.2497290045909075E-01
3L_18592006_SNP G A 0.2565 49 142 0.4793 5.0684358105730032E-01
3L_18592022_SNP A G 0.1368 26 164 0.7194 4.2119636023018914E-01
3L_18592064_INS AA A 0.08763 17 177 0.7393 8.6380803737990342E-01
3L_18592065_INS C AT 0.266 50 138 0.7716 8.0322013779499246E-01
3L_18592092_SNP T C 0.1361 26 165 0.6418 4.6814790977037313E-01
3L_18592095_SNP C A 0.1368 26 164 0.6527 4.8402517695631075E-01
3L_18592098_SNP A C 0.4918 90 93 0.4996 3.0269644204468182E-01
3L_18592105_SNP C T 0.1094 21 171 0.1656 1.6075227269949488E-01
3L_18592122_SNP G T 0.1204 23 168 0.9008 9.3572664304551034E-01
3L_18592185_SNP A C 0.05612 11 185 0.4136 4.0775990245607852E-01
3L_18592207_SNP C G 0.2434 46 143 0.4157 4.9987542643279026E-01
3L_18592221_SNP T G 0.1414 27 164 0.5575 5.8802340403457776E-01
3L_18592311_SNP C G 0.1244 24 169 0.2969 3.7900036701022533E-01
3L_18592321_SNP T C 0.1218 24 173 0.3106 3.6582806861488637E-01
3L_18592329_SNP T C 0.114 22 171 0.3689 4.5412133406719069E-01
3L_18592365_SNP T A 0.1495 29 165 0.6608 6.7769990431626626E-01
3L_18592416_SNP T C 0.1257 24 167 0.1816 2.0218204000700069E-01
3L_18592520_SNP G A 0.1 19 171 0.2527 2.8209939548914109E-01
3L_18592635_SNP C G 0.1031 20 174 0.2863 3.4655808133395949E-01
3L_18592749_SNP T C 0.2834 53 134 0.09088 2.2671041305516959E-01
3L_18592801_DEL C CCAGC 0.05435 10 174 0.6058 6.5824347132829586E-01
3L_18592821_SNP T C 0.1534 29 160 0.4441 7.8171516516072692E-01
3L_18592861_DEL GCGGAGGTCGTATAAATCCATC A 0.4757 88 97 0.6222 9.7536145886141179E-01
3L_18593033_SNP T C 0.2186 40 143 0.1984 3.0477933857447659E-01
3L_18593050_SNP C A 0.4088 74 107 0.5639 7.5295471515636281E-01
3L_18593180_SNP C T 0.2032 38 149 0.6645 7.2506465909026208E-01
3L_18593216_SNP C T 0.2404 44 139 0.5991 4.9969230193955283E-01
3L_18593227_SNP T C 0.1044 19 163 0.347 4.1601317929173165E-01
3L_18593412_SNP C A 0.4138 72 102 0.1272 1.0951467132203552E-01
3L_18593501_INS AAA A 0.1707 28 136 0.7441 6.2253008920977904E-01
3L_18593571_SNP G C 0.1667 31 155 0.4715 4.2188313797794930E-01
3L_18593575_SNP T C 0.1649 31 157 0.4581 4.1097614054527243E-01
3L_18593578_SNP T C 0.1613 30 156 0.392 3.5760519984201122E-01
3L_18593580_SNP T C 0.1685 31 153 0.4294 3.7151892025880939E-01
3L_18593641_SNP G A 0.05612 11 185 0.6683 5.1781136038265418E-01
3L_18593750_SNP T C 0.05208 10 182 0.7034 4.7391535201117696E-01
3L_18593780_INS C CAGTGTCTTC 0.1436 26 155 0.7826 5.7803555433047249E-01
3L_18593849_SNP T C 0.1828 34 152 0.5215 5.7990542678306811E-01
3L_18593896_SNP A G 0.2841 50 126 0.9879 8.6214624034739740E-01
3L_18593994_SNP A G 0.442 80 101 0.7634 7.3712931786213209E-01
3L_18594078_SNP A G 0.2888 54 133 0.937 9.4485097159133380E-01
3L_18594081_SNP C T 0.2781 52 135 0.8617 9.4936728913776014E-01
3L_18594112_SNP C A 0.2053 39 151 0.9094 9.2601094393952277E-01
3L_18594126_SNP T C 0.2011 38 151 0.9107 9.6039330427242153E-01
3L_18594261_SNP G A 0.5 93 93 0.9496 8.9738891791625486E-01
3L_18594298_SNP C T 0.3032 57 131 0.9621 9.8348046835577452E-01
3L_18594331_SNP G C 0.1716 29 140 0.9381 9.8355299874779645E-01
3L_18594335_INS TGTC T 0.08163 16 180 0.5596 4.0010400794474210E-01
3L_18594337_DEL T TT 0.3855 69 110 0.6602 6.1057620416700020E-01
3L_18594339_SNP T C 0.08247 16 178 0.5448 3.8418828170110941E-01
3L_18594342_SNP T C 0.4303 71 94 0.9536 9.8675809635648959E-01
3L_18594345_SNP T A 0.4233 69 94 0.9211 9.8955612610860177E-01
3L_18594350_SNP T A 0.09231 18 177 0.8764 7.4745710354095740E-01
3L_18594437_SNP A T 0.1711 32 155 0.786 5.6577127975669739E-01
3L_18594440_SNP C A 0.1758 32 150 0.6819 4.2648491003912192E-01
3L_18594441_SNP T C 0.1765 33 154 0.7873 5.5933019144346241E-01
3L_18594494_SNP A G 0.3693 65 111 0.8392 6.6973557900676428E-01
3L_18594496_SNP G T 0.05102 10 186 0.749 9.5094439571530187E-01
3L_18594497_SNP A G 0.4914 86 89 0.5516 3.0809861261450333E-01
3L_18594536_SNP A G 0.07107 14 183 0.6324 4.7044309949316931E-01
3L_18594575_SNP T G 0.06667 13 182 0.7104 5.2852064973283408E-01
3L_18594591_INS T TAATGTATCAGTGTAT 0.1222 22 158 0.1206 1.9116865394191551E-01
3L_18594742_SNP T A 0.3405 63 122 0.2665 2.1147941869864617E-01
3L_18594762_SNP C T 0.1667 31 155 0.2854 4.6018598405093836E-01
3L_18594771_SNP C T 0.1611 29 151 0.337 3.6055188501371394E-01
3L_18594801_SNP C G 0.2108 39 146 0.53 7.4029839998938041E-01
3L_18594840_SNP G A 0.1968 37 151 0.5621 8.0125099367952801E-01
3L_18594882_SNP G T 0.4032 75 111 0.7925 7.7262800919303998E-01
3L_18594907_SNP C T 0.164 31 158 0.5648 8.1636332232431130E-01
3L_18594932_SNP G A 0.3646 66 115 0.9875 9.1543085998481499E-01
3L_18594934_SNP A T 0.3804 70 114 0.8709 7.6331877678479476E-01
3L_18595065_SNP A C 0.3424 63 121 0.8986 8.2521048955441623E-01
3L_18595090_SNP C T 0.2031 39 153 0.6255 6.7635324151629095E-01
3L_18595092_SNP G C 0.2031 39 153 0.5864 6.5874433178668357E-01
3L_18595105_SNP C A 0.2021 39 154 0.5402 5.4928432544450945E-01
3L_18595174_SNP C T 0.1094 21 171 0.4561 3.6651480014088511E-01
3L_18595182_SNP G A 0.1036 20 173 0.4441 3.4654037343812127E-01
3L_18595230_SNP T C 0.08247 16 178 0.326 2.1292176275537766E-01
3L_18595247_SNP C A 0.4837 89 95 0.1068 7.8569783576698027E-02
3L_18595276_SNP G A 0.08947 17 173 0.3751 2.8552658068857173E-01
3L_18595291_SNP A G 0.08556 16 171 0.384 2.9861873012247786E-01
3L_18595297_SNP A T 0.09091 17 170 0.3652 2.7807708203885417E-01
3L_18595302_SNP T C 0.2994 53 124 0.7245 7.9924514884250386E-01
3L_18595310_SNP T C 0.2948 51 122 0.7499 8.7066100992943585E-01
3L_18595337_SNP G T 0.3295 57 116 0.7966 7.1590101864842337E-01
3L_18595344_SNP A G 0.1081 20 165 0.0974 1.6569896298487985E-01
3L_18595355_DEL A AA 0.1337 25 162 0.2868 3.8968290098343861E-01
3L_18595374_SNP T A 0.05729 11 181 0.8712 9.2158407125996378E-01
3L_18595391_SNP T G 0.1587 30 159 0.3006 4.4536888430987553E-01
```
