## Supplementary material for "Roles of *PKCdelta* in Photoperiod and Circadian Regulations in *Drosophila melanogaster*": File S7 (part 78 of 123)

```
3L_18595421_SNP G C 0.4783 88 96 0.8277 5.8265971781256964E-01
3L_18595435_SNP C T 0.4891 90 94 0.787 6.4210124484309228E-01
3L_18595474_SNP C T 0.4033 73 108 0.6669 5.8976301964121558E-01
3L_18595483_SNP G A 0.4176 76 106 0.7571 7.9602592040567755E-01
3L_18595487_SNP G C 0.4231 77 105 0.3083 2.9187475502261684E-01
3L_18595563_SNP C T 0.3422 64 123 0.2666 2.4353322537031363E-01
3L_18595591_SNP T G 0.3583 67 120 0.5474 6.6814620909044053E-01
3L_18595597_SNP T C 0.05102 10 186 0.6365 6.1777981810549221E-01
3L_18595629_SNP T C 0.4603 87 102 0.09084 1.3863121317835558E-01
3L_18595654_SNP T A 0.1518 29 162 0.3621 3.7827091552602832E-01
3L_18595699_SNP G C 0.3587 66 118 0.8839 7.8007605395019353E-01
3L_18595710_SNP A G 0.4852 82 87 0.4616 4.2664737666634100E-01
3L_18595711_SNP G A 0.4451 81 101 0.2719 2.8687507895611575E-01
3L_18595771_SNP C A 0.2474 47 143 0.4738 4.9952405717626569E-01
3L_18595792_SNP T C 0.456 83 99 0.6535 6.7087800087527061E-01
3L_18595851_SNP A G 0.2228 41 143 0.4525 3.6418714705222999E-01
3L_18595872_SNP T A 0.3459 64 121 0.123 1.6728199453509762E-01
3L_18595878_SNP G C 0.3441 64 122 0.1247 1.6347551974403207E-01
3L_18595880_SNP A T 0.3441 64 122 0.1247 1.6347551974403207E-01
3L_18595886_SNP A C 0.3405 63 122 0.1136 1.4913976794247241E-01
3L_18595907_SNP A T 0.09524 18 171 0.4462 5.6558145908556234E-01
3L_18595909_SNP C T 0.2514 46 137 0.07437 1.2876659444283212E-01
3L_18595928_SNP T G 0.1081 20 165 0.1681 2.2036013392915743E-01
3L_18595965_SNP T A 0.2647 45 125 0.02671 3.5848656298506830E-02
3L_18596007_SNP A G 0.2337 43 141 0.05514 1.1556708302694019E-01
3L_18596045_SNP G C 0.483 85 91 0.2801 3.7863906120845681E-01
3L_18596052_SNP T C 0.4804 86 93 0.2291 3.0380975161470403E-01
3L_18596074_SNP G C 0.3955 70 107 0.2796 4.1686343444746532E-01
3L_18596115_SNP G T 0.4938 79 81 0.1351 1.7299809924637788E-01
3L_18596128_SNP G A 0.4759 79 87 0.1631 2.1624441073001777E-01
3L_18596130_SNP G A 0.4939 81 83 0.1788 2.2663919747931682E-01
3L_18596134_SNP T C 0.4854 83 88 0.3443 4.2187666284050518E-01
3L_18596137_SNP A G 0.4793 81 88 0.2119 2.8475093291031139E-01
3L_18596142_SNP C T 0.4828 84 90 0.4095 5.1169506393645703E-01
3L_18596165_SNP C A 0.4881 82 86 0.2103 2.3812861172589084E-01
3L_18596167_SNP T A 0.4855 84 89 0.2993 3.9938722157279138E-01
3L_18596168_SNP T A 0.497 84 85 0.2604 3.4580173249414770E-01
3L_18596171_MNP CTGC TAAA 0.4972 89 90 0.2342 3.0982907679455540E-01
3L_18596176_INS A ATC 0.4911 83 86 0.07532 8.9613329425375921E-02
3L_18596177_DEL A AA 0.07182 13 168 0.9994 8.2652185900375996E-01
3L_18596211_SNP A G 0.4911 83 86 0.2152 3.0032774946872354E-01
3L_18596214_MNP CTT AAG 0.4886 86 90 0.2673 3.7552800054709523E-01
3L_18596231_SNP T C 0.4824 82 88 0.336 4.2883501454024497E-01
3L_18596234_MNP TTA GCC 0.4913 85 88 0.2185 2.6295448338521943E-01
3L_18596240_SNP G C 0.4881 82 86 0.3074 3.5217581771689621E-01
3L_18596242_SNP A T 0.4881 82 86 0.2424 3.9668781432705946E-01
3L_18596330_SNP T C 0.4907 79 82 0.2037 2.5291833368909133E-01
3L_18596338_DEL A ATA 0.05525 10 171 0.7135 7.3165783441066745E-01
3L_18596351_SNP T G 0.5 87 87 0.2531 2.4851479714087488E-01
3L_18596364_SNP C G 0.5 84 84 0.4735 5.2549146701494864E-01
3L_18596365_SNP A G 0.497 83 84 0.5547 6.1132934534770766E-01
3L_18596455_SNP T G 0.05641 11 184 0.5227 5.1547812246035374E-01
3L_18596469_SNP T C 0.2176 42 151 0.8646 8.6973314808242108E-01
3L_18596496_SNP A G 0.3386 64 125 0.7132 5.9287665982555793E-01
3L_18596586_SNP A T 0.2941 55 132 0.6775 8.6700356976482451E-01
3L_18596590_SNP T C 0.05076 10 187 0.7188 5.7473290142703237E-01
3L_18596620_SNP T C 0.1042 20 172 0.05728 9.2241526922145045E-02
3L_18596634_SNP A C 0.4757 88 97 0.5517 6.8303783495299442E-01
3L_18596650_SNP G A 0.4118 77 110 0.4116 4.4938643876564477E-01
3L_18596779_SNP A G 0.2434 46 143 0.4591 4.6932386851675567E-01
3L_18596842_SNP C T 0.1684 32 158 0.7691 6.9524715477734789E-01
3L_18596956_SNP G C 0.2032 38 149 0.07676 1.0844548118969299E-01
3L_18596957_SNP A G 0.1685 31 153 0.9096 8.6893649952644503E-01
3L_18597095_SNP T C 0.2926 55 133 0.8304 4.5030071572913466E-01
3L_18597098_SNP C G 0.2941 55 132 0.8324 4.3300115131606121E-01
3L_18597109_SNP C G 0.2646 50 139 0.92 6.1285784135753285E-01
3L_18597218_SNP A T 0.4475 81 100 0.2473 1.0303800550350461E-01
3L_18597219_SNP T C 0.4505 82 100 0.1892 6.8946236614049375E-02
3L_18597267_SNP T C 0.2567 48 139 0.2653 2.4622013390831443E-01
3L_18597283_SNP A T 0.05076 10 187 0.7188 5.7473290142703237E-01
3L_18597409_SNP G T 0.4628 87 101 0.7646 9.9809785375375315E-01
3L_18597473_SNP T C 0.2513 47 140 0.9453 8.7388588325679362E-01
3L_18597535_SNP A G 0.09375 18 174 0.1657 1.4413798559382363E-01
3L_18597537_SNP G A 0.4096 77 111 0.7316 6.5707129281679921E-01
3L_18597545_SNP A C 0.2684 51 139 0.7832 8.8203711529001927E-01
3L_18597558_SNP G A 0.06667 13 182 0.9239 9.8194706232248319E-01
3L_18597559_SNP G A 0.06701 13 181 0.6736 6.7665880927557620E-01
3L_18597611_SNP A G 0.1192 23 170 0.06316 5.0138966423472445E-02
3L_18597662_SNP C T 0.1538 30 165 0.2085 2.1904993056099442E-01
3L_18597666_SNP A T 0.2963 56 133 0.3271 3.0291251243462169E-01
3L_18597728_SNP T C 0.3138 59 129 0.2316 2.3030494820194447E-01
3L_18597731_SNP G A 0.2368 45 145 0.2685 2.8584925478433476E-01
3L_18597854_SNP A G 0.2432 45 140 0.2711 3.2075292050433435E-01
3L_18597866_SNP T C 0.4108 76 109 0.6708 6.6114449313185708E-01
3L_18597910_SNP C A 0.4469 80 99 0.3516 3.9824696992928765E-01
3L_18598002_SNP T A 0.371 69 117 0.7423 7.7992246213438920E-01
3L_18598093_SNP T A 0.1071 21 175 0.05931 6.3028507082209001E-02
3L_18598190_SNP G C 0.06633 13 183 0.3693 4.1098676690103619E-01
3L_18598202_SNP A G 0.2811 52 133 0.3912 4.6092524520847122E-01
3L_18598204_SNP T A 0.05729 11 181 0.287 2.3131179406559099E-01
3L_18598252_SNP A G 0.07732 15 179 0.7153 6.4683954077770256E-01
3L_18598256_SNP T C 0.1582 31 165 0.1187 1.2814028620840590E-01
3L_18598259_SNP A G 0.4889 88 92 0.4675 3.8583084356253361E-01
3L_18598332_SNP G A 0.05584 11 186 0.7386 5.8063306589792085E-01
3L_18598336_SNP C T 0.06061 12 186 0.8644 6.6559020969474270E-01
3L_18598347_SNP T C 0.4486 83 102 0.7908 5.8217265796918161E-01
3L_18598354_SNP T G 0.1947 37 153 0.4784 3.9914687094932833E-01
3L_18598381_SNP T C 0.2158 41 149 0.3206 2.2922491044897764E-01
3L_18598428_SNP A C 0.1967 36 147 0.2877 1.9441706186504293E-01
3L_18598450_SNP G C 0.3791 69 113 0.147 1.0542806807000316E-01
3L_18598536_SNP A G 0.09184 18 178 0.3761 2.8725743941249871E-01
3L_18598622_SNP A T 0.2363 43 139 0.355 3.3992101529763485E-01
3L_18598658_SNP G A 0.1534 29 160 0.4991 3.8781216539349683E-01
3L_18598720_SNP A T 0.4199 76 105 0.1228 1.6719530391543425E-01
3L_18598737_SNP G A 0.4551 81 97 0.1916 4.0028283199404113E-01
3L_18598819_SNP T A 0.2065 38 146 0.01667 3.5523265028188061E-02
3L_18598844_SNP G C 0.1348 24 154 0.6537 8.5561318282580512E-01
3L_18598981_SNP A C 0.1376 26 163 0.4856 4.3031555195886195E-01
3L_18599017_SNP G T 0.4725 86 96 0.03625 2.9665080701166229E-02
3L_18599020_SNP G A 0.4645 85 98 0.03265 3.0592845277025462E-02
3L_18599040_SNP C G 0.05025 10 189 0.5202 5.4128311264367612E-01
3L_18599046_SNP G A 0.2113 41 153 0.2223 2.6720735762025605E-01
3L_18599052_SNP A T 0.3617 68 120 0.1075 1.3831247301682248E-01
3L_18599124_SNP T G 0.492 92 95 0.5181 4.1833945824887431E-01
3L_18599126_SNP C G 0.4974 94 95 0.5469 5.3354163993438797E-01
3L_18599158_SNP T C 0.09645 19 178 0.5342 6.1772709138219417E-01
3L_18599182_SNP G A 0.09645 19 178 0.5318 6.1286758448596035E-01
3L_18599225_SNP A G 0.06599 13 184 0.9405 8.1712779136020264E-01
3L_18599254_SNP A G 0.1702 32 156 0.4183 4.5968696233363349E-01
3L_18599269_SNP A G 0.1497 28 159 0.2074 2.7940150370559214E-01
3L_18599280_SNP A G 0.1676 31 154 0.4249 4.5319407076402296E-01
3L_18599307_SNP G A 0.08854 17 175 0.6814 7.4942976374396997E-01
3L_18599327_SNP A C 0.1892 35 150 0.6623 6.8111658565233224E-01
3L_18599391_SNP C T 0.2609 48 136 0.5923 5.0609514604998229E-01
3L_18599458_SNP T C 0.2742 51 135 0.1198 2.0173251970150574E-01
3L_18599469_SNP A C 0.2703 50 135 0.09458 1.4050052387346601E-01
3L_18599506_SNP C G 0.2581 48 138 0.0706 1.3913652030223456E-01
3L_18599516_SNP A G 0.2637 48 134 0.04363 6.9662228504262139E-02
3L_18599552_SNP T A 0.2181 41 147 0.5247 6.1364664645612055E-01
3L_18599609_SNP G A 0.2108 39 146 0.6069 6.0988078542049384E-01
3L_18599662_SNP G A 0.3552 65 118 0.2955 3.8288198876347823E-01
3L_18599778_DEL G GCG 0.1135 21 164 0.7798 8.1582979842970349E-01
3L_18599815_SNP A G 0.4439 83 104 0.1203 1.9032382930590919E-01
3L_18599883_SNP C G 0.4205 74 102 0.6166 9.5004215151100979E-01
3L_18599935_SNP A G 0.05 8 152 0.7583 6.8518872732069336E-01
3L_18599945_SNP A C 0.07453 12 149 0.01186 2.1568793494936969E-02
3L_18600104_SNP G T 0.3587 66 118 0.08925 9.8541195906964529E-02
3L_18600119_SNP A G 0.3568 66 119 0.1365 2.7879381575225004E-01
3L_18600351_SNP T C 0.05208 10 182 0.9106 6.2698436403696856E-01
3L_18600380_SNP G A 0.05612 11 185 0.4165 4.2224558302733839E-01
3L_18600433_SNP A G 0.4222 76 104 0.6771 6.8135761846193166E-01
3L_18600533_SNP C T 0.2032 38 149 0.2898 3.0933651873090484E-01
3L_18600534_SNP T G 0.2116 40 149 0.3597 3.8737604856255725E-01
3L_18600536_SNP C A 0.2074 39 149 0.3219 3.3724895307665681E-01
3L_18600537_SNP G T 0.05155 10 184 0.4857 5.7441443050998431E-01
3L_18600548_SNP G T 0.4505 82 100 0.2003 1.9952835295728510E-01
3L_18600553_SNP A T 0.1244 24 169 0.9713 8.6431629459132842E-01
3L_18600587_SNP G A 0.05025 10 189 0.5202 5.4128311264367612E-01
3L_18600628_SNP T C 0.08602 16 170 0.7464 7.1042939412712669E-01
3L_18600634_SNP T C 0.07614 15 182 0.4854 5.2056168448504181E-01
3L_18600651_SNP G T 0.07692 15 180 0.1639 1.8416440999759920E-01
3L_18600727_SNP C A 0.2872 54 134 0.4551 5.3535527478210532E-01
3L_18600733_SNP G A 0.2888 54 133 0.3683 4.0124756814281315E-01
3L_18600760_SNP T A 0.07447 14 174 0.948 9.4506936188043167E-01
3L_18600794_SNP T G 0.4372 80 103 0.268 3.7279321592203596E-01
3L_18600804_SNP C G 0.2139 40 147 0.5587 6.3036156964044143E-01
3L_18600849_SNP G C 0.3807 67 109 0.6929 6.7361426889508991E-01
3L_18600917_SNP G A 0.4713 82 92 0.9587 9.3641249622809852E-01
3L_18600982_SNP G A 0.1852 35 154 0.3067 2.5384890608850297E-01
3L_18600985_SNP A C 0.1803 33 150 0.2054 1.3520817243319083E-01
3L_18600988_SNP T A 0.1852 35 154 0.3067 2.5384890608850297E-01
3L_18600990_SNP C T 0.1809 34 154 0.2835 2.3161604087188847E-01
3L_18600998_SNP C A 0.1882 35 151 0.3005 2.4964070960749918E-01
3L_18601049_SNP C A 0.1862 35 153 0.3051 2.5210712899898857E-01
3L_18601052_SNP T A 0.1862 35 153 0.3051 2.5210712899898857E-01
3L_18601054_SNP A T 0.3876 69 109 0.1434 1.6223251862007582E-01
3L_18601056_MNP CCC TAT 0.1862 35 153 0.3051 2.5210712899898857E-01
3L_18601076_SNP T A 0.1852 35 154 0.3032 2.4930058696173896E-01
3L_18601083_SNP G T 0.4205 74 102 0.07106 6.0767838243790027E-02
3L_18601111_SNP A G 0.3846 70 112 0.08555 8.8082721278663456E-02
3L_18601123_SNP A G 0.3978 72 109 0.4697 5.0852241618194549E-01
3L_18601138_SNP T G 0.1675 32 159 0.8806 9.8528275053070502E-01
3L_18601139_SNP A G 0.1623 31 160 0.9168 9.2673940048047443E-01
3L_18601161_SNP C A 0.4324 80 105 0.3011 2.4660698201362319E-01
3L_18601258_SNP A T 0.232 42 139 0.5253 5.7369134866946836E-01
3L_18601287_SNP A C 0.2431 44 137 0.08814 1.4505148747601770E-01
3L_18601316_SNP G T 0.3933 70 108 0.5017 5.8619665098312268E-01
3L_18601323_SNP C A 0.05495 10 172 0.756 6.5740917588457060E-01
3L_18601479_SNP C T 0.3934 72 111 0.3192 3.2671213313991854E-01
3L_18601512_SNP T G 0.08205 16 179 0.02526 3.8945254300720274E-02
3L_18601520_SNP A G 0.4286 78 104 0.5727 4.3355016301685734E-01
3L_18601521_SNP C T 0.4222 76 104 0.6103 4.5463628769812880E-01
3L_18601524_SNP T A 0.05584 11 186 0.7771 8.2737258922933521E-01
3L_18601553_SNP C T 0.2692 49 133 0.1531 1.1569517865485113E-01
3L_18601592_SNP T C 0.1771 34 158 0.2499 2.6684165004259708E-01
3L_18601593_SNP C G 0.05612 11 185 0.666 5.6083468878490406E-01
3L_18601604_SNP A G 0.1554 30 163 0.9474 9.7830353211734145E-01
3L_18601617_SNP A G 0.1795 35 160 0.9983 9.5531308943350746E-01
3L_18601627_SNP A G 0.4865 90 95 0.3633 3.4151478328152995E-01
3L_18601655_SNP C T 0.09278 18 176 0.813 7.4447623787973261E-01
3L_18601772_SNP A G 0.224 41 142 0.6925 5.7148111282680047E-01
3L_18601775_SNP C T 0.2123 38 141 0.7038 6.6303521832486689E-01
3L_18601811_SNP T C 0.4396 80 102 0.3931 4.0297231578683812E-01
3L_18601826_SNP T C 0.06061 12 186 0.9228 9.0100338088992238E-01
3L_18601911_SNP A C 0.478 87 95 0.7558 7.4010461341031109E-01
3L_18601936_SNP A T 0.373 69 116 0.7423 9.5438569063090917E-01
3L_18602002_SNP T A 0.3533 65 119 0.8696 7.7297713550178615E-01
3L_18602171_SNP T C 0.221 40 141 0.9741 8.4327779151925208E-01
3L_18602198_SNP C A 0.413 76 108 0.291 4.0266104581992856E-01
3L_18602204_SNP C T 0.4153 76 107 0.3053 4.1726337477570608E-01
3L_18602212_SNP C T 0.4167 75 105 0.3655 5.1833048666354786E-01
3L_18602322_SNP C G 0.06061 12 186 0.5997 5.6814857536346741E-01
3L_18602326_SNP T A 0.4973 92 93 0.247 3.0109172438200849E-01
3L_18602329_SNP C T 0.492 92 95 0.2793 3.3717862921452701E-01
3L_18602404_SNP C A 0.1702 32 156 0.3235 3.9662968548548827E-01
3L_18602417_SNP A T 0.4586 83 98 0.519 6.5694905924792013E-01
3L_18602424_SNP A G 0.1508 27 152 0.6887 8.6287574523224586E-01
3L_18602480_SNP T C 0.3636 68 119 0.7872 9.0110756188731000E-01
3L_18602611_SNP G A 0.4142 70 99 0.7147 7.0196358029982631E-01
3L_18602669_SNP T C 0.1135 21 164 0.1055 1.4411037487657463E-01
3L_18602739_SNP G A 0.07071 14 184 0.1255 2.1565199617712105E-01
3L_18602749_SNP C A 0.07143 14 182 0.1306 2.1807018505303777E-01
3L_18602750_SNP G C 0.07143 14 182 0.1269 2.1764313817371439E-01
3L_18602782_SNP C A 0.3122 59 130 0.7473 8.4349331509168257E-01
3L_18602819_SNP T G 0.09278 18 176 0.04413 7.3434763596528035E-02
3L_18603072_SNP G A 0.3564 67 121 0.8072 7.8813042243532638E-01
3L_18603076_SNP T C 0.3529 66 121 0.7602 7.5090513165669548E-01
3L_18603096_SNP C T 0.05699 11 182 0.642 5.8469669063275331E-01
3L_18603145_SNP A T 0.06186 12 182 0.5808 5.7085124375431229E-01
3L_18603149_INS ACAATA A 0.05181 10 183 0.7713 7.4353924792613646E-01
3L_18603155_SNP T A 0.05699 11 182 0.643 6.1884900904916185E-01
3L_18603160_SNP T A 0.07216 14 180 0.9162 8.7693351715606249E-01
3L_18603161_SNP C G 0.0567 11 183 0.6304 6.0889231981900627E-01
3L_18603162_INS TTTT T 0.05699 11 182 0.6193 5.9754174745441491E-01
3L_18603169_SNP A C 0.05699 11 182 0.6395 6.2313004174690878E-01
3L_18603173_SNP A G 0.05236 10 181 0.7022 6.9927997774043038E-01
3L_18603180_SNP T C 0.06186 12 182 0.5653 5.1823530095017034E-01
3L_18603191_SNP G A 0.06701 13 181 0.5133 4.7518311330186691E-01
3L_18603196_SNP A T 0.06667 13 182 0.5176 4.8125299546329015E-01
3L_18603201_INS ATACTAGTTACTAGTACTAA A 0.06633 13 183 0.5252 4.8853260080573813E-01
3L_18603206_SNP T C 0.06667 13 182 0.5203 4.8035894315633931E-01
3L_18603208_SNP G A 0.06633 13 183 0.5252 4.8853260080573813E-01
3L_18603213_SNP T A 0.06186 12 182 0.343 3.1896286685591901E-01
3L_18603219_SNP C G 0.06186 12 182 0.5476 4.9100955681543412E-01
3L_18603221_SNP G T 0.06218 12 181 0.4286 4.2616550045257195E-01
3L_18603233_INS GTATGTAGTAACTATTGTAGTATCTAG G 0.06633 13 183 0.53 4.9464026345347079E-01
3L_18603245_SNP T A 0.06633 13 183 0.53 4.9464026345347079E-01
3L_18603247_SNP G C 0.06186 12 182 0.5751 5.6743255936598969E-01
3L_18603258_SNP G A 0.06633 13 183 0.53 4.9464026345347079E-01
3L_18603259_SNP C G 0.06186 12 182 0.3489 3.2658990801507670E-01
3L_18603263_SNP A T 0.05699 11 182 0.7825 7.3866940028092487E-01
3L_18603267_INS TA T 0.06667 13 182 0.5967 6.0298018089331629E-01
3L_18603274_SNP C T 0.06667 13 182 0.5967 6.0298018089331629E-01
3L_18603275_DEL T TTG 0.06667 13 182 0.5967 6.0298018089331629E-01
3L_18603280_SNP A G 0.06701 13 181 0.606 6.1148549126697427E-01
3L_18603283_SNP G A 0.06701 13 181 0.606 6.1148549126697427E-01
3L_18603290_SNP T C 0.06218 12 181 0.6495 6.8511018525260003E-01
3L_18603293_DEL C ATATA 0.06218 12 181 0.5332 4.8356620526058158E-01
3L_18603301_SNP A T 0.05759 11 180 0.695 6.1735442008515906E-01
3L_18603303_SNP A C 0.05789 11 179 0.5535 4.7966181416465181E-01
3L_18603304_SNP G T 0.05759 11 180 0.6376 5.8601524252712822E-01
3L_18603308_SNP A C 0.05851 11 177 0.6194 5.6555847103536849E-01
3L_18603310_SNP T A 0.06283 12 179 0.5226 4.7059821204971253E-01
3L_18603312_SNP G A 0.06316 12 178 0.5187 4.6327013058027799E-01
3L_18603313_DEL T TAATA 0.06283 12 179 0.5226 4.7059821204971253E-01
3L_18603319_SNP C A 0.05291 10 179 0.6099 5.2244826064494221E-01
3L_18603337_SNP A G 0.0829 16 177 0.4926 4.0914602355954899E-01
3L_18603355_SNP A T 0.3152 58 126 0.4788 4.6947100246570139E-01
3L_18603366_SNP C A 0.2193 41 146 0.8341 8.4623979047849707E-01
3L_18603418_SNP A G 0.1223 23 165 0.8853 8.3146968474547611E-01
3L_18603453_SNP T C 0.1613 30 156 0.1262 1.7206992052963854E-01
3L_18603512_SNP G A 0.45 81 99 0.7034 7.5153577099967128E-01
3L_18603513_SNP G C 0.45 81 99 0.6404 6.9872925800488050E-01
3L_18603532_SNP T G 0.08556 16 171 0.6269 6.8071650249484716E-01
3L_18603534_SNP C A 0.08466 16 173 0.4063 4.3460809652275245E-01
3L_18603651_SNP A G 0.3797 71 116 0.2573 3.2738406062657333E-01
3L_18603658_SNP T C 0.1495 29 165 0.2268 2.1910146963816945E-01
3L_18603669_SNP C T 0.1414 27 164 0.2361 2.4722441305500964E-01
3L_18603674_SNP G T 0.1421 27 163 0.1853 1.6258634116895987E-01
3L_18603744_SNP G A 0.1466 28 163 0.4318 4.0652506853801540E-01
3L_18603885_SNP C G 0.3065 57 129 0.2842 3.8205229182781175E-01
3L_18603913_SNP A G 0.4066 74 108 0.1083 9.6225734426746312E-02
3L_18603924_SNP A G 0.4153 76 107 0.1511 1.3641176659554377E-01
3L_18603953_SNP G T 0.1031 20 174 0.5638 5.8267152332586014E-01
3L_18604023_SNP C T 0.3081 57 128 0.5315 5.0950600353783260E-01
3L_18604080_SNP G A 0.2105 40 150 0.5155 4.2412667829547823E-01
3L_18604123_SNP A C 0.25 46 138 0.6486 6.6340275212969879E-01
3L_18604191_SNP C T 0.1 19 171 0.08951 1.2214581176947459E-01
3L_18604230_SNP A G 0.08021 15 172 0.04014 2.5845982807502773E-02
3L_18604233_SNP A T 0.08021 15 172 0.04048 2.6011351070747434E-02
3L_18604283_SNP T C 0.4862 88 93 0.6647 4.5070696904492946E-01
3L_18604296_SNP A G 0.4863 89 94 0.7568 5.3626488246119908E-01
3L_18604404_SNP C A 0.2474 48 146 0.4386 5.3295447225990289E-01
3L_18604428_SNP C A 0.06771 13 179 0.02985 3.2287034584130771E-02
3L_18604456_SNP C T 0.05789 11 179 0.006315 6.6598090259560889E-03
3L_18604458_SNP C A 0.05291 10 179 0.003934 3.9458685835573673E-03
3L_18604460_SNP G A 0.06283 12 179 0.0153 1.5954520373121246E-02
3L_18604464_SNP T C 0.05789 11 179 0.006024 3.9148964139717642E-03
3L_18604467_SNP C A 0.05789 11 179 0.006315 6.6598090259560889E-03
3L_18604488_SNP G C 0.419 75 104 0.3126 2.6327779955778730E-01
3L_18604786_INS GG G 0.05729 11 181 0.4491 4.2383899185858653E-01
3L_18604808_SNP G A 0.06316 12 178 0.6082 7.0282855671007183E-01
3L_18605047_SNP T C 0.1192 23 170 0.2274 1.6740396041148320E-01
3L_18605102_SNP G A 0.1684 32 158 0.5541 8.1504367259704114E-01
3L_18605108_SNP A G 0.3387 63 123 0.9179 8.4990666058276276E-01
3L_18605147_SNP C T 0.1551 29 158 0.8274 7.4943107530156094E-01
3L_18605150_SNP A G 0.139 26 161 0.5501 6.4060716358025660E-01
3L_18605164_SNP A G 0.1968 37 151 0.4546 4.4592129587918761E-01
3L_18605176_SNP G C 0.2042 39 152 0.4398 4.1926843383768442E-01
3L_18605203_SNP T A 0.1746 33 156 0.4482 5.4040706949062900E-01
3L_18605206_SNP T G 0.1711 32 155 0.2767 3.5180543808561582E-01
3L_18605213_SNP G A 0.2053 39 151 0.7937 8.6319042197050289E-01
3L_18605226_SNP T A 0.2789 53 137 0.9953 9.4529084921065043E-01
3L_18605243_SNP C G 0.1799 34 155 0.5278 7.2288207548388517E-01
3L_18605287_SNP C T 0.178 34 157 0.3876 4.8064376844767187E-01
3L_18605289_MNP CATA TTGT 0.1649 31 157 0.5482 6.4807163675344337E-01
3L_18605296_INS TCCACCA T 0.1649 31 157 0.5482 6.4807163675344337E-01
3L_18605329_SNP A T 0.2139 40 147 0.5574 5.7298127612904071E-01
3L_18605442_SNP C T 0.1667 32 160 0.6957 5.2909972770237879E-01
3L_18605613_SNP T G 0.1053 20 170 0.9779 8.3855845480007718E-01
3L_18605638_SNP C G 0.125 24 168 0.9653 8.9118027151360968E-01
3L_18605652_SNP T A 0.09845 19 174 0.9316 7.5663957318145725E-01
3L_18605691_SNP C T 0.1223 23 165 0.4892 6.2442622079935850E-01
3L_18605760_SNP A C 0.4586 83 98 0.685 8.2226582943675364E-01
3L_18605763_SNP C A 0.459 84 99 0.7053 8.4630134892145648E-01
3L_18605767_SNP C G 0.462 85 99 0.7562 8.8381194864123702E-01
3L_18605774_SNP T C 0.3559 63 114 0.6284 5.1229751423523151E-01
3L_18605783_SNP A G 0.4426 81 102 0.7516 8.6257066818649430E-01
3L_18605784_SNP C T 0.4157 74 104 0.6767 8.5567792952830923E-01
3L_18605835_SNP A G 0.1979 38 154 0.6997 7.0673849875372008E-01
3L_18605856_SNP A G 0.09375 18 174 0.9305 9.1361189028592771E-01
3L_18605870_SNP A T 0.1615 31 161 0.8321 7.3861206023829284E-01
3L_18605889_SNP T G 0.3804 70 114 0.5711 6.9974491250078197E-01
3L_18605890_SNP T A 0.3797 71 116 0.6126 7.5234098713194386E-01
3L_18605916_SNP A C 0.1026 20 175 0.7599 9.1899936634208168E-01
3L_18605921_SNP T C 0.2083 40 152 0.6265 6.0113791382935144E-01
3L_18606031_SNP A G 0.1277 24 164 0.9231 9.3935437456544646E-01
3L_18606073_SNP T C 0.06218 12 181 0.5992 7.5039962567892704E-01
3L_18606087_SNP T C 0.05851 11 177 0.01255 2.1021149806368527E-02
3L_18606094_SNP A G 0.0603 12 187 0.02086 4.0757756251187674E-02
3L_18606241_SNP T A 0.07614 15 182 0.7266 6.6930001425043839E-01
3L_18606253_SNP A G 0.1244 24 169 0.3114 3.4192255318047193E-01
3L_18606412_SNP G C 0.07692 15 180 0.7389 6.7813006794724251E-01
3L_18606415_SNP G A 0.07692 15 180 0.7389 6.7813006794724251E-01
3L_18606425_SNP G A 0.07292 14 178 0.7945 7.7170453336620271E-01
3L_18606581_SNP A T 0.1606 31 162 0.6124 7.7000749335310381E-01
3L_18606590_SNP C T 0.1789 34 156 0.2414 2.5107478244370418E-01
3L_18606809_SNP G A 0.1036 20 173 0.5494 6.4616479661810411E-01
3L_18606915_SNP A T 0.1099 21 170 0.445 4.0032634570440084E-01
3L_18606933_SNP T A 0.1 19 171 0.2724 2.2735737334932837E-01
3L_18607017_SNP T C 0.2291 41 138 0.8192 8.6938755977951454E-01
3L_18607030_DEL A ATA 0.2298 37 124 0.8434 8.7809731906235688E-01
3L_18607312_SNP A G 0.05208 10 182 0.5238 6.9181091877886292E-01
3L_18607351_SNP T C 0.1606 31 162 0.739 7.9398275612373392E-01
3L_18607466_SNP T C 0.08333 16 176 0.8007 6.6243038746525351E-01
3L_18607469_SNP A T 0.08205 16 179 0.7118 6.3158609199833082E-01
3L_18607484_SNP C T 0.1231 24 171 0.4231 3.9606236101067216E-01
3L_18607485_SNP T C 0.1224 24 172 0.4379 4.0801142437637461E-01
3L_18607517_SNP C A 0.3846 70 112 0.7728 7.0392250372923593E-01
3L_18607526_SNP A C 0.07692 15 180 0.9023 7.4288745495398389E-01
3L_18607578_INS ACTTCTAATTATTTTA A 0.3842 68 109 0.9483 8.4702725599968520E-01
3L_18607626_SNP T C 0.2688 50 136 0.7461 7.8069152511712259E-01
3L_18607794_SNP G A 0.08163 16 180 0.9625 9.9873707146268331E-01
3L_18607828_SNP T A 0.08081 16 182 0.9584 9.9520792631576782E-01
3L_18607895_INS GGACAACTGGCAG G 0.1695 30 147 0.07117 1.1073097233709872E-01
3L_18607946_INS AGCCGGAGTTGTTTTTGAA A 0.1554 30 163 0.2335 3.3998406807145454E-01
3L_18608063_SNP A G 0.3901 71 111 0.2494 3.2790210089084393E-01
3L_18608336_SNP A T 0.07216 14 180 0.3713 3.8890033658374212E-01
3L_18608409_SNP C A 0.2919 54 131 0.3954 3.9508928623219419E-01
3L_18608826_SNP A T 0.05051 10 188 0.9073 9.0238604712539827E-01
3L_18608921_SNP G C 0.2713 51 137 0.4754 4.9267253016314771E-01
3L_18609564_DEL A AA 0.1135 21 164 0.6922 8.9385699282207010E-01
3L_18609581_SNP A T 0.1105 21 169 0.4792 4.7644942653670475E-01
3L_18609636_SNP C T 0.08466 16 173 0.04862 6.6098143510312013E-02
3L_18609641_SNP C A 0.08421 16 174 0.4598 5.5050502670361157E-01
3L_18609645_SNP G A 0.3388 62 121 0.8195 9.9498588850905756E-01
3L_18609663_DEL T TAT 0.06701 13 181 0.04277 5.8520120402963907E-02
3L_18609707_SNP C T 0.09375 18 174 0.086 1.1367517459990117E-01
3L_18609718_DEL T GGGGCAACCACC 0.05236 10 181 0.01585 2.3976648056093432E-02
3L_18609740_SNP A G 0.09375 18 174 0.09663 1.2128531180794255E-01
3L_18609794_SNP A C 0.1333 26 169 0.8272 7.1840894829235724E-01
3L_18610024_SNP A G 0.102 20 176 0.4312 5.7010113665381901E-01
3L_18610034_SNP G T 0.3102 58 129 0.3032 3.8067688386331455E-01
3L_18610213_SNP C T 0.3027 56 129 0.1353 1.4645230434072265E-01
3L_18610391_SNP C T 0.3111 56 124 0.2888 3.3690269700360209E-01
3L_18610442_SNP A T 0.2912 53 129 0.2518 2.8562643414563282E-01
3L_18610443_DEL T TT 0.2784 49 127 0.2021 2.1796416555634179E-01
3L_18610514_SNP A G 0.306 56 127 0.332 4.6066885538019420E-01
3L_18610535_INS TT T 0.1497 28 159 0.9138 8.0576884811166916E-01
3L_18610536_INS C TA 0.1632 31 159 0.9007 7.8625767971623417E-01
3L_18610567_SNP A G 0.3056 55 125 0.3184 3.2435394628594216E-01
3L_18610694_SNP C T 0.4637 83 96 0.8178 6.2281259537239086E-01
3L_18610705_SNP T A 0.4581 82 97 0.9626 8.2797782759999738E-01
3L_18610706_SNP T C 0.4576 81 96 0.6909 4.8356870042796007E-01
3L_18610791_SNP T C 0.4783 88 96 0.7675 6.1155493466674282E-01
3L_18610792_SNP T C 0.4783 88 96 0.7886 6.2111372263313314E-01
3L_18610980_SNP T C 0.05076 10 187 0.1504 1.2618557031205191E-01
3L_18611017_SNP A T 0.1481 28 161 0.7437 6.8588663801744310E-01
3L_18611031_SNP T G 0.1481 28 161 0.762 6.7749532213426322E-01
3L_18611098_SNP A C 0.1173 23 173 0.767 8.2720504260468408E-01
3L_18611100_SNP T C 0.1458 28 164 0.8839 9.4397615283711711E-01
3L_18611361_SNP T A 0.1458 28 164 0.6713 5.7265529722480568E-01
3L_18611382_SNP C G 0.1649 31 157 0.6421 8.6090198927275008E-01
3L_18611387_SNP T C 0.1596 30 158 0.5845 5.5088035292465620E-01
3L_18611422_SNP T A 0.114 22 171 0.8924 8.4067342208740892E-01
3L_18611461_SNP C G 0.3661 67 116 0.7224 7.3310614284073516E-01
3L_18611569_SNP T C 0.1571 30 161 0.8479 9.3252574864354698E-01
3L_18611588_DEL T TT 0.1038 19 164 0.6031 3.9944438357411038E-01
3L_18611595_DEL T TT 0.4882 83 87 0.4598 2.9719785015269640E-01
3L_18611627_SNP G T 0.4066 74 108 0.7861 6.8854868794887236E-01
3L_18611631_SNP G A 0.3757 68 113 0.8369 7.0436837918397521E-01
3L_18611671_SNP A C 0.4231 77 105 0.9296 9.5909095723518767E-01
3L_18611747_SNP C A 0.4011 73 109 0.9236 9.8309053634114119E-01
3L_18611769_SNP T A 0.3077 56 126 0.9411 9.5179857620805874E-01
3L_18611999_SNP G A 0.06667 13 182 0.3411 3.6764939545513309E-01
3L_18612078_SNP A G 0.5 92 92 0.9581 7.9669883130754959E-01
3L_18612092_SNP G C 0.4324 80 105 0.7409 9.6485887482155452E-01
3L_18612093_SNP T A 0.4324 80 105 0.6018 7.8930136379012450E-01
3L_18612094_INS AGTAGG A 0.4372 80 103 0.7157 9.2215265819536640E-01
3L_18612182_SNP T A 0.2204 41 145 0.7009 9.0528972609083769E-01
3L_18612211_SNP T C 0.1804 35 159 0.9872 9.4009345614048201E-01
3L_18612321_SNP T A 0.2538 50 147 0.4603 5.8779603257592794E-01
3L_18612332_SNP A T 0.2576 51 147 0.3824 4.9054342198671996E-01
3L_18612375_SNP T G 0.2398 47 149 0.3502 4.2091314723563600E-01
3L_18612384_SNP A G 0.1224 24 172 0.9912 8.8740895241520812E-01
3L_18612399_DEL T CGTG 0.1445 25 148 0.4053 7.5366052457427990E-01
3L_18612453_SNP C T 0.3904 73 114 0.2741 4.3472413840339796E-01
3L_18612456_SNP A T 0.3862 73 116 0.2613 4.1243761401414591E-01
3L_18612457_SNP G A 0.3895 74 116 0.2196 3.5329833964433777E-01
3L_18612467_SNP C T 0.3936 74 114 0.1613 2.5894002293392160E-01
3L_18612644_SNP A G 0.2796 52 134 0.6843 4.5020343138491004E-01
3L_18612737_SNP G A 0.4317 79 104 0.7353 7.2803189957006520E-01
3L_18612899_SNP A C 0.1376 26 163 0.3235 3.4407313588803856E-01
3L_18613235_SNP A G 0.2473 45 137 0.5501 7.9813409878722108E-01
3L_18613253_SNP A G 0.2541 46 135 0.4268 6.5350248836073543E-01
3L_18613346_SNP A G 0.3978 72 109 0.6461 5.2532382860559568E-01
3L_18613351_SNP G T 0.4 72 108 0.6742 5.7934812505816746E-01
3L_18613476_SNP A G 0.3587 66 118 0.9411 7.2300440944034594E-01
3L_18613609_SNP T C 0.4444 80 100 0.8304 8.6806558687043611E-01
3L_18613888_SNP T C 0.4278 77 103 0.9953 9.1774917085173247E-01
3L_18613946_INS A AAGA 0.2287 43 145 0.3452 4.7213963009967874E-01
3L_18613969_SNP A T 0.1789 34 156 0.1583 2.0649504383092387E-01
3L_18614004_SNP T A 0.1737 33 157 0.1651 2.1134345455588599E-01
3L_18614009_SNP A T 0.1828 34 152 0.1495 1.8233656494954820E-01
3L_18614014_SNP A T 0.1117 22 175 0.6694 6.5138757595843333E-01
3L_18614062_SNP T G 0.2042 39 152 0.1313 1.5336347652686178E-01
3L_18614106_SNP A G 0.2211 42 148 0.1188 1.4562499338780943E-01
3L_18614161_SNP A T 0.1282 25 170 0.4665 5.9150415606083073E-01
3L_18614186_SNP C A 0.2328 44 145 0.05629 7.2473102864454811E-02
3L_18614254_SNP T C 0.2527 47 139 0.1058 1.3239782817318702E-01
3L_18614371_SNP T G 0.05584 11 186 0.5392 7.1431404578182378E-01
3L_18614377_SNP G C 0.2147 41 150 0.3203 3.4791976050416218E-01
3L_18614460_SNP T C 0.2751 52 137 0.1148 1.0492291413500776E-01
3L_18614461_SNP A T 0.2766 52 136 0.1361 1.2401266278284240E-01
3L_18614596_SNP T G 0.08377 16 175 0.09275 2.9838407891222381E-02
3L_18614605_SNP G T 0.1913 35 148 0.3912 4.8451294109006249E-01
3L_18614764_SNP T C 0.05128 10 185 0.7177 8.0819610983125401E-01
3L_18615125_SNP A G 0.05435 10 174 0.1615 1.4384942679839008E-01
3L_18615249_SNP A T 0.06599 13 184 0.3452 3.0199505310147368E-01
3L_18615260_SNP T A 0.07107 14 183 0.3734 3.2779154722721882E-01
3L_18615338_SNP A G 0.3261 60 124 0.9866 9.4036044848341038E-01
3L_18615455_SNP A C 0.3172 59 127 0.3288 4.9896022966864650E-01
3L_18615496_SNP T G 0.1122 22 174 0.9143 8.0862118110732006E-01
3L_18615512_DEL T TCTTTATTT 0.1031 20 174 0.8906 9.8627705924686815E-01
3L_18615538_SNP A T 0.09845 19 174 0.959 7.6055254830935604E-01
3L_18615621_SNP A T 0.1047 20 171 0.9964 8.3033869620904366E-01
3L_18615702_SNP A C 0.118 21 157 0.9365 8.0618095638438447E-01
3L_18615706_SNP A T 0.1071 21 175 0.9822 9.8788750488535015E-01
3L_18615733_SNP G C 0.1117 22 175 0.9205 8.1493007504638992E-01
3L_18615738_SNP C T 0.09794 19 175 0.8396 9.1050779094265755E-01
3L_18615870_SNP A C 0.1134 22 172 0.9192 7.8209474044274574E-01
3L_18615875_SNP A T 0.114 22 171 0.92 9.8174972728538812E-01
3L_18615955_SNP A G 0.1204 23 168 0.9853 9.4346158920583867E-01
3L_18616223_SNP T C 0.1534 29 160 0.7298 7.3553517544766533E-01
3L_18616301_SNP G A 0.08377 16 175 0.4099 6.2883694937293289E-01
3L_18616490_SNP A G 0.1158 22 168 0.7623 9.1591524617597209E-01
3L_18616726_SNP A C 0.1077 21 174 0.3922 4.1153492729095631E-01
3L_18616727_SNP G A 0.1077 21 174 0.4113 4.9509809221118850E-01
3L_18616883_SNP T C 0.227 42 143 0.4916 4.4847721607096336E-01
3L_18617123_SNP G T 0.4475 81 100 0.6225 4.9363644357700931E-01
3L_18617174_SNP G A 0.4624 86 100 0.5109 5.2977171978187521E-01
3L_18617228_SNP G C 0.2116 40 149 0.1285 9.3413574028965884E-02
3L_18617432_SNP T A 0.05102 10 186 0.9492 7.0857453694266681E-01
3L_18617465_SNP C T 0.1276 25 171 0.7093 7.1613380538705051E-01
3L_18617504_SNP T G 0.288 53 131 0.8795 7.6620877638248430E-01
3L_18617532_SNP A G 0.1192 23 170 0.7992 7.9627079652391264E-01
3L_18617622_SNP T C 0.484 91 97 0.05517 5.1543712807154765E-02
3L_18617648_SNP T A 0.2263 43 147 0.1693 2.3859262882830379E-01
3L_18617654_SNP G A 0.2228 43 150 0.1675 2.0977777841744127E-01
3L_18617713_SNP C G 0.1823 35 157 0.2331 3.1160387294491176E-01
3L_18617757_SNP T C 0.1818 34 153 0.1079 1.3413816915424503E-01
3L_18617759_SNP G A 0.1842 35 155 0.127 1.7318927095765868E-01
3L_18617825_SNP C T 0.4481 82 101 0.0765 6.6114714948382530E-02
3L_18617870_SNP T C 0.427 79 106 0.1062 8.9450811547361231E-02
3L_18617871_SNP T C 0.4239 78 106 0.1279 1.2271761068190334E-01
3L_18617893_SNP C T 0.4054 75 110 0.1085 8.9796922745798424E-02
3L_18617924_SNP G A 0.4536 83 100 0.7475 6.6344166273092042E-01
3L_18617948_INS A ATGTAGTG 0.4216 78 107 0.6605 5.9658919894880091E-01
3L_18617962_DEL TG T 0.4293 79 105 0.5535 3.7146864691493320E-01
3L_18617986_SNP A T 0.4185 77 107 0.6926 4.9560888995770747E-01
3L_18617988_SNP T A 0.4194 78 108 0.5626 3.6723310952815647E-01
3L_18617992_SNP C T 0.4194 78 108 0.5701 3.7502604715215337E-01
3L_18618113_SNP A T 0.09645 19 178 0.8332 8.9366745243204171E-01
3L_18618130_SNP A G 0.3568 66 119 0.788 5.9055225603970207E-01
3L_18618263_SNP C T 0.2888 54 133 0.7381 5.3117099892773978E-01
3L_18618424_SNP T C 0.05076 10 187 0.9515 7.6010526203149520E-01
3L_18618461_SNP C A 0.3946 73 112 0.7615 9.8123157819500151E-01
3L_18618502_SNP C G 0.4111 74 106 0.5177 6.2395769342354312E-01
3L_18618581_SNP T C 0.2567 48 139 0.412 4.8266662429580509E-01
3L_18618598_SNP A T 0.2378 44 141 0.4873 5.0042329251118689E-01
3L_18618616_SNP T G 0.3404 64 124 0.3808 2.1351481891144497E-01
3L_18618628_SNP A T 0.3386 64 125 0.4276 3.6001152389043578E-01
3L_18618687_SNP C T 0.08081 16 182 0.7432 8.1589941068396921E-01
3L_18618693_SNP T C 0.2727 51 136 0.3758 3.6208880159185686E-01
3L_18618694_SNP G A 0.2751 52 137 0.4629 4.6253950068487215E-01
3L_18618700_SNP A G 0.2713 51 137 0.5606 5.4820267690443147E-01
3L_18618711_MNP TCA CTG 0.2674 50 137 0.5718 5.4155101427426511E-01
3L_18618718_SNP T A 0.2674 50 137 0.5493 5.2422502233837398E-01
3L_18618733_SNP G A 0.2514 46 137 0.6159 5.9213051163177099E-01
3L_18618752_SNP G A 0.2678 49 134 0.7015 6.8019638175983677E-01
3L_18618761_SNP A G 0.2568 47 136 0.5201 3.9345350387852418E-01
3L_18618767_SNP G A 0.193 33 138 0.9947 6.1414127803479457E-01
3L_18618777_SNP G T 0.2247 40 138 0.7719 8.1215444577114704E-01
3L_18618785_SNP G A 0.266 50 138 0.6178 5.9811349343896603E-01
3L_18618825_SNP C T 0.2554 47 137 0.5688 3.8760490892905541E-01
3L_18618828_SNP G T 0.2663 49 135 0.5799 5.4685228576048672E-01
3L_18618845_SNP A G 0.25 46 138 0.6648 5.4121803942648228E-01
3L_18618848_SNP C A 0.2634 49 137 0.6219 5.9094833350722142E-01
3L_18618849_SNP T C 0.2606 49 139 0.5967 5.6800520030811907E-01
3L_18618927_SNP T G 0.09184 18 178 0.9023 9.6566013251497052E-01
3L_18619099_SNP A G 0.05102 10 186 0.4589 4.4888955011213083E-01
3L_18619120_SNP C T 0.05584 11 186 0.0211 3.8238507051613239E-02
3L_18619141_DEL A AGAA 0.08021 15 172 0.06623 1.2484497088828306E-01
3L_18619276_SNP T C 0.1015 20 177 0.8836 9.1811179450862890E-01
3L_18619278_SNP G A 0.08763 17 177 0.5235 5.6783224007016808E-01
3L_18619391_SNP T C 0.07692 15 180 0.625 5.6830777827955448E-01
3L_18619765_INS T TT 0.4125 66 94 0.1243 4.6549058143354610E-02
3L_18619831_SNP T C 0.05051 10 188 0.7997 6.8349195997684009E-01
3L_18619878_SNP C T 0.1719 33 159 0.3296 6.6768883753419939E-01
3L_18619931_SNP T G 0.1755 33 155 0.7975 7.6094854449492366E-01
3L_18619988_SNP G T 0.1728 33 158 0.3758 8.2661575767088147E-01
3L_18620299_SNP A T 0.2873 52 129 0.2558 2.0356318799831319E-01
3L_18620301_SNP T G 0.388 71 112 0.2495 2.3803300946824413E-01
3L_18620332_SNP T G 0.08421 16 174 0.7471 8.9550733240592051E-01
3L_18620371_SNP T A 0.2584 46 132 0.3433 2.7660481242431834E-01
3L_18620373_SNP A C 0.2599 46 131 0.405 2.4499266590681157E-01
3L_18620376_SNP T C 0.2905 52 127 0.1492 1.4402856938575115E-01
3L_18620377_SNP C T 0.2802 51 131 0.3181 3.1432383319579071E-01
3L_18620386_SNP T A 0.2611 47 133 0.1284 1.5059064252334675E-01
3L_18620394_SNP T C 0.2826 52 132 0.323 3.2083686700294378E-01
3L_18620397_SNP T A 0.2919 54 131 0.341 3.4531355602465574E-01
3L_18620405_SNP A T 0.2849 53 133 0.395 4.1617461742299455E-01
3L_18620406_SNP G T 0.2787 51 132 0.3567 3.5674145395088530E-01
3L_18620407_INS GG G 0.2888 54 133 0.3352 3.3886957500242709E-01
3L_18620425_SNP C T 0.2717 50 134 0.186 2.5040225745685618E-01
3L_18620431_SNP T A 0.2703 50 135 0.4047 4.0107993076474857E-01
3L_18620435_SNP G A 0.2703 50 135 0.4031 4.1949845426087407E-01
3L_18620440_SNP C A 0.2703 50 135 0.3652 3.7636153901606662E-01
3L_18620445_SNP A C 0.2678 49 134 0.3213 2.2443411939281543E-01
3L_18620465_SNP A G 0.2637 48 134 0.385 4.0638673204271891E-01
3L_18620475_SNP C T 0.2637 48 134 0.385 4.0638673204271891E-01
3L_18620488_SNP A G 0.2556 46 134 0.4387 4.1772735126876992E-01
3L_18620499_SNP A T 0.2674 50 137 0.3658 3.3359541537009896E-01
3L_18620514_SNP T A 0.2742 51 135 0.3258 2.9472311593141143E-01
3L_18620515_SNP G A 0.2766 52 136 0.3155 2.8922155964770579E-01
3L_18620521_SNP C T 0.05612 11 185 0.907 7.5621159211110556E-01
3L_18620533_SNP C A 0.2567 48 139 0.3138 3.0904444196421488E-01
3L_18620538_SNP A T 0.2649 49 136 0.1228 1.3193467025783490E-01
3L_18620559_SNP C A 0.3859 71 113 0.229 2.8411167469443899E-01
3L_18620607_SNP G A 0.3514 65 120 0.1966 1.6616295117768032E-01
3L_18620617_SNP C T 0.3676 68 117 0.3146 3.9624748088188411E-01
3L_18620796_SNP A T 0.3214 54 114 0.8645 7.8070180818402135E-01
3L_18620916_SNP T G 0.3563 62 112 0.2188 3.1998143950711189E-01
3L_18620918_SNP A T 0.3636 64 112 0.1667 1.2783545216795622E-01
3L_18620922_SNP C T 0.1022 19 167 0.2094 2.1066585979902630E-01
3L_18620943_SNP A G 0.1204 23 168 0.1298 1.1264363407605615E-01
3L_18620979_SNP A G 0.06316 12 178 0.05783 6.5969687098158078E-02
3L_18621160_SNP T A 0.1058 20 169 0.289 5.2123441610395660E-01
3L_18621167_SNP G T 0.05584 11 186 0.7572 6.4351761288016829E-01
3L_18621198_SNP A G 0.1429 27 162 0.06995 1.1426701891575819E-01
3L_18621268_SNP T A 0.1737 33 157 0.1032 1.2624162992370969E-01
3L_18621352_SNP A T 0.1015 20 177 0.8844 9.9916727660159821E-01
3L_18621360_SNP A G 0.1061 21 177 0.9195 9.6027641199267766E-01
3L_18621363_SNP C G 0.139 26 161 0.09618 1.4332406203186154E-01
3L_18621365_SNP T C 0.2459 45 138 0.09781 1.7279400412320645E-01
3L_18621380_MNP TTA CAG 0.09845 19 174 0.8919 7.6445588088230232E-01
3L_18621390_SNP C A 0.09845 19 174 0.8951 7.6929345690263151E-01
3L_18621392_SNP G A 0.09845 19 174 0.9146 7.8380737386082500E-01
3L_18621398_SNP A C 0.09424 18 173 0.9814 8.9173941593779593E-01
3L_18621403_SNP C G 0.08421 16 174 0.7284 8.2990025976116510E-01
3L_18621414_INS TAAGTTTATT T 0.05978 11 173 0.8495 7.3681758540497677E-01
3L_18621420_DEL T TATT 0.05914 11 175 0.8408 7.2987836922893390E-01
3L_18621433_SNP T C 0.1798 32 146 0.2835 3.4279888662521563E-01
3L_18621439_SNP A G 0.09091 17 170 0.5324 6.6018799936796180E-01
3L_18621442_SNP G A 0.09091 17 170 0.5618 6.6792258149672357E-01
3L_18621452_SNP T C 0.09948 19 172 0.5071 5.8295663636418305E-01
3L_18621468_DEL A ATTATT 0.09794 19 175 0.5045 5.7521367667045542E-01
3L_18621474_INS AGAAATAAACAAATAAAAT A 0.09794 19 175 0.6289 6.5963117130079052E-01
3L_18621530_SNP G A 0.08629 17 180 0.7131 8.1664821419283928E-01
3L_18621701_SNP C A 0.3257 57 118 0.2259 2.0630525230004537E-01
3L_18622373_SNP G C 0.06522 12 172 0.1011 1.0784734208618396E-01
3L_18622440_SNP C T 0.1211 23 167 0.08142 1.0461791475285764E-01
3L_18622673_SNP T C 0.05181 10 183 0.6941 7.7043994499384250E-01
3L_18622722_SNP T C 0.1223 23 165 0.865 7.6677150292312435E-01
3L_18622735_SNP C T 0.139 26 161 0.6782 9.5297054947224724E-01
3L_18623068_SNP A G 0.4255 80 108 0.9676 9.0748382787723192E-01
3L_18623073_SNP C T 0.3545 67 122 0.6325 6.8405595838006217E-01
3L_18623116_DEL A AATGCTAAAGAAAAGGCAA 0.06283 12 179 0.5142 7.6141889193002077E-01
3L_18623166_SNP T C 0.2849 53 133 0.1796 1.1136514465288361E-01
3L_18623326_SNP A T 0.1146 22 170 0.9182 9.4383159003408335E-01
3L_18623485_SNP A G 0.1316 25 165 0.8739 7.9297270214959115E-01
3L_18623549_SNP C T 0.2011 37 147 0.395 6.3037263459058579E-01
3L_18623626_SNP C T 0.2324 43 142 0.4314 5.9530577759339187E-01
3L_18623769_SNP C T 0.3209 60 127 0.6541 7.5058680362434416E-01
3L_18623855_SNP G T 0.4023 70 104 0.7653 9.4928716231454813E-01
3L_18623962_SNP A G 0.2757 51 134 0.2825 2.6014302451967231E-01
3L_18623963_SNP C G 0.2757 51 134 0.2562 1.9325928502070588E-01
3L_18624017_SNP G T 0.3405 63 122 0.4577 5.5958289572545294E-01
3L_18624065_SNP C T 0.2637 48 134 0.4561 6.0042181989501420E-01
3L_18624189_SNP T G 0.1568 29 156 0.8745 8.6324713738258729E-01
3L_18624212_DEL GG G 0.0929 17 166 0.4349 5.2528334919629371E-01
3L_18624335_SNP T C 0.2713 51 137 0.4886 5.7981965675560654E-01
3L_18624623_SNP G A 0.4451 81 101 0.6704 5.4733195189117190E-01
3L_18624686_SNP T C 0.4754 87 96 0.993 8.9774685102937246E-01
3L_18624689_SNP G A 0.1231 24 171 0.9626 9.1239967028687285E-01
3L_18624697_SNP T C 0.4667 84 96 0.9115 8.0305123831520642E-01
3L_18624706_SNP T C 0.3226 60 126 0.8139 6.9019874232465339E-01
3L_18624746_SNP C G 0.4066 74 108 0.8256 7.6912376423779627E-01
3L_18624784_SNP A T 0.1302 25 167 0.8661 9.9155518243874030E-01
3L_18624867_SNP G A 0.1518 29 162 0.4015 3.2910411167751308E-01
3L_18624911_SNP T G 0.4545 85 102 0.8636 9.0937977215564358E-01
3L_18624963_SNP A C 0.06091 12 185 0.9758 8.6136314925010982E-01
3L_18624964_SNP T C 0.4919 91 94 0.9763 9.7125557689589537E-01
3L_18625020_DEL T TTT 0.4641 84 97 0.9702 9.3987013297651312E-01
3L_18625027_SNP C T 0.4813 90 97 0.7242 7.4024779778928451E-01
3L_18625100_SNP G T 0.4891 90 94 0.9203 9.6963802958190359E-01
3L_18625425_SNP A G 0.06566 13 185 0.2 6.4266990404133151E-01
3L_18625444_SNP T C 0.3077 56 126 0.7687 8.0176562184684685E-01
3L_18625455_DEL T TT 0.2353 40 130 0.4783 7.4600450683923425E-01
3L_18625520_SNP G C 0.4863 89 94 0.5449 5.9634111350743657E-01
3L_18625581_SNP T A 0.06701 13 181 0.3695 2.3405895000200538E-01
3L_18625628_SNP T A 0.09326 18 175 0.7788 6.5089485346948139E-01
3L_18625633_SNP A C 0.2557 45 131 0.8523 9.0082919795288796E-01
3L_18625831_SNP A T 0.1694 31 152 0.4181 4.1199328560388127E-01
3L_18625842_SNP T G 0.1703 31 151 0.579 4.6986060110573580E-01
3L_18625853_SNP G A 0.1676 31 154 0.5709 5.0878462043178474E-01
3L_18625865_SNP A G 0.0625 12 180 0.8712 8.0655897177349500E-01
3L_18625899_SNP A T 0.1421 26 157 0.8285 8.3548808514244399E-01
3L_18626120_SNP A T 0.08081 16 182 0.4886 4.4658725877066729E-01
3L_18626276_INS ACTG A 0.05181 10 183 0.3423 3.6138778679216688E-01
3L_18626281_SNP C A 0.06452 12 174 0.1885 2.8946771928633597E-01
3L_18626305_SNP A T 0.05076 10 187 0.09432 6.4070873911809809E-02
3L_18626414_SNP T C 0.06122 12 184 0.9504 9.5089446167901037E-01
3L_18626498_SNP C T 0.08046 14 160 0.2544 3.4918580740021943E-01
3L_18626499_SNP A T 0.07345 13 164 0.8831 9.8825503249064972E-01
3L_18626502_SNP G T 0.0814 14 158 0.8442 7.5978839799822551E-01
3L_18626570_SNP T G 0.3407 62 120 0.3472 5.3767628417889446E-01
3L_18626712_SNP A G 0.3039 55 126 0.1282 1.3999738969757103E-01
3L_18626730_SNP G T 0.06806 13 178 0.475 4.3533779776436776E-01
3L_18626737_SNP G C 0.4293 79 105 0.08374 9.4884553808850081E-02
3L_18626744_SNP T G 0.3027 56 129 0.0713 8.6674149095328334E-02
3L_18626777_SNP T A 0.05914 11 175 0.4254 3.7143995167516974E-01
3L_18626796_SNP C A 0.3064 53 120 0.1238 1.9119231097852540E-01
3L_18626816_SNP G A 0.2784 49 127 0.1223 1.9931306956644967E-01
3L_18626843_SNP T A 0.07065 13 171 0.5067 4.6663092762855374E-01
3L_18627130_SNP G C 0.07937 15 174 0.02704 4.2825609954317327E-02
3L_18627172_INS CA C 0.07487 14 173 0.09395 2.0645798165637719E-01
3L_18627260_SNP G T 0.0884 16 165 0.05953 1.0567236375545719E-01
3L_18627319_SNP G A 0.05051 10 188 0.05895 1.3972847446894465E-01
3L_18627395_SNP A G 0.07772 15 178 0.07566 7.4348730167875465E-02
3L_18627407_SNP A T 0.07254 14 179 0.07326 7.4135317555835661E-02
3L_18627410_SNP A G 0.07216 14 180 0.0719 7.3589806212202347E-02
3L_18627566_SNP T A 0.06283 12 179 0.9906 8.2086852005142663E-01
3L_18627576_SNP C G 0.3146 56 122 0.2432 1.8274041845636024E-01
3L_18627769_SNP G A 0.05076 10 187 0.9794 7.2963153031588668E-01
3L_18628069_SNP A G 0.05051 10 188 0.6672 7.5086195829923508E-01
3L_18628194_SNP T C 0.1722 31 149 0.2687 2.4252349975914644E-01
3L_18628197_SNP T A 0.1732 31 148 0.2481 2.0290029395795262E-01
3L_18628245_SNP T C 0.06704 12 167 0.6472 6.3355389389558781E-01
3L_18628263_SNP T C 0.1871 32 139 0.2285 2.9596008662141626E-01
3L_18628293_SNP G T 0.1579 27 144 0.1396 1.5477760916438288E-01
3L_18628298_SNP T C 0.1676 29 144 0.2309 4.1948821235095191E-01
3L_18628563_SNP T C 0.2663 49 135 0.4243 3.9668179330302022E-01
3L_18628940_SNP T C 0.4432 78 98 0.1619 2.4735055001106632E-01
3L_18628943_SNP A C 0.0582 11 178 0.6677 5.9777864695653182E-01
3L_18628946_DEL CA G 0.4751 86 95 0.1856 2.1586003579889901E-01
3L_18629221_SNP T G 0.09326 18 175 0.5689 8.1309138928315638E-01
3L_18629234_SNP C A 0.373 69 116 0.6771 6.3473150132027312E-01
3L_18629268_SNP A C 0.1186 23 171 0.1003 1.6899586671237243E-01
3L_18629447_SNP T G 0.09694 19 177 0.3062 2.8979278074464743E-01
3L_18629615_SNP T G 0.1264 23 159 0.1412 3.1023138642012105E-01
3L_18629625_SNP C G 0.1087 20 164 0.07893 2.1883943574634745E-01
3L_18629730_SNP C A 0.1058 20 169 0.04986 8.1594628359409699E-02
3L_18629784_SNP C T 0.09626 18 169 0.1063 1.4182664811517753E-01
3L_18629812_SNP T C 0.09043 17 171 0.3424 5.6956790338520036E-01
3L_18629836_SNP A G 0.264 47 131 0.151 1.6017675808021925E-01
3L_18630107_SNP G A 0.4286 78 104 0.1575 1.4766826140640810E-01
3L_18630130_SNP G A 0.4309 81 107 0.05367 4.3636535911984103E-02
3L_18630329_SNP G T 0.3448 60 114 0.2951 2.0466388344219077E-01
3L_18630544_SNP G A 0.2527 47 139 0.5548 6.8431873882520333E-01
3L_18630609_INS AA A 0.1207 21 153 0.7284 3.1469505356951588E-01
3L_18630871_SNP C G 0.3587 66 118 0.2001 1.7022072069807392E-01
3L_18630888_SNP G A 0.3978 74 112 0.5866 6.3877508387939907E-01
3L_18630907_SNP A G 0.4628 87 101 0.6303 5.5097024527989336E-01
3L_18630965_SNP G T 0.09474 18 172 0.07618 9.2806636690386357E-02
3L_18630967_SNP T G 0.09524 18 171 0.08045 9.7325244166523550E-02
3L_18631309_SNP T G 0.4293 79 105 0.4449 7.9536269185016151E-01
3L_18631353_SNP T C 0.1223 23 165 0.9735 8.3296587074363082E-01
3L_18631802_SNP T G 0.4118 77 110 0.7572 7.9497543325513298E-01
3L_18631804_SNP T C 0.4064 76 111 0.7136 6.2927595779141487E-01
3L_18631928_SNP A G 0.4 72 108 0.2793 2.1242290294775024E-01
3L_18632126_SNP G A 0.4945 90 92 0.8433 8.0883760200921240E-01
3L_18632352_SNP T C 0.139 26 161 0.9749 6.8621728727017950E-01
3L_18632636_DEL A AAATTC 0.09195 16 158 0.6576 6.2104035903721255E-01
3L_18632644_SNP A C 0.1023 18 158 0.95 9.2433073832562274E-01
3L_18632645_DEL A ATT 0.09659 17 159 0.9279 8.7289936479895025E-01
3L_18632651_SNP A G 0.1011 18 160 0.7253 6.3512296024143711E-01
3L_18632653_MNP ACAA TTGC 0.108 19 157 0.7512 6.9730383178012700E-01
3L_18632659_SNP A T 0.0977 17 157 0.7048 6.1206964079837944E-01
3L_18632662_SNP A T 0.08824 15 155 0.6315 4.9478699800977710E-01
3L_18632664_DEL G TACT 0.1034 18 156 0.9045 8.2654290422722654E-01
3L_18633099_SNP C G 0.08718 17 178 0.9319 9.0927076667670703E-01
3L_18633754_SNP A T 0.07143 14 182 0.7932 9.1737900803735373E-01
3L_18633972_SNP C T 0.3846 70 112 0.6253 6.6568915978862342E-01
3L_18634090_SNP C T 0.0567 11 183 0.5831 3.6991230669038833E-01
3L_18634168_SNP T A 0.06061 12 186 0.64 4.4147732932854289E-01
3L_18634226_SNP A C 0.05102 10 186 0.9054 6.7196310361691769E-01
3L_18634326_SNP G T 0.06154 12 183 0.7101 4.7771019210808474E-01
3L_18634531_SNP G T 0.1217 23 166 0.8878 8.9009055943291238E-01
3L_18634594_SNP A C 0.2304 44 147 0.8874 9.2642889162742248E-01
3L_18634605_SNP A G 0.117 22 166 0.6698 7.3889062763084545E-01
3L_18634738_SNP A G 0.1176 22 165 0.7439 7.7462949362875966E-01
3L_18635104_SNP T C 0.2391 44 140 0.9337 8.7978085102893544E-01
3L_18635107_SNP A T 0.2299 43 144 0.9718 9.9786578096762246E-01
3L_18635120_SNP T C 0.2419 45 141 0.9682 8.7908871345675010E-01
3L_18635234_SNP C G 0.2951 54 129 0.8478 7.7635362677417663E-01
3L_18635242_SNP A G 0.2772 51 133 0.7995 8.6461751101743622E-01
3L_18635545_SNP A C 0.3011 53 123 0.3143 2.1044498279129342E-01
3L_18635553_SNP C A 0.2965 51 121 0.2429 1.4383448404334109E-01
3L_18635579_SNP C T 0.3234 54 113 0.166 1.1189695173756209E-01
3L_18635585_SNP G A 0.3176 54 116 0.1998 2.1337523364762401E-01
3L_18635598_SNP G A 0.3237 56 117 0.1456 1.7137504959259919E-01
3L_18635653_SNP G C 0.2788 46 119 0.3896 2.5677365100790561E-01
3L_18635654_SNP T A 0.2744 45 119 0.4311 2.7230231010821238E-01
3L_18635701_SNP G T 0.07222 13 167 0.9805 9.2030492213834847E-01
3L_18635760_INS AAAACTTTA A 0.2832 49 124 0.6491 6.7638291860663213E-01
3L_18635776_SNP A T 0.3039 55 126 0.4478 3.7045516201908357E-01
3L_18635803_SNP C T 0.2938 52 125 0.5442 5.1995766366056806E-01
3L_18635832_INS CCACCAATGATACATTT C 0.2948 51 122 0.7351 7.1235375297770331E-01
3L_18635837_SNP T A 0.3242 59 123 0.6607 8.0538633060957809E-01
3L_18635953_SNP T C 0.3556 64 116 0.1714 1.4262297115792255E-01
3L_18635980_SNP G T 0.1399 27 166 0.6216 5.9575035413202793E-01
3L_18636101_SNP G A 0.2951 54 129 0.5288 3.0965950536731091E-01
3L_18636113_SNP C T 0.3081 57 128 0.6092 4.9134611369147918E-01
3L_18636116_SNP A C 0.3207 59 125 0.606 5.1775712334553758E-01
3L_18636127_SNP G A 0.2951 54 129 0.5515 4.1434236679011316E-01
3L_18636137_SNP T C 0.3261 60 124 0.5169 3.7602601898248089E-01
3L_18636139_SNP G T 0.3011 56 130 0.5595 4.4663924822802359E-01
3L_18636187_SNP C T 0.2841 50 126 0.3709 2.7264473509076825E-01
3L_18636208_SNP C G 0.2737 49 130 0.3322 2.7221255484692042E-01
3L_18636236_SNP C T 0.3039 55 126 0.3249 2.5075287306648431E-01
3L_18636660_SNP A G 0.2 37 148 0.6563 6.7025241280119907E-01
3L_18636718_SNP C T 0.1868 34 148 0.9435 9.6861300435653552E-01
3L_18636867_SNP G A 0.2807 48 123 0.9558 9.6603414795768716E-01
3L_18636967_SNP G C 0.4107 69 99 0.7163 6.2788020386852506E-01
3L_18636973_SNP A G 0.2235 38 132 0.7834 5.5672342388668716E-01
3L_18637086_SNP G A 0.2678 49 134 0.8801 8.9958280880668118E-01
3L_18637164_SNP T C 0.3073 55 124 0.7679 6.6509738523865414E-01
3L_18637380_SNP G C 0.2912 53 129 0.2506 2.6566397712860124E-01
3L_18637563_SNP A T 0.2921 52 126 0.9614 8.5096207675313562E-01
3L_18637672_SNP G C 0.3427 61 117 0.7853 6.1977031810038885E-01
3L_18637919_SNP T A 0.435 77 100 0.3997 3.4096466066808517E-01
3L_18638004_SNP C T 0.392 69 107 0.8201 8.7200595096915867E-01
3L_18638048_SNP A C 0.3256 56 116 0.7749 8.3586368742405459E-01
3L_18638360_SNP A C 0.1593 29 153 0.669 7.0205045119779119E-01
3L_18638481_SNP A G 0.3412 58 112 0.7871 7.5530909178431016E-01
3L_18638502_DEL T TCACTGTTTATGCT 0.06452 12 174 0.5664 5.5788379296377100E-01
3L_18638565_SNP C T 0.3829 67 108 0.8785 9.5211325321411755E-01
3L_18638581_SNP C T 0.3684 63 108 0.4441 4.9458707435868843E-01
3L_18638583_SNP T A 0.3736 65 109 0.3773 4.0289035715246768E-01
3L_18638662_SNP T A 0.1667 29 145 0.6579 7.2407807543563063E-01
3L_18638689_SNP A G 0.226 40 137 0.7338 7.8293071920004786E-01
3L_18638692_SNP G A 0.2203 39 138 0.6863 7.5171088921974871E-01
3L_18638697_SNP G T 0.05464 10 173 0.6668 7.2872831817751993E-01
3L_18638767_SNP G A 0.1093 20 163 0.6501 7.5501033447577803E-01
3L_18638776_SNP A T 0.1081 20 165 0.6139 6.9817324911098710E-01
3L_18638793_SNP A C 0.123 23 164 0.4999 5.8550925780161867E-01
3L_18639507_SNP G A 0.3459 64 121 0.7865 7.1526612501460884E-01
3L_18639855_SNP T C 0.2796 52 134 0.4941 4.8434023637691648E-01
3L_18639859_SNP T C 0.3386 64 125 0.5413 5.2194197789455243E-01
3L_18639902_SNP C A 0.1053 20 170 0.1234 2.0308959898528300E-01
3L_18639928_SNP G T 0.3207 59 125 0.5292 4.7383268289612612E-01
3L_18640046_SNP T C 0.289 50 123 0.04636 8.7679886420387376E-02
3L_18640079_SNP C T 0.3261 60 124 0.08588 9.7626437173610081E-02
3L_18640100_SNP C T 0.3242 59 123 0.09237 1.1327397814635221E-01
3L_18640131_SNP G C 0.3478 64 120 0.1183 1.3871418128554203E-01
3L_18640157_SNP G A 0.3316 62 125 0.2152 2.1429645573401657E-01
3L_18640161_INS A AT 0.3333 62 124 0.2183 2.1773719696687932E-01
3L_18640164_SNP C G 0.3407 62 120 0.2789 3.3395476001405100E-01
3L_18640197_SNP T C 0.337 61 120 0.1922 1.9859406610942187E-01
3L_18640244_SNP G T 0.3443 63 120 0.1773 2.2112398555362955E-01
3L_18640353_INS CC C 0.07772 15 178 0.5606 4.7314141781988450E-01
3L_18640369_DEL A ACA 0.07732 15 179 0.9276 9.0022411527680579E-01
3L_18640412_SNP A G 0.4607 82 96 0.5754 3.8731989446533821E-01
3L_18640419_SNP G A 0.4556 82 98 0.2255 1.9435738159823990E-01
3L_18640447_DEL A AAGGTTGGA 0.05294 9 161 0.8934 9.0218593247101520E-01
3L_18640664_SNP A C 0.1042 20 172 0.5475 3.9698534475565372E-01
3L_18640673_SNP A G 0.254 48 141 0.2698 3.7139773045687963E-01
3L_18640678_SNP A G 0.1094 21 171 0.5021 3.5788197871803940E-01
3L_18640688_SNP A C 0.1047 20 171 0.6722 5.2079765723445492E-01
3L_18640705_SNP C T 0.07107 14 183 0.1963 1.6241860254379303E-01
3L_18640763_SNP A T 0.09845 19 174 0.4684 3.8660000603845135E-01
3L_18640770_SNP T G 0.1538 30 165 0.7659 5.2539405184676979E-01
3L_18640786_SNP A T 0.08763 17 177 0.2909 2.3915550778020356E-01
3L_18640787_SNP C G 0.09694 19 177 0.258 2.0614467184756291E-01
3L_18640799_SNP C A 0.09744 19 176 0.2602 2.0814672186735561E-01
3L_18640809_SNP A T 0.09794 19 175 0.2603 2.0595542671120637E-01
3L_18640811_DEL A ATAAAAAA 0.09948 19 172 0.2712 2.1058173699890925E-01
3L_18640822_SNP T C 0.1263 24 166 0.01911 2.2054432357354548E-02
3L_18640824_SNP T A 0.1223 23 165 0.02151 2.1422462947866750E-02
3L_18640826_SNP T A 0.1316 25 165 0.02493 2.7363213942158158E-02
3L_18640828_SNP T A 0.1316 25 165 0.02461 2.6964196911057153E-02
3L_18640832_SNP T C 0.09091 17 170 0.2412 2.1590648722159023E-01
3L_18640847_SNP A C 0.08556 16 171 0.6225 5.6792989276256611E-01
3L_18640857_SNP C A 0.08284 14 155 0.8002 9.1305815927002920E-01
3L_18640872_SNP C T 0.1988 33 133 0.4265 3.3358057983202138E-01
3L_18640884_SNP A T 0.0578 10 163 0.3116 4.9549315303705377E-01
3L_18640922_SNP C T 0.2485 42 127 0.7647 6.8810945236056065E-01
3L_18640926_SNP G A 0.05587 10 169 0.3066 4.7010375543342120E-01
3L_18640958_SNP G T 0.05618 10 168 0.3606 3.6123573035274881E-01
3L_18640979_SNP T G 0.3567 61 110 0.344 3.9342685596531601E-01
3L_18640992_SNP A C 0.1033 19 165 0.4281 3.8591611780156021E-01
3L_18641021_SNP T C 0.2406 45 142 0.3745 3.4716005411831807E-01
3L_18641024_SNP A G 0.0625 12 180 0.2779 2.9484400018742485E-01
3L_18641049_SNP C T 0.2131 39 144 0.3094 4.2008347664936097E-01
3L_18641104_DEL A ATTATATTATATA 0.1744 34 161 0.8573 7.1222976245498937E-01
3L_18641121_SNP A T 0.1071 21 175 0.4579 3.6392574075084050E-01
3L_18641126_SNP T A 0.05641 11 184 0.6851 8.1794960811782003E-01
3L_18641137_SNP G T 0.1061 21 177 0.7963 6.9894416338898413E-01
3L_18641161_SNP A G 0.09091 17 170 0.2401 2.3553963926423827E-01
3L_18641183_DEL TCT T 0.07772 15 178 0.6455 8.1300506339247658E-01
3L_18641341_SNP A C 0.06599 13 184 0.6458 7.3227159685475085E-01
3L_18641348_SNP C T 0.05155 10 184 0.05479 1.0873109218920485E-01
3L_18641354_SNP A G 0.1474 28 162 0.06843 5.6371162879013059E-02
3L_18641386_SNP T C 0.4918 90 93 0.8676 7.0901697348692394E-01
3L_18641400_SNP G C 0.2086 39 148 0.5754 6.7078528981481345E-01
3L_18641528_SNP A G 0.2108 39 146 0.9024 9.4479936322647096E-01
3L_18641559_SNP A G 0.2688 50 136 0.5183 6.1851018676752456E-01
3L_18641569_SNP T A 0.06154 12 183 0.6973 8.3669125054773463E-01
3L_18641574_SNP A C 0.4247 79 107 0.2943 4.1938814455302442E-01
3L_18641580_SNP A G 0.1487 29 166 0.7807 6.9488820809819130E-01
3L_18641581_SNP A G 0.2487 47 142 0.9042 9.0418283950459921E-01
3L_18641597_DEL AACACA GGGTT 0.2781 52 135 0.1983 2.5406797457768127E-01
3L_18641610_SNP T C 0.2567 48 139 0.938 9.6593577056756641E-01
3L_18641613_SNP A T 0.2811 52 133 0.1641 2.0153326141509476E-01
3L_18641616_SNP C G 0.1186 23 171 0.1354 2.4265088579868543E-01
3L_18641648_DEL TTA T 0.06091 12 185 0.6944 8.3304367326894513E-01
3L_18641653_DEL AAATGA A 0.06122 12 184 0.6999 8.4120906907749593E-01
3L_18641675_SNP G T 0.4108 76 109 0.342 4.3450188127496747E-01
3L_18641682_SNP A C 0.1392 27 167 0.8503 7.0412035951529583E-01
3L_18641690_SNP T A 0.06633 13 183 0.2475 3.4900919366878735E-01
3L_18641691_SNP A T 0.06633 13 183 0.2475 3.4900919366878735E-01
3L_18641699_SNP A T 0.1263 24 166 0.8369 6.8628424012459499E-01
3L_18641707_DEL TG T 0.2931 51 123 0.857 8.9129402989721640E-01
3L_18641710_SNP C A 0.4023 70 104 0.2506 1.9207266667009537E-01
3L_18641715_SNP G T 0.2762 50 131 0.873 8.9467985210175083E-01
3L_18641720_SNP T C 0.1277 24 164 0.8219 7.0104907028219643E-01
3L_18641721_INS CCC C 0.1215 22 159 0.1607 1.1412619626179754E-01
3L_18641792_SNP A G 0.234 44 144 0.9704 9.2077666543035608E-01
3L_18641821_SNP A C 0.2043 38 148 0.8181 8.7613207996298992E-01
3L_18641834_SNP G T 0.05128 10 185 0.1918 5.4462067436171835E-01
3L_18641835_SNP C T 0.05128 10 185 0.1918 5.4462067436171835E-01
3L_18641853_SNP T G 0.09424 18 173 0.9882 9.0840006714699773E-01
3L_18641884_SNP T C 0.06283 12 179 0.3228 3.9658212938106219E-01
3L_18642104_SNP C T 0.1289 25 169 0.07492 1.1709310189560662E-01
3L_18642153_SNP A C 0.06122 12 184 0.8747 9.6714372311949526E-01
3L_18642243_SNP A G 0.3316 62 125 0.4787 6.3833863695985205E-01
3L_18642258_SNP G A 0.2174 40 144 0.09943 1.5515663176161154E-01
3L_18642292_SNP G T 0.2568 47 136 0.1905 2.0297006582817312E-01
3L_18642324_SNP G A 0.2778 50 130 0.5523 6.1485322875747439E-01
3L_18642367_SNP C T 0.2573 44 127 0.5727 6.1682539145105397E-01
3L_18642444_DEL C CTGC 0.3072 51 115 0.2103 1.4516242006420854E-01
3L_18642501_SNP C A 0.05263 10 180 0.08256 1.2565995627884374E-01
3L_18642596_SNP A G 0.3859 71 113 0.4028 5.5561109952511090E-01
3L_18642732_SNP T C 0.3064 53 120 0.4107 5.9855820357601819E-01
3L_18642768_SNP T G 0.1518 29 162 0.658 5.0123763853651671E-01
3L_18642779_INS CA C 0.07865 14 164 0.3047 4.6283894683816651E-01
3L_18643057_SNP T A 0.3404 64 124 0.06894 4.8803171692386266E-02
3L_18643232_SNP T C 0.4056 73 107 0.2214 3.8828651151402416E-01
3L_18643254_SNP G A 0.171 33 160 0.8728 9.2240985233550377E-01
3L_18643262_SNP A G 0.3846 70 112 0.1317 2.6021159268608551E-01
3L_18643274_SNP A T 0.3871 72 114 0.1707 3.4326066462982718E-01
3L_18643284_SNP C T 0.4492 84 103 0.03752 5.5294717639214390E-02
3L_18643315_SNP T C 0.4674 86 98 0.2415 2.5152802785327977E-01
3L_18643352_SNP T A 0.117 22 166 0.06985 3.4898252328303611E-02
3L_18643385_SNP C A 0.4837 89 95 0.273 2.4855005396342156E-01
3L_18643401_SNP A C 0.4571 80 95 0.9757 8.6045263098180735E-01
3L_18643410_SNP T G 0.3901 71 111 0.5339 6.7336017407660276E-01
3L_18643420_SNP T C 0.3978 72 109 0.5687 7.3871117676405729E-01
3L_18643421_SNP A T 0.2727 51 136 0.08451 8.4470111180585561E-02
3L_18643425_SNP G A 0.4011 73 109 0.5482 7.1218476863618307E-01
3L_18643437_SNP C T 0.2458 44 135 0.4034 2.7781287191687365E-01
3L_18643448_SNP C G 0.07895 15 175 0.6695 4.5228544395570880E-01
3L_18643523_DEL G GCAG 0.09948 19 172 0.6375 8.0172004246213668E-01
3L_18643531_DEL A AAGA 0.1897 33 141 0.6447 5.9093998754591504E-01
3L_18643600_SNP A C 0.2063 39 150 0.4105 3.6310813421553212E-01
3L_18643745_SNP T A 0.2097 39 147 0.505 4.6224440032023462E-01
3L_18643799_SNP A C 0.2097 39 147 0.4004 2.9731851882714255E-01
3L_18643803_SNP T C 0.06771 13 179 0.9316 9.3975659270828504E-01
3L_18643871_SNP A G 0.09794 19 175 0.2778 3.4946262262023309E-01
3L_18643873_SNP T G 0.1204 23 168 0.5796 4.3705221645895620E-01
3L_18643886_SNP C G 0.09794 19 175 0.3498 4.8768655666076710E-01
3L_18643976_SNP G A 0.1937 37 154 0.1726 1.6022600822089683E-01
3L_18644008_SNP A G 0.05181 10 183 0.3237 3.3980706928905358E-01
3L_18644040_INS GT G 0.2584 46 132 0.2466 2.2072654578077100E-01
3L_18644162_SNP C T 0.08901 17 174 0.2671 2.5775458034579668E-01
3L_18644183_SNP G C 0.2432 45 140 0.3952 4.6126687907051700E-01
3L_18644201_SNP T C 0.2692 49 133 0.8611 6.5492692456782142E-01
3L_18644203_SNP C T 0.2787 51 132 0.8817 7.6550195226415063E-01
3L_18644204_SNP T C 0.2787 51 132 0.9938 8.4123558722590053E-01
3L_18644219_SNP C G 0.2077 38 145 0.4493 5.6342911789561234E-01
3L_18644244_SNP G A 0.1768 32 149 0.511 7.5625100561210756E-01
3L_18644427_SNP G A 0.05641 11 184 0.05063 7.7836179228544980E-02
3L_18644578_SNP A G 0.1693 32 157 0.4422 2.6462840068044169E-01
3L_18644633_SNP C A 0.2287 43 145 0.4278 2.3131590799463131E-01
3L_18644679_INS TT T 0.1294 22 148 0.7713 9.2154142378479897E-01
3L_18644692_SNP T G 0.2486 46 139 0.4012 6.9074097770254472E-01
3L_18644720_SNP C T 0.3925 73 113 0.4652 6.6368373161174510E-01
3L_18644923_SNP A C 0.4919 91 94 0.5902 4.0631307211548473E-01
3L_18644930_SNP A G 0.1675 32 159 0.591 4.0768992606223120E-01
3L_18645005_SNP A G 0.1518 29 162 0.4825 3.5673078160978755E-01
3L_18645065_SNP T C 0.4489 79 97 0.9036 7.5746483281905674E-01
3L_18645170_SNP T A 0.08466 16 173 0.7092 7.0422498363234498E-01
3L_18645392_SNP A T 0.1383 26 162 0.1923 4.5070871771014687E-01
3L_18645397_SNP A G 0.1361 26 165 0.2399 5.1866004112496544E-01
3L_18645419_SNP G T 0.3021 58 134 0.3974 4.0261305395834268E-01
3L_18645429_SNP C A 0.4656 88 101 0.8771 5.5134106311463471E-01
3L_18645487_SNP A G 0.1799 34 155 0.6129 9.4726615686172144E-01
3L_18645495_SNP G T 0.3189 59 126 0.6659 4.6538186051305896E-01
3L_18645530_SNP A G 0.4076 75 109 0.5106 4.1116786321977905E-01
3L_18645541_SNP T G 0.3956 72 110 0.08954 8.5147219818466180E-02
3L_18645607_SNP T A 0.4677 87 99 0.05853 2.3957848224086493E-02
3L_18645680_SNP C A 0.3716 68 115 0.5502 2.4785277478088530E-01
3L_18645714_SNP T C 0.1361 26 165 0.8164 8.2841489900587606E-01
3L_18645764_SNP C T 0.1198 23 169 0.1505 1.2200165877472169E-01
3L_18645850_SNP G A 0.4294 76 101 0.6651 5.2340396474059570E-01
3L_18645851_SNP G A 0.4286 75 100 0.7188 5.9420170606541667E-01
3L_18645898_SNP A G 0.3631 65 114 0.3775 1.8166357150407797E-01
3L_18645916_SNP T A 0.4057 71 104 0.03973 1.2006825051199764E-02
3L_18645923_SNP T G 0.1297 24 161 0.6524 4.3665665280777255E-01
3L_18645967_SNP A C 0.2635 44 123 0.2337 1.3147675544783177E-01
3L_18645973_SNP T A 0.2706 46 124 0.8129 5.4387196634203283E-01
3L_18645975_SNP T A 0.2832 49 124 0.6388 3.9715219165916815E-01
3L_18645980_SNP G A 0.3333 57 114 0.7247 9.5952254232625822E-01
3L_18645994_SNP G T 0.3554 59 107 0.2175 2.1256219375579932E-01
3L_18646002_SNP C A 0.256 43 125 0.6342 3.7398419904572311E-01
3L_18646038_SNP A G 0.303 50 115 0.6822 6.1875982693573728E-01
3L_18646063_SNP A G 0.3653 61 106 0.776 9.4031299307364735E-01
3L_18646116_SNP G A 0.3179 55 118 0.5946 8.2635768651865127E-01
3L_18646122_SNP T C 0.3176 54 116 0.6362 8.5569064179048759E-01
3L_18646131_SNP T A 0.3216 55 116 0.5668 8.9405789819656334E-01
3L_18646176_SNP T G 0.3111 56 124 0.7582 9.7322995798931022E-01
3L_18646231_SNP T C 0.3989 75 113 0.3035 3.2170852954277251E-01
3L_18646243_SNP T C 0.4244 73 99 0.3796 4.7445226275281593E-01
3L_18646253_SNP A C 0.4213 75 103 0.3735 4.8146846565501755E-01
3L_18646338_SNP G C 0.4759 89 98 0.3151 3.5533919073301468E-01
3L_18646386_INS AA A 0.1559 29 157 0.8599 7.0287916580850274E-01
3L_18646398_SNP A G 0.1771 34 158 0.1663 1.3351409819355387E-01
3L_18646431_SNP T G 0.1746 33 156 0.0948 7.7148084421764823E-02
3L_18646546_SNP T C 0.05025 10 189 0.4293 5.4949843561744305E-01
3L_18646664_SNP C A 0.2713 51 137 0.328 1.9094003597932108E-01
3L_18646712_SNP T C 0.08901 17 174 0.4274 3.9034484576247586E-01
3L_18646716_SNP G C 0.3135 58 127 0.4124 2.2651666047848296E-01
3L_18646747_SNP T A 0.3107 55 122 0.411 2.8575661203548863E-01
3L_18646824_SNP C A 0.1856 36 158 0.8728 7.2073539404532216E-01
3L_18646825_SNP C T 0.05155 10 184 0.08612 1.2867523595393249E-01
3L_18646979_SNP A G 0.08556 16 171 0.6377 8.2857476245157646E-01
3L_18647023_SNP C G 0.2609 48 136 0.9092 8.1855565827851273E-01
3L_18647068_INS AAA A 0.1064 20 168 0.6282 6.0561868366259686E-01
3L_18647077_DEL A AA 0.08152 15 169 0.6149 5.6893099062136310E-01
3L_18647094_SNP T A 0.05851 11 177 0.4731 5.8218306729171387E-01
3L_18647099_SNP T C 0.1092 19 155 0.3809 4.7993754827839730E-01
3L_18647317_SNP A G 0.08333 16 176 0.6028 8.3966369464519874E-01
3L_18647355_SNP G C 0.07447 14 174 0.7552 9.4667166707958772E-01
3L_18647369_SNP A C 0.1979 38 154 0.6592 8.6067710386872165E-01
3L_18647376_SNP G C 0.07143 14 182 0.779 9.1686672471089536E-01
3L_18647431_SNP A T 0.3257 57 118 0.572 5.3009992361269387E-01
3L_18647511_SNP A G 0.07979 15 173 0.5968 6.1825178821331694E-01
3L_18647538_SNP A G 0.1728 33 158 0.5665 6.1404987142578049E-01
3L_18647562_SNP A C 0.2967 54 128 0.1839 1.4390592477782482E-01
3L_18647568_SNP T C 0.2857 52 130 0.3568 3.1988009408118157E-01
3L_18647618_SNP C T 0.3646 66 115 0.4929 6.9845175696731121E-01
3L_18647663_SNP A G 0.1935 36 150 0.5166 6.3692126036572438E-01
3L_18647665_SNP G A 0.2762 50 131 0.1924 2.5302321074287248E-01
3L_18647680_SNP C T 0.2609 48 136 0.1131 1.7225652605170094E-01
3L_18647690_SNP C A 0.3439 65 124 0.8216 8.3207280245897364E-01
3L_18647693_SNP T G 0.1872 35 152 0.8514 9.8898206418678059E-01
3L_18647700_INS A AA 0.1676 30 149 0.1892 2.6829943012500024E-01
3L_18647712_SNP A T 0.2565 49 142 0.3564 3.2346832656557378E-01
3L_18647718_SNP T A 0.1915 36 152 0.1626 1.3425477585934353E-01
3L_18647732_SNP A C 0.254 48 141 0.1933 1.4453037837689109E-01
3L_18647733_SNP T C 0.2253 41 141 0.1418 1.0803124742287806E-01
3L_18647771_SNP A G 0.07732 15 179 0.1936 2.1716105179641987E-01
3L_18647779_SNP A G 0.2383 46 147 0.8904 9.0529180260515030E-01
3L_18647963_SNP T G 0.08901 17 174 0.9923 9.8332292716965353E-01
3L_18647974_DEL G GG 0.1798 32 146 0.622 6.7655188709588554E-01
3L_18648042_SNP A T 0.1047 20 171 0.5103 5.4636094133719926E-01
3L_18648115_SNP T A 0.2663 49 135 0.3562 3.4257512081291996E-01
3L_18648148_SNP C A 0.2487 47 142 0.5443 5.0902915324193265E-01
3L_18648253_SNP T C 0.1576 29 155 0.7866 8.8449730129979576E-01
3L_18648267_INS TT T 0.2081 36 137 0.7764 8.7401856984160853E-01
3L_18648278_DEL A AT 0.2128 40 148 0.467 4.7716354025478880E-01
3L_18648339_SNP T G 0.2128 40 148 0.711 7.3947748034433736E-01
3L_18648393_SNP A G 0.4835 88 94 0.1656 1.5100426119268529E-01
3L_18648394_SNP T C 0.2328 44 145 0.3491 3.0533613430351747E-01
3L_18648403_SNP A G 0.489 89 93 0.155 1.5184944499008279E-01
3L_18648404_SNP A G 0.2246 42 145 0.2859 3.8412552723519489E-01
3L_18648407_INS AATCCTCAT A 0.2011 37 147 0.84 9.9118582449338954E-01
3L_18648409_INS TCTTCATTT T 0.2135 38 140 0.2152 2.3289217727063549E-01
3L_18648414_SNP A C 0.478 87 95 0.2466 3.3706349901805743E-01
3L_18648415_SNP C T 0.4754 87 96 0.06201 1.1078494563618735E-01
3L_18648458_SNP G T 0.4973 91 92 0.3058 3.8248541536348768E-01
3L_18648565_SNP T G 0.08763 17 177 0.6683 8.2544939251972316E-01
3L_18648790_SNP A C 0.1774 33 153 0.7708 4.3999712662560941E-01
3L_18648833_SNP T C 0.06218 12 181 0.7223 6.5233205679149164E-01
3L_18648838_SNP T G 0.1518 29 162 0.4392 7.3843108955001091E-01
3L_18648844_SNP G A 0.1451 28 165 0.3545 4.3792245860275592E-01
3L_18648866_SNP C A 0.1316 25 165 0.2302 2.8231063405408496E-01
3L_18648869_SNP G A 0.1323 25 164 0.4004 4.7050406553877810E-01
3L_18648895_SNP G T 0.1383 26 162 0.2422 2.3736446427647462E-01
3L_18648897_SNP G A 0.1376 26 163 0.2442 2.3932227373434922E-01
3L_18648903_SNP A G 0.06154 12 183 0.01924 2.6377631442501048E-02
3L_18648907_SNP T C 0.1905 36 153 0.7124 8.2205418801988950E-01
3L_18648923_SNP G T 0.1711 32 155 0.686 6.8380602106166910E-01
3L_18648936_SNP C G 0.1795 35 160 0.3347 4.1124455799732285E-01
3L_18648958_SNP C T 0.2222 42 147 0.4572 3.9061870095134132E-01
3L_18648966_SNP G T 0.4022 74 110 0.6771 7.2425172237352342E-01
3L_18649025_SNP T C 0.09474 18 172 0.3769 4.9233827225697591E-01
3L_18649077_SNP C A 0.1546 30 164 0.4975 5.5844654345085198E-01
3L_18649107_SNP T G 0.2919 54 131 0.2385 3.0674890066502147E-01
3L_18649129_SNP C T 0.3455 66 125 0.654 8.7233331998741948E-01
3L_18649135_SNP A T 0.3598 68 121 0.5945 8.1505029341943436E-01
3L_18649213_SNP C T 0.3065 57 129 0.533 5.3620244185824673E-01
3L_18649228_SNP A G 0.1257 24 167 0.4683 6.5286260011389352E-01
3L_18649325_SNP G A 0.1959 38 156 0.5274 7.2887309051086013E-01
3L_18649337_DEL A AGCACACTCATTATTTTGAGTTTTTGCTCGTAA 0.2737 49 130 0.7513 7.8669621655579880E-01
3L_18649382_SNP C T 0.1989 37 149 0.4178 2.8827164613304990E-01
3L_18649473_SNP C T 0.3611 65 115 0.7763 8.9730759878007260E-01
3L_18649568_SNP C A 0.2663 49 135 0.7247 8.1651893234014206E-01
3L_18649707_SNP A C 0.1111 21 168 0.784 8.7776774793819701E-01
3L_18649735_INS GTGCCGAGTCGAGTCAACAAAGCGG G 0.4885 85 89 0.553 5.2555397772213319E-01
3L_18649738_SNP T A 0.05612 11 185 0.4997 2.4158885074514480E-01
3L_18649763_SNP A C 0.1466 28 163 0.3519 3.4910112085185196E-01
3L_18649782_SNP A C 0.4326 77 101 0.9242 8.1764407375405534E-01
3L_18649822_SNP T C 0.06061 12 186 0.9584 9.6952891458620027E-01
3L_18650221_SNP G A 0.2275 43 146 0.6542 6.6228624953456805E-01
3L_18650229_SNP C T 0.2656 51 141 0.9425 9.8904488608802854E-01
3L_18650363_SNP A G 0.1514 28 157 0.9845 8.3306868429173053E-01
3L_18650373_SNP T G 0.3351 62 123 0.993 8.9520728869781230E-01
3L_18650439_SNP A C 0.09189 17 168 0.5642 6.3892435304741457E-01
3L_18650442_SNP A G 0.3333 61 122 0.8293 8.7522119768674067E-01
3L_18650501_SNP C T 0.1366 25 158 0.6431 5.5488594250787182E-01
3L_18650555_SNP A G 0.2186 40 143 0.8247 7.6787218842957927E-01
3L_18650562_SNP A T 0.1277 24 164 0.8714 8.9782057141506411E-01
3L_18650626_SNP G T 0.08673 17 179 0.9926 9.2563168509007010E-01
3L_18650639_SNP C T 0.3892 72 113 0.3745 1.9172331557717426E-01
3L_18650675_SNP T G 0.1593 29 153 0.7726 7.3757074554851121E-01
3L_18650952_SNP A T 0.1462 25 146 0.4784 4.5463455927040708E-01
3L_18650960_SNP C T 0.1742 31 147 0.8367 8.1634517115948790E-01
3L_18651032_SNP T C 0.3944 71 109 0.704 6.0276043972349180E-01
3L_18651033_SNP A G 0.4149 78 110 0.8581 8.0670085179997519E-01
3L_18651140_SNP T C 0.1 19 171 0.4652 4.1196433195661042E-01
3L_18651183_DEL G GCCATAAA 0.06186 12 182 0.756 6.4786794891355792E-01
3L_18651260_SNP G A 0.2216 41 144 0.6394 5.6113449531404114E-01
3L_18651426_SNP C T 0.08901 17 174 0.0934 1.6590414893841310E-01
3L_18651464_SNP C G 0.09137 18 179 0.06554 1.2786573517696254E-01
3L_18651474_SNP A G 0.09184 18 178 0.06015 1.1851212931103139E-01
3L_18651480_SNP C A 0.08718 17 178 0.05921 1.2022442864641458E-01
3L_18651484_SNP T C 0.08718 17 178 0.05982 1.2093811894875184E-01
3L_18651532_SNP C T 0.09375 18 174 0.06871 1.2707345396235470E-01
3L_18651607_SNP A C 0.1615 31 161 0.8849 6.7681287192375239E-01
3L_18651608_SNP T C 0.4837 89 95 0.7767 8.6416964109777616E-01
3L_18651653_SNP T G 0.1895 36 154 0.4782 8.0444062492958268E-01
3L_18651688_SNP G T 0.328 62 127 0.6892 9.1831811153874332E-01
3L_18651744_SNP T C 0.05076 10 187 0.5069 5.7808879298907989E-01
3L_18652035_SNP A G 0.1152 22 169 0.04672 5.8700527039490399E-02
3L_18652158_SNP T A 0.4262 78 105 0.9908 7.3630538092337317E-01
3L_18652209_SNP A G 0.4134 74 105 0.0898 6.0883951011440424E-02
3L_18652219_SNP T A 0.2989 55 129 0.6047 6.3994068333328880E-01
3L_18652220_SNP C A 0.4181 74 103 0.272 2.1113724532823674E-01
3L_18652303_INS ATAAGAACTACTGA A 0.411 67 96 0.9886 8.6676210961216149E-01
3L_18652319_SNP T A 0.4826 83 89 0.2758 3.1970148874791071E-01
3L_18652370_SNP G A 0.1862 35 153 0.3487 4.4473674867053348E-01
3L_18652417_SNP T C 0.2308 42 140 0.5378 5.8370776650645673E-01
3L_18652426_DEL C CTTAAAGTC 0.1134 22 172 0.9823 6.8329992440963361E-01
3L_18652559_SNP A G 0.07292 14 178 0.003451 1.0938232611908844E-02
3L_18652610_SNP G A 0.4396 80 102 0.5438 7.7364946818898628E-01
3L_18652737_SNP A G 0.05076 10 187 0.5465 4.6687612332507111E-01
3L_18652776_SNP G C 0.1173 23 173 0.9167 9.7425904251276474E-01
3L_18653057_SNP T C 0.1295 25 168 0.56 5.6480021458017016E-01
3L_18653245_SNP T A 0.05051 10 188 0.6703 7.1795269012459739E-01
3L_18653253_SNP C A 0.1111 21 168 0.5865 6.3302377694864220E-01
3L_18653278_DEL G GTCTTG 0.127 24 165 0.6183 6.5221111031203072E-01
3L_18653297_DEL A ATGCTTGA 0.1081 20 165 0.9453 9.8741411391047673E-01
3L_18653414_SNP A T 0.4663 90 103 0.9701 9.1231143268367920E-01
3L_18653418_SNP T C 0.3702 67 114 0.7861 8.4071480431341739E-01
3L_18653502_SNP C T 0.3667 66 114 0.4362 5.3943014043840032E-01
3L_18653527_DEL GGCG G 0.06701 13 181 0.7996 8.3158683548899082E-01
3L_18653811_SNP T C 0.1882 35 151 0.3291 4.3417024360555545E-01
3L_18653817_SNP T C 0.2094 40 151 0.2282 3.2314101277735285E-01
3L_18653839_SNP G T 0.431 75 99 0.3866 3.8538191199265071E-01
3L_18653840_SNP A G 0.2162 40 145 0.2916 3.5227371401893148E-01
3L_18653846_SNP A G 0.1534 29 160 0.5599 5.1739698405744339E-01
3L_18653856_SNP G C 0.3403 65 126 0.1454 1.6813759448234067E-01
3L_18653906_SNP C T 0.4785 89 97 0.9234 9.8604890091649300E-01
3L_18653945_SNP G C 0.08673 17 179 0.8079 4.6428389701616435E-01
3L_18654031_SNP T G 0.08718 17 178 0.9584 5.6868719007031754E-01
3L_18654079_SNP A T 0.2356 45 146 0.1931 2.3789097004110693E-01
3L_18654105_SNP T A 0.4809 88 95 0.1972 2.6534529532717355E-01
3L_18654124_SNP C T 0.1746 33 156 0.7939 6.4823161732932100E-01
3L_18654129_SNP A C 0.1832 35 156 0.9253 9.9048487147779596E-01
3L_18654227_SNP G C 0.1559 29 157 0.8197 8.7201275185507987E-01
3L_18654299_SNP G C 0.1481 28 161 0.249 3.1313439099898055E-01
3L_18654314_INS CCC C 0.05291 10 179 0.6806 3.2182051795363109E-01
3L_18654487_SNP T G 0.05051 10 188 0.7391 8.2056006498274747E-01
3L_18654564_SNP T C 0.4521 85 103 0.9198 9.1917274635463553E-01
3L_18654587_SNP T C 0.0733 14 177 0.0443 9.8483389549440137E-02
3L_18654613_SNP T A 0.05584 11 186 0.006242 2.0641261539970115E-02
3L_18654639_SNP G A 0.4333 78 102 0.7709 7.2268682404662188E-01
3L_18654660_INS AACAGCA A 0.1968 37 151 0.8298 8.9897224192682379E-01
3L_18654677_SNP T C 0.1784 33 152 0.919 6.7854195854103094E-01
3L_18654682_SNP C A 0.4919 91 94 0.8693 8.4741721476789578E-01
3L_18654722_SNP A G 0.09474 18 172 0.251 2.4972211193176808E-01
3L_18654921_SNP T G 0.06771 13 179 0.3782 2.3955545282512036E-01
3L_18654966_SNP T G 0.1031 20 174 0.4416 4.6382919764802544E-01
3L_18654970_SNP A G 0.4451 81 101 0.8378 7.0775212615800587E-01
3L_18655102_SNP G A 0.2804 53 136 0.7228 8.9764930585240799E-01
3L_18655172_SNP C T 0.1237 24 170 0.8153 7.8856247843370575E-01
3L_18655191_SNP G C 0.08333 16 176 0.3372 4.3542728892031213E-01
3L_18655198_SNP A G 0.1399 27 166 0.8351 7.6602538032203937E-01
3L_18655225_SNP T A 0.07895 15 175 0.4213 5.7869796751664404E-01
3L_18655253_SNP A C 0.1154 21 161 0.6482 5.0693584142115566E-01
3L_18655273_SNP A G 0.07895 15 175 0.4118 5.6740278232036734E-01
3L_18655283_SNP C T 0.1263 24 166 0.4174 5.1142675885891997E-01
3L_18655287_SNP G A 0.1361 26 165 0.5623 6.8096112863546598E-01
3L_18655334_SNP A C 0.2418 44 138 0.9551 8.9286527626132572E-01
3L_18655375_SNP C T 0.4667 84 96 0.4488 3.4684390538323140E-01
3L_18655385_SNP T G 0.3041 52 119 0.8675 9.9445382480824529E-01
3L_18655395_SNP A G 0.08197 15 168 0.6118 7.7178667315612359E-01
3L_18655414_SNP T A 0.1228 21 150 0.9936 5.7083542730888870E-01
3L_18655464_SNP G A 0.3258 58 120 0.3295 1.7470375814294847E-01
3L_18655480_SNP G A 0.4944 89 91 0.217 1.6165280025788820E-01
3L_18655513_SNP A C 0.3005 55 128 0.3441 2.2014431467015116E-01
3L_18655514_SNP A C 0.2989 55 129 0.3542 2.3839854490066448E-01
3L_18655560_SNP A C 0.2857 54 135 0.3247 2.1053755982016920E-01
3L_18655561_SNP T G 0.08205 16 179 0.785 9.1152297846253161E-01
3L_18655616_SNP T C 0.1186 23 171 0.8967 9.6921447769255209E-01
3L_18655637_SNP A T 0.2568 47 136 0.6778 8.7262590202780643E-01
3L_18655666_SNP T C 0.1033 19 165 0.4594 3.0261705962403385E-01
3L_18655677_SNP T C 0.1892 35 150 0.7612 7.6964570769270657E-01
3L_18655690_SNP G C 0.1505 28 158 0.348 2.2171579397493479E-01
3L_18656030_SNP C T 0.3486 61 114 0.6676 5.4075857843177444E-01
3L_18656288_SNP G A 0.4439 83 104 0.1486 1.3717339574329046E-01
3L_18656437_SNP C T 0.171 33 160 0.9201 9.1677034666195745E-01
3L_18656473_SNP C T 0.2606 49 139 0.8651 9.3159061358887918E-01
3L_18656475_SNP A G 0.1579 30 160 0.5019 4.4378098960416035E-01
3L_18656494_SNP G T 0.3333 62 124 0.6058 7.2283029007361543E-01
3L_18656522_DEL G AA 0.1348 24 154 0.3816 1.8757423891694991E-01
3L_18656633_SNP A G 0.4754 87 96 0.8724 7.4869733045752063E-01
3L_18656736_SNP T C 0.4599 86 101 0.8044 7.4953006480535600E-01
3L_18656740_INS AT A 0.4389 79 101 0.6479 6.3641120552714181E-01
3L_18656746_SNP T G 0.06701 13 181 0.7391 8.3752060923816485E-01
3L_18656770_SNP T C 0.4076 75 109 0.6217 5.3312767654818582E-01
3L_18656771_SNP T C 0.4108 76 109 0.5477 4.7604589645197060E-01
3L_18656857_SNP T G 0.075 15 185 0.7397 7.3924226618685929E-01
3L_18656927_SNP G A 0.06061 12 186 0.8502 8.9014972570236728E-01
3L_18656932_SNP C G 0.06091 12 185 0.8328 8.7364885066976083E-01
3L_18656946_SNP C T 0.06186 12 182 0.8083 8.7418776016090338E-01
3L_18657068_SNP G A 0.05612 11 185 0.9968 9.5571970556811714E-01
3L_18657100_SNP G C 0.4574 86 102 0.4565 5.2819188263442018E-01
3L_18657109_SNP T C 0.05102 10 186 0.8515 8.0088785846126531E-01
3L_18657157_SNP G T 0.4603 87 102 0.5727 7.0973787902225649E-01
3L_18657168_SNP A T 0.288 55 136 0.7288 8.7622742499845119E-01
3L_18657169_SNP C T 0.2263 43 147 0.3071 3.4582963683821932E-01
3L_18657170_SNP T G 0.4402 81 103 0.5712 7.0151349632029980E-01
3L_18657171_SNP G C 0.125 21 147 0.9421 9.9108258084213452E-01
3L_18657172_SNP T C 0.1453 25 147 0.7778 7.7676834048598509E-01
3L_18657185_SNP T A 0.2526 48 142 0.7532 8.4372188547478433E-01
3L_18657203_INS AA A 0.3898 69 108 0.552 6.4108209354883794E-01
3L_18657230_SNP T G 0.3369 63 124 0.7195 7.3923730447745373E-01
3L_18657236_SNP C G 0.1198 23 169 0.9894 8.4406550664003022E-01
3L_18657277_SNP A G 0.2169 41 148 0.8992 8.5230648296099831E-01
3L_18657368_SNP C T 0.254 48 141 0.7994 9.2653160196127593E-01
3L_18657382_SNP A G 0.07614 15 182 0.7554 9.0806861134420525E-01
3L_18657409_SNP T C 0.07614 15 182 0.7554 9.0806861134420525E-01
3L_18657497_SNP A C 0.2299 43 144 0.8426 8.9238580712332960E-01
3L_18657499_SNP A G 0.3224 59 124 0.8343 8.1300074334858585E-01
3L_18657536_SNP A G 0.3459 64 121 0.9297 9.3268277801038957E-01
3L_18657549_SNP G C 0.3495 65 121 0.99 9.4950735894377702E-01
3L_18657627_SNP A G 0.0567 11 183 0.6255 6.2649177098096009E-01
3L_18657682_SNP T A 0.221 40 141 0.1846 3.0598145387286657E-01
3L_18657736_SNP T G 0.3621 63 111 0.9323 7.8453463111684330E-01
3L_18657871_SNP A G 0.05641 11 184 0.5998 6.2760952272862536E-01
3L_18658169_SNP T G 0.4811 89 96 0.5395 4.3045837158296141E-01
3L_18658223_SNP T A 0.2328 44 145 0.7575 7.9263783767921892E-01
3L_18658269_SNP A G 0.1474 28 162 0.3187 2.2153708764525937E-01
3L_18658348_SNP G A 0.2663 49 135 0.6751 6.8820006486564100E-01
3L_18658355_SNP G T 0.1872 35 152 0.7401 7.5484468915091518E-01
3L_18658426_SNP G T 0.1392 27 167 0.6409 7.5995677532328376E-01
3L_18658439_DEL A AT 0.1295 25 168 0.7212 8.0587046262006856E-01
3L_18658445_SNP C T 0.1347 26 167 0.702 7.5675086084516785E-01
3L_18658490_SNP G A 0.1392 27 167 0.5564 6.3691143663074978E-01
3L_18658495_SNP A G 0.1309 25 166 0.6215 6.9324528709742439E-01
3L_18658496_SNP A G 0.1399 27 166 0.5586 6.3956863297899358E-01
3L_18658675_SNP G C 0.2188 42 150 0.5006 4.4334947701335592E-01
3L_18658802_SNP A C 0.09375 18 174 0.4742 5.6489489873563692E-01
3L_18659086_SNP G A 0.2074 39 149 0.5896 6.3474814018124714E-01
3L_18659258_SNP A G 0.3913 72 112 0.8026 8.9090893426652473E-01
3L_18659441_SNP T A 0.05699 11 182 0.3414 4.6874662076288387E-01
3L_18659582_SNP G A 0.1357 27 172 0.4602 3.4243922636932034E-01
3L_18659665_SNP T A 0.484 91 97 0.5848 5.3564340660832677E-01
3L_18659821_SNP T G 0.4278 80 107 0.8559 8.6681999537866250E-01
3L_18659852_SNP C G 0.4686 82 93 0.9619 8.9815355909450900E-01
3L_18659916_SNP G A 0.3871 72 114 0.8715 7.0547688441909462E-01
3L_18660294_DEL T TGATTTTGCGCCAGTTAGTTT 0.3716 68 115 0.9343 8.9845997240018416E-01
3L_18660342_SNP G T 0.3957 74 113 0.9686 9.2941491069920290E-01
3L_18660387_SNP T C 0.08901 17 174 0.5211 7.5474368739913023E-01
3L_18660391_SNP C G 0.3968 75 114 0.8517 8.8268041587545620E-01
3L_18660438_SNP A G 0.08808 17 176 0.5993 7.7679113694722879E-01
3L_18660459_SNP C G 0.1011 19 169 0.3706 3.8629888378123312E-01
3L_18660474_SNP T C 0.4545 85 102 0.9046 9.5915484338942580E-01
3L_18660527_SNP C T 0.3027 56 129 0.8145 9.5469546161745011E-01
3L_18660534_SNP A C 0.306 56 127 0.7961 8.8973353417581691E-01
3L_18660543_SNP A C 0.3098 57 127 0.9255 9.2884987737495661E-01
3L_18660555_SNP T C 0.306 56 127 0.7843 9.6596553364623805E-01
3L_18660663_SNP C A 0.1053 20 170 0.5303 7.2524553209340858E-01
3L_18660665_SNP C A 0.09948 19 172 0.5491 7.6481240810066176E-01
3L_18660670_SNP C T 0.1042 20 172 0.5165 7.1275517877507344E-01
3L_18660735_SNP A T 0.1164 22 167 0.7273 8.2826258319842760E-01
3L_18660929_SNP C T 0.3474 66 124 0.9057 9.9675666889111647E-01
3L_18660932_SNP A C 0.3511 66 122 0.982 9.1726080296923918E-01
3L_18661024_SNP C T 0.08421 16 174 0.4495 5.9778913892462127E-01
3L_18661158_SNP G T 0.442 80 101 0.8051 7.0752792702744938E-01
3L_18661182_SNP C A 0.3699 64 109 0.994 8.6108131016766387E-01
3L_18661195_SNP A T 0.413 76 108 0.9384 9.4569448546054435E-01
3L_18661200_SNP G T 0.3552 65 118 0.9602 8.3697036731872543E-01
3L_18661201_SNP T C 0.4751 86 95 0.7361 7.0169863502954088E-01
3L_18661212_SNP C A 0.1333 26 169 0.4649 3.4475445359698453E-01
3L_18661221_SNP C A 0.4121 75 107 0.8253 7.8723616059809109E-01
3L_18661599_SNP T A 0.3696 68 116 0.4191 3.9108858399773261E-01
3L_18661636_SNP T A 0.3424 63 121 0.191 8.9254010206665568E-02
3L_18661772_SNP T A 0.06667 13 182 0.5564 6.8670252209412341E-01
3L_18661833_SNP G A 0.07254 14 179 0.2623 2.0917603064858403E-01
3L_18662275_SNP T C 0.467 85 97 0.734 5.3848861563644457E-01
3L_18662988_INS GCTG G 0.05172 9 165 0.9175 8.8530006956077145E-01
3L_18663118_SNP T C 0.3956 72 110 0.4811 4.9608175491098605E-01
3L_18663147_SNP A G 0.0567 11 183 0.8994 9.9894711793002200E-01
3L_18663271_SNP C T 0.0567 11 183 0.8494 7.9187297865111628E-01
3L_18663380_SNP A G 0.06122 12 184 0.6483 7.4704623363375511E-01
3L_18663499_SNP C T 0.2116 40 149 0.9104 8.7339765954295689E-01
3L_18663595_SNP C T 0.07732 15 179 0.8981 9.5479185675245504E-01
3L_18663748_SNP G A 0.4835 88 94 0.4993 3.8099729028745088E-01
3L_18663763_SNP G A 0.09948 19 172 0.5246 4.8914732915558323E-01
3L_18663789_SNP A G 0.4757 88 97 0.7333 6.5945967461013733E-01
3L_18663814_SNP C T 0.4919 91 94 0.5497 4.5657701159677999E-01
3L_18663848_SNP G T 0.4865 90 95 0.6838 7.2337413731668465E-01
3L_18663898_SNP G C 0.1036 20 173 0.9699 7.3138495892437616E-01
3L_18663961_SNP A G 0.4891 90 94 0.5594 4.9716731982919016E-01
3L_18663997_SNP T C 0.1211 23 167 0.487 5.5387888933483542E-01
3L_18664078_SNP A C 0.05128 10 185 0.7423 7.6409971207726424E-01
3L_18664557_SNP A C 0.1383 26 162 0.7791 7.7642195444500683E-01
3L_18664933_SNP G A 0.1518 29 162 0.8258 9.2886430322660862E-01
3L_18665085_SNP G A 0.4785 89 97 0.7694 9.0906416671782864E-01
3L_18665098_SNP G A 0.4754 87 96 0.7533 8.9383902778892743E-01
3L_18665117_SNP T C 0.4725 86 96 0.95 7.7918033822219457E-01
3L_18665118_SNP A G 0.4728 87 97 0.7501 8.8015550850178625E-01
3L_18665122_SNP A T 0.4728 87 97 0.786 9.2177290055716832E-01
3L_18665131_SNP C A 0.4778 86 94 0.9266 7.5724741672937645E-01
3L_18665216_SNP C G 0.4709 89 100 0.8776 8.9671406834399336E-01
3L_18665414_SNP T A 0.08947 17 173 0.5293 7.4602743073583389E-01
3L_18665428_INS ATAATTA A 0.4379 74 95 0.6175 8.5057630078223401E-01
3L_18665451_SNP C A 0.4863 89 94 0.7467 8.9289134481629240E-01
3L_18665465_SNP A T 0.486 87 92 0.752 9.2344770187339198E-01
3L_18665622_SNP T C 0.2473 45 137 0.7766 6.7148668823651969E-01
3L_18665957_SNP A G 0.4798 83 90 0.7902 9.1323900175101091E-01
3L_18666023_SNP G A 0.478 87 95 0.7387 8.6888690013317105E-01
3L_18666051_SNP T A 0.4132 69 98 0.5485 6.7141141041330676E-01
3L_18666297_SNP C A 0.4511 83 101 0.5782 6.9375435776993466E-01
3L_18666313_SNP C T 0.2135 41 151 0.9023 9.6567641230869994E-01
3L_18666345_SNP T C 0.07179 14 181 0.3588 5.6693209381375387E-01
3L_18666366_SNP T A 0.2083 40 152 0.9782 9.3550766777764327E-01
3L_18666509_SNP T C 0.276 53 139 0.9622 9.5324066966468646E-01
3L_18666613_SNP A C 0.2688 50 136 0.9125 9.3323978622098802E-01
3L_18666738_SNP G A 0.2086 39 148 0.7047 9.4321673199099132E-01
3L_18666753_SNP A G 0.05128 10 185 0.7543 7.6218671383993186E-01
3L_18666758_SNP G A 0.09948 19 172 0.5346 5.9420392223902507E-01
3L_18666780_SNP A G 0.3351 62 123 0.891 8.8451413231432674E-01
3L_18666804_SNP C G 0.3191 60 128 0.9387 7.0762775837600378E-01
3L_18666966_SNP C T 0.2394 45 143 0.3635 4.7740513493462255E-01
3L_18667071_SNP G A 0.2097 39 147 0.4551 6.3397550180275974E-01
3L_18667087_SNP G A 0.2128 40 148 0.3594 5.0098172794006102E-01
3L_18667089_SNP A T 0.2222 42 147 0.5053 7.0174591757685989E-01
3L_18667119_SNP T C 0.2211 42 148 0.5005 6.9605680394972769E-01
3L_18667124_SNP A G 0.2204 41 145 0.8276 8.5700191579001084E-01
3L_18667239_SNP T C 0.2116 40 149 0.5534 9.8168886911196596E-01
3L_18667432_SNP G A 0.4044 74 109 0.9603 9.1649407870181165E-01
3L_18667564_SNP T C 0.2932 56 135 0.9961 9.4912388721599494E-01
3L_18667716_SNP C T 0.3065 57 129 0.8622 9.1232866074143448E-01
3L_18667728_SNP A G 0.1684 32 158 0.5989 6.4011411441457966E-01
3L_18667761_SNP A G 0.1728 33 158 0.6778 8.1437038356143543E-01
3L_18667770_SNP G T 0.4684 89 101 0.3557 4.5562573743932488E-01
3L_18667902_SNP A G 0.4011 73 109 0.6487 7.0785462162573243E-01
3L_18668082_SNP A G 0.1392 27 167 0.2468 3.1212282709262462E-01
3L_18668083_SNP T G 0.1436 28 167 0.2642 2.8974512093837868E-01
3L_18668105_SNP T G 0.2021 38 150 0.6079 7.5042460545970546E-01
3L_18668138_DEL C CTTAGTC 0.2924 50 121 0.7246 9.4815515195761102E-01
3L_18668159_SNP C T 0.05076 10 187 0.6571 6.2821055427403638E-01
3L_18668433_SNP T C 0.1094 21 171 0.7022 5.3587402680657459E-01
3L_18668509_SNP A G 0.3187 58 124 0.8324 9.2583287116513657E-01
3L_18668563_SNP T C 0.1606 31 162 0.7893 8.9448501733255914E-01
3L_18668588_SNP G A 0.3043 56 128 0.9029 9.8514167027577637E-01
3L_18668615_MNP AAA TGT 0.1302 25 167 0.9931 9.1982396152211654E-01
3L_18668619_SNP A C 0.1436 28 167 0.9247 8.0644921719726681E-01
3L_18668621_INS AAC A 0.1347 26 167 0.8078 8.9845526159549594E-01
3L_18668844_SNP T G 0.3425 62 119 0.6967 5.7294341751627620E-01
3L_18668846_DEL A AA 0.07653 15 181 0.7475 7.0369199062387366E-01
3L_18668849_SNP T G 0.3632 69 121 0.9248 9.7076344889209942E-01
3L_18668916_SNP A G 0.3631 65 114 0.8183 8.1440342568494850E-01
3L_18668949_SNP T A 0.4216 78 107 0.609 8.2909383609236187E-01
3L_18668973_SNP T C 0.1925 36 151 0.908 9.6744910554290431E-01
3L_18668975_SNP T A 0.1598 31 163 0.7679 8.5885305048913263E-01
3L_18668977_DEL T TT 0.1421 27 163 0.7767 8.2897565624471703E-01
3L_18669158_SNP T C 0.4262 78 105 0.8117 6.5512168847387264E-01
3L_18669233_SNP A G 0.1809 34 154 0.8733 9.5431738611987993E-01
3L_18669337_SNP T A 0.467 85 97 0.7165 7.4524634492508146E-01
3L_18669389_SNP A T 0.07692 15 180 0.9892 8.0626640425430152E-01
3L_18669460_SNP A C 0.3656 68 118 0.9868 8.5979270562373566E-01
3L_18669661_SNP C G 0.455 86 103 0.8859 9.8491958385319600E-01
3L_18669973_SNP T C 0.276 53 139 0.7608 7.1305910522794491E-01
3L_18669974_SNP G T 0.2527 47 139 0.8752 9.6947858283000954E-01
3L_18669988_SNP T C 0.276 53 139 0.7898 7.4345376287275400E-01
3L_18670015_SNP C T 0.3511 66 122 0.3116 2.3395254013430489E-01
3L_18670111_SNP T C 0.05641 11 184 0.7944 8.4103211354388396E-01
3L_18670213_SNP A C 0.06667 13 182 0.9161 8.8339995828031848E-01
3L_18670226_SNP G A 0.05155 10 184 0.08919 8.1626258753963982E-02
3L_18670361_SNP G A 0.05155 10 184 0.07529 7.1087164102474260E-02
3L_18670418_SNP G C 0.2995 56 131 0.8203 8.3642973104053897E-01
3L_18670523_SNP G A 0.3978 74 112 0.5845 4.6923553780175919E-01
3L_18670738_SNP A C 0.07216 14 180 0.9365 9.6313858936077856E-01
3L_18670843_SNP G A 0.4457 82 102 0.874 7.1153379441094367E-01
3L_18670891_SNP G T 0.5 93 93 0.3273 2.9051524969479781E-01
3L_18670929_SNP A C 0.05181 10 183 0.7511 8.0523129699364393E-01
3L_18670948_SNP T A 0.1263 24 166 0.3035 2.0197170468854686E-01
3L_18670969_SNP C T 0.3656 68 118 0.6072 7.0183046064138022E-01
3L_18671023_SNP A G 0.1347 26 167 0.9228 9.6253228706100069E-01
3L_18671041_DEL C CATTAATACTAAGCCAGTTGGTCGGCTTTGATTCCTTTCAGGC 0.08743 16 167 0.06571 6.5236541786844807E-02
3L_18671141_SNP G A 0.1183 22 164 0.215 1.7636756239164197E-01
3L_18671205_SNP G A 0.1071 21 175 0.4617 5.3411651039028674E-01
3L_18671218_SNP G T 0.1158 22 168 0.2517 2.1636713968247079E-01
3L_18671250_SNP T C 0.246 46 141 0.649 6.9274292539262472E-01
3L_18671261_SNP A C 0.07538 15 184 0.9192 9.3430627673011213E-01
3L_18671267_INS GTTAGAACCGAGCATCCGTGGG G 0.2143 36 132 0.8398 5.3069273955605978E-01
3L_18671289_SNP A G 0.3514 65 120 0.4445 4.9336052951083931E-01
3L_18671295_SNP T C 0.3462 63 119 0.4889 5.0963554890652230E-01
3L_18671310_SNP T C 0.1129 21 165 0.1561 1.1388742273389341E-01
3L_18671330_SNP C A 0.4413 79 100 0.3536 3.3186729012927263E-01
3L_18671347_SNP G A 0.4438 79 99 0.3875 3.1054149432497369E-01
3L_18671474_SNP A G 0.3005 55 128 0.8494 9.9744626880104370E-01
3L_18671501_SNP T A 0.414 77 109 0.4642 5.0145095681671359E-01
3L_18671532_INS T TT 0.3011 56 130 0.8008 8.6418151112379227E-01
3L_18671534_SNP A T 0.3011 56 130 0.7649 8.0009638136606187E-01
3L_18671600_SNP G C 0.2957 55 131 0.7469 7.9306197566748782E-01
3L_18671766_SNP C T 0.07179 14 181 0.9455 9.5831622926999394E-01
3L_18671777_SNP C A 0.133 25 163 0.2445 1.9668438629485974E-01
3L_18671784_SNP A C 0.1277 24 164 0.6602 5.5967001989131027E-01
3L_18671881_SNP G A 0.05699 11 182 0.4449 4.0679683658414900E-01
3L_18671885_SNP C A 0.2211 42 148 0.646 7.2603895947510888E-01
3L_18672007_SNP C T 0.06186 12 182 0.3954 3.7733766193020601E-01
3L_18672008_SNP A G 0.06186 12 182 0.3954 3.7733766193020601E-01
3L_18672031_SNP C T 0.05729 11 181 0.4881 4.6904801001224683E-01
3L_18672041_SNP G T 0.06186 12 182 0.3961 3.8927069236650491E-01
3L_18672103_SNP A G 0.2947 56 134 0.2127 1.0180650057892215E-01
3L_18672116_SNP A G 0.2984 57 134 0.2182 1.0931029329231612E-01
3L_18672135_DEL C CA 0.05236 10 181 0.05279 4.8505390802181886E-02
3L_18672142_SNP A T 0.3957 74 113 0.08136 4.1905401647019641E-02
3L_18672198_SNP T C 0.375 69 115 0.1579 1.1962921529083259E-01
3L_18672241_SNP A G 0.3 57 133 0.2828 1.7018939713406067E-01
3L_18672247_SNP C A 0.3797 71 116 0.05004 2.4595764833505191E-02
3L_18672275_SNP C G 0.08 14 161 0.6558 6.1278689382610430E-01
3L_18672300_SNP A G 0.08205 16 179 0.2971 4.1470354863472392E-01
3L_18672320_SNP G C 0.2366 44 142 0.165 1.2068490512516206E-01
3L_18672356_SNP G T 0.1344 25 161 0.2657 2.3487785513774118E-01
3L_18672358_SNP A C 0.1413 26 158 0.3018 2.4044927809168504E-01
3L_18672361_SNP A C 0.1398 26 160 0.2772 2.2517344364925274E-01
3L_18672380_SNP C T 0.2419 45 141 0.1253 9.7834569883357703E-02
3L_18672418_SNP T C 0.4032 75 111 0.5419 5.6498010453093306E-01
3L_18672425_SNP T C 0.1304 24 160 0.1743 1.6639677923365204E-01
3L_18672455_SNP A T 0.08081 16 182 0.1609 2.7691974751127368E-01
3L_18672481_SNP A C 0.1848 34 150 0.3938 5.0964479567019361E-01
3L_18672484_SNP C T 0.1838 34 151 0.389 5.0210115096102181E-01
3L_18672497_SNP A G 0.07692 15 180 0.1205 1.4964728447577902E-01
3L_18672638_SNP C T 0.4757 88 97 0.4633 5.1405407893912247E-01
3L_18672662_SNP C T 0.0603 12 187 0.6641 5.7574608190601229E-01
3L_18672677_SNP T C 0.05584 11 186 0.856 7.3270447100548242E-01
3L_18672694_SNP T C 0.1026 20 175 0.2958 4.5170157960350399E-01
3L_18672736_SNP A T 0.06878 13 176 0.1138 1.5691664247687609E-01
3L_18672741_SNP T A 0.08854 17 175 0.2263 3.2487332357526977E-01
3L_18672835_SNP A G 0.05405 10 175 0.6333 5.9527988206616178E-01
3L_18672844_SNP T C 0.4576 81 96 0.6795 8.2996914674715927E-01
3L_18672855_SNP C G 0.2011 35 139 0.6764 8.5230647795702041E-01
3L_18673124_SNP T A 0.06061 12 186 0.5049 5.5559132341787287E-01
3L_18673289_SNP T C 0.1957 36 148 0.7102 6.8146984818168643E-01
3L_18673967_SNP T A 0.06599 13 184 0.3672 4.0722080749006417E-01
3L_18673985_SNP A C 0.4663 83 95 0.636 7.7689327196874647E-01
3L_18674087_SNP T G 0.2593 49 140 0.3635 3.6118065663403176E-01
3L_18674180_SNP C A 0.2513 47 140 0.391 3.6376578843945262E-01
3L_18674660_SNP T C 0.1 19 171 0.8396 4.1148542971964219E-01
3L_18674892_SNP A T 0.129 24 162 0.1946 1.5813545067879509E-01
3L_18674895_INS TT T 0.1243 23 162 0.2046 1.8171980396948528E-01
3L_18674903_SNP A G 0.1243 23 162 0.1667 1.5306217312142945E-01
3L_18674919_SNP T C 0.06566 13 185 0.4612 5.6746291958652106E-01
3L_18674960_SNP A G 0.05612 11 185 0.7252 7.0915616690655370E-01
3L_18674972_SNP C T 0.05641 11 184 0.7135 6.9828075813885038E-01
3L_18674982_SNP G A 0.05612 11 185 0.7047 6.8142223414924841E-01
3L_18675005_SNP C A 0.05584 11 186 0.7163 6.9220539444119111E-01
3L_18675007_SNP T C 0.05584 11 186 0.7163 6.9220539444119111E-01
3L_18675013_SNP A G 0.05612 11 185 0.7113 6.8484182243500680E-01
3L_18675061_SNP T C 0.427 79 106 0.6343 9.0402832875012751E-01
3L_18675066_SNP A T 0.4389 79 101 0.6523 9.2366228736798694E-01
3L_18675080_SNP A T 0.4348 80 104 0.7239 9.6556517795940389E-01
3L_18675114_DEL C TTGTCATTT 0.4703 87 98 0.4195 6.5492427182025503E-01
3L_18675126_SNP T A 0.4813 90 97 0.444 6.9739029137518771E-01
3L_18675190_SNP T G 0.06599 13 184 0.4641 5.7106978990612500E-01
3L_18675218_SNP C A 0.4839 90 96 0.3987 5.9858251793433292E-01
3L_18675291_SNP T A 0.4811 89 96 0.4312 5.9151569775407353E-01
3L_18675315_SNP T C 0.07653 15 181 0.6192 5.6659057885605502E-01
3L_18675424_SNP G A 0.4892 91 95 0.9381 8.7668289193749227E-01
3L_18675516_SNP C A 0.4866 91 96 0.8947 7.9613260898013649E-01
3L_18675749_SNP T C 0.4054 75 110 0.6278 6.9563249069090349E-01
3L_18675910_SNP T G 0.1111 21 168 0.9045 9.1687834203465801E-01
3L_18676024_SNP A T 0.413 76 108 0.6527 5.1955520868049443E-01
3L_18676091_SNP T C 0.05789 11 179 0.7031 8.2249003087985562E-01
3L_18676191_SNP A G 0.462 85 99 0.8829 8.4014276206420468E-01
3L_18676303_DEL C CAGGGCGTCGC 0.09783 18 166 0.1255 1.8120556100484497E-01
3L_18676397_SNP G A 0.4355 81 105 0.7256 8.6851662058136103E-01
3L_18676409_SNP A G 0.4262 78 105 0.6849 9.5018879346071961E-01
3L_18676484_SNP T G 0.4286 78 104 0.5563 8.5943680355107543E-01
3L_18676496_SNP T C 0.1066 21 176 0.5863 4.5443772469099564E-01
3L_18676544_SNP G A 0.4262 78 105 0.7212 9.8721772760977822E-01
3L_18676583_SNP C T 0.4216 78 107 0.8083 7.2199653579168110E-01
3L_18676646_SNP G A 0.3242 59 123 0.5892 8.2249542429435896E-01
3L_18676736_SNP A G 0.3444 62 118 0.6113 6.5313608445989635E-01
3L_18676823_SNP G T 0.4973 93 94 0.923 7.2774639948416242E-01
3L_18676916_SNP C T 0.3245 61 127 0.7037 9.8277698345045017E-01
3L_18677117_SNP C G 0.1152 22 169 0.6697 6.3707360864208107E-01
3L_18677219_SNP T C 0.3118 58 128 0.7062 6.0955429025882357E-01
3L_18677249_SNP C T 0.385 72 115 0.7646 5.8522865761208409E-01
3L_18677308_SNP G C 0.4525 81 98 0.5841 6.9435970355091814E-01
3L_18677609_INS AA A 0.4222 76 104 0.5161 6.8516840222023734E-01
3L_18677633_SNP T G 0.4246 76 103 0.6751 9.8582491778871439E-01
3L_18677807_SNP A G 0.3817 71 115 0.9426 8.3961536036919338E-01
3L_18677939_SNP T C 0.1146 22 170 0.2756 3.9407756867851607E-01
3L_18678134_SNP T A 0.06122 12 184 0.7808 8.7729589374635686E-01
3L_18678136_SNP C G 0.4541 84 101 0.4626 5.7254351908164480E-01
3L_18678221_SNP A G 0.3737 71 119 0.7306 7.3583561527517161E-01
3L_18678223_SNP G T 0.375 72 120 0.712 7.2389635250027795E-01
3L_18678287_SNP T C 0.4255 80 108 0.2427 3.1160698687046862E-01
3L_18678320_SNP T C 0.4216 78 107 0.274 3.7003633219709919E-01
3L_18678388_SNP C T 0.1244 24 169 0.2297 2.2859269709433183E-01
3L_18678453_SNP A T 0.3613 69 122 0.7507 8.0296130565034651E-01
3L_18678524_SNP C T 0.4635 89 103 0.7074 7.2459662622632481E-01
3L_18678695_SNP A G 0.1398 26 160 0.2935 1.9743885780355042E-01
3L_18678698_SNP A G 0.1337 25 162 0.2562 1.7551349453319132E-01
3L_18678836_SNP A G 0.1828 34 152 0.1109 8.4224550367207107E-02
3L_18678849_SNP T C 0.1828 34 152 0.09551 7.4321789870438817E-02
3L_18678894_SNP A T 0.1818 34 153 0.09386 7.2845979459477489E-02
3L_18679213_SNP G C 0.08122 16 181 0.9007 9.3171760640795798E-01
3L_18679262_SNP G A 0.07692 15 180 0.9138 9.8014728638252036E-01
3L_18679404_SNP A T 0.3388 62 121 0.9324 9.1630646117536041E-01
3L_18679406_SNP C T 0.1604 30 157 0.08619 1.5231172204733123E-01
3L_18679411_SNP T G 0.2204 41 145 0.2274 2.8015205071932137E-01
3L_18679448_SNP G T 0.08247 16 178 0.8994 9.6362414289277942E-01
3L_18679473_SNP A C 0.05076 10 187 0.6463 6.2241998235432372E-01
3L_18679476_SNP G A 0.05584 11 186 0.8758 8.5950783614257364E-01
3L_18679537_SNP A T 0.09744 19 176 0.6302 7.1491125467252359E-01
3L_18679563_INS T TATGT 0.3064 53 120 0.4247 5.5728249842037458E-01
3L_18679603_INS AAGTGATTTTAA A 0.3128 56 123 0.493 6.3988666423415419E-01
3L_18679635_SNP C A 0.05102 10 186 0.6918 8.1079885389299200E-01
3L_18679656_SNP T G 0.06701 13 181 0.8399 9.5677962303580433E-01
3L_18679669_SNP G C 0.3039 55 126 0.6379 7.2409928134796420E-01
3L_18679674_SNP G A 0.3056 55 125 0.6132 6.9123615619777601E-01
3L_18679716_SNP T A 0.3172 59 127 0.696 7.9823645082775541E-01
3L_18679786_SNP T G 0.3497 64 119 0.2917 3.7689177880113200E-01
3L_18679963_SNP A T 0.2324 43 142 0.1006 9.6864495533516504E-02
3L_18679988_SNP A G 0.1123 21 166 0.6307 6.2337769913018304E-01
3L_18679989_SNP G A 0.1277 24 164 0.5967 5.1852287747691195E-01
3L_18680089_SNP C T 0.05128 10 185 0.5794 5.9582103275823561E-01
3L_18680142_SNP T G 0.06215 11 166 0.06801 2.1634164707195269E-01
3L_18680185_SNP C T 0.4536 83 100 0.7878 8.3186390232994856E-01
3L_18680201_DEL G GA 0.1676 29 144 0.008658 3.0954757305119034E-03
3L_18680246_SNP G C 0.2684 51 139 0.8525 8.4146846064656899E-01
3L_18680300_SNP T A 0.09375 18 174 0.4707 4.7663365869982133E-01
3L_18680360_DEL T TTTTCTTACCGCT 0.09474 18 172 0.7342 6.4881543980027312E-01
3L_18680420_DEL A AA 0.3611 65 115 0.1053 9.0361586749778899E-02
3L_18680436_SNP A T 0.08081 16 182 0.3237 3.6394535285866703E-01
3L_18680472_SNP A G 0.1313 26 172 0.7376 5.8793072510050082E-01
3L_18680497_SNP G A 0.4385 82 105 0.1194 1.2051364504823636E-01
3L_18680601_SNP G T 0.05612 11 185 0.579 7.5048943008230440E-01
3L_18680636_SNP C G 0.1289 25 169 0.5714 4.3286749252759105E-01
3L_18680650_SNP C T 0.1099 21 170 0.705 8.0365657325207263E-01
3L_18680718_SNP A G 0.3125 55 121 0.8207 7.5026516426731882E-01
3L_18680744_SNP C G 0.2366 44 142 0.8716 9.0851387987017251E-01
3L_18680756_SNP G C 0.3022 55 127 0.3806 5.2506863101886969E-01
3L_18681087_SNP T C 0.2567 48 139 0.8516 7.5085766494452355E-01
3L_18681134_SNP T C 0.4699 86 97 0.5908 6.1103887417587355E-01
3L_18681632_DEL A AGA 0.2031 39 153 0.8404 9.5163800061249604E-01
3L_18681788_SNP A G 0.07732 15 179 0.6815 8.6346515600242768E-01
3L_18681791_SNP T C 0.2105 40 150 0.8416 8.0027359938032183E-01
3L_18682205_SNP G A 0.05051 10 188 0.6472 6.2503858184537320E-01
3L_18682244_SNP A C 0.1979 38 154 0.4594 4.4430644357865978E-01
3L_18682301_SNP C T 0.1562 30 162 0.8893 9.4220521772667321E-01
3L_18682309_SNP T C 0.1623 31 160 0.8061 8.6545911631084360E-01
3L_18682316_SNP A T 0.1518 29 162 0.705 7.7227317396221073E-01
3L_18682342_DEL A AGTCA 0.1344 25 161 0.659 7.2915177925795127E-01
3L_18682487_SNP G A 0.06915 13 175 0.8016 9.7477763620033275E-01
3L_18682548_SNP A G 0.07732 15 179 0.3249 3.4766301577505276E-01
3L_18682629_SNP T A 0.1927 37 155 0.8142 8.8098137799381937E-01
3L_18682645_SNP A T 0.05155 10 184 0.8011 8.1284443871099188E-01
3L_18682665_SNP G T 0.139 26 161 0.9172 7.1595629961966023E-01
3L_18682668_SNP A G 0.05319 10 178 0.3205 2.0750511915630665E-01
3L_18682867_SNP T C 0.08205 16 179 0.3233 3.5263440531010115E-01
3L_18682987_SNP T A 0.1789 34 156 0.1314 1.1576044294555921E-01
3L_18683056_SNP G A 0.1604 30 157 0.05602 1.4875221394750560E-01
3L_18683093_SNP G A 0.4882 83 87 0.7217 6.2499730259963560E-01
3L_18683244_SNP C G 0.3279 60 123 0.3902 3.2788772142452682E-01
3L_18683248_SNP C A 0.337 61 120 0.2324 2.1072457637848463E-01
3L_18683257_SNP C T 0.3443 63 120 0.2753 2.6177657558123157E-01
3L_18683437_SNP T C 0.1842 35 155 0.9826 8.8398904193423655E-01
3L_18683733_SNP T C 0.09845 19 174 0.1129 1.2452021805336877E-01
3L_18683745_SNP G A 0.06701 13 181 0.5631 4.9519716434559169E-01
3L_18683861_SNP T C 0.1078 18 149 0.7602 6.6018288478556042E-01
3L_18683881_SNP T C 0.2083 35 133 0.93 9.0658565709419814E-01
3L_18683897_SNP A T 0.1193 21 155 0.4811 7.7957018458019223E-01
3L_18683912_SNP G A 0.2191 39 139 0.9778 8.7123976804049474E-01
3L_18683931_SNP G A 0.233 41 135 0.9014 8.6982821216893980E-01
3L_18683940_SNP G T 0.2429 43 134 0.7037 6.9961076239757514E-01
3L_18683944_SNP T A 0.2389 43 137 0.8004 7.5174542361375973E-01
3L_18683953_SNP T G 0.1902 35 149 0.3463 3.9886075144005639E-01
3L_18683973_SNP A T 0.07895 15 175 0.5685 5.2894146009035659E-01
3L_18684094_SNP T A 0.05102 10 186 0.6652 7.1823499051898931E-01
3L_18684095_SNP A G 0.1746 33 156 0.7426 7.9860312832931524E-01
3L_18684119_SNP T G 0.2674 50 137 0.6456 7.4626623273912940E-01
3L_18684289_SNP T G 0.1148 21 162 0.8181 8.6676153185554439E-01
3L_18684291_SNP G T 0.1217 23 166 0.7522 7.9426205376519932E-01
3L_18684298_SNP T G 0.2931 51 123 0.5846 7.5154987054814104E-01
3L_18684508_DEL AAA TT 0.4426 81 102 0.7854 8.5005988143745337E-01
3L_18684629_SNP C G 0.3824 65 105 0.9473 9.9121514724082793E-01
3L_18684667_SNP A C 0.07292 14 178 0.5299 5.9844834649825196E-01
3L_18684698_SNP A G 0.1235 21 149 0.1704 1.8750572957524991E-01
3L_18684893_SNP A G 0.267 47 129 0.6109 6.6170994544265027E-01
3L_18684988_SNP T C 0.2234 42 146 0.3593 4.0455034575056359E-01
3L_18685059_SNP C T 0.2826 52 132 0.1653 1.7333851055722838E-01
3L_18685065_SNP A T 0.2865 53 132 0.2381 2.7822930775696597E-01
3L_18685068_SNP A G 0.4254 77 104 0.5702 6.1786602439966032E-01
3L_18685080_SNP T A 0.2287 43 145 0.3362 3.3941147316806830E-01
3L_18685094_SNP A C 0.2833 51 129 0.191 2.1401326051193492E-01
3L_18685095_SNP T A 0.2652 48 133 0.2873 2.1233649670166777E-01
3L_18685096_INS ATAAGATTTATATAAGATATAAATAT A 0.2692 49 133 0.2023 1.8419641780339169E-01
3L_18685101_SNP C A 0.2652 48 133 0.2627 1.5944525255591702E-01
3L_18685103_INS TCCAAATTTTAC T 0.2772 51 133 0.2429 2.6926557526489048E-01
3L_18685107_SNP C A 0.2652 48 133 0.219 2.2240256063705466E-01
3L_18685110_INS AG A 0.2611 47 133 0.2455 2.9595530858926844E-01
3L_18685120_SNP C T 0.2637 48 134 0.2475 3.3603983946344507E-01
3L_18685135_SNP T C 0.2757 51 134 0.1704 1.5378243910177991E-01
3L_18685139_SNP A T 0.2732 50 133 0.1726 1.5402818672218832E-01
3L_18685140_SNP A T 0.2717 50 134 0.1555 8.9264605358248761E-02
3L_18685144_DEL T TC 0.2717 50 134 0.1918 1.9434820978886047E-01
3L_18685147_SNP T C 0.2678 49 134 0.2066 2.0188801392986400E-01
3L_18685154_SNP T A 0.1192 23 170 0.2691 3.0193007053487320E-01
3L_18685155_SNP C G 0.2623 48 135 0.2273 2.2387067695859120E-01
3L_18685173_SNP G C 0.2623 48 135 0.1901 2.0319221464711501E-01
3L_18685176_SNP G A 0.2623 48 135 0.2012 1.3841618548143919E-01
3L_18685183_SNP C A 0.2623 48 135 0.2631 2.7784655431423755E-01
3L_18685186_SNP A T 0.2692 49 133 0.2139 2.1445710522281047E-01
3L_18685195_SNP A T 0.2842 52 131 0.2204 2.3271323423815660E-01
3L_18685198_SNP C T 0.06154 12 183 0.7928 8.1293731087615029E-01
3L_18685205_INS TGAAATATATGTT T 0.2667 48 132 0.1735 1.6039474232056028E-01
3L_18685210_SNP T G 0.2308 42 140 0.3421 3.1110485353870143E-01
3L_18685213_SNP A G 0.2787 51 132 0.2394 2.5320434216158738E-01
3L_18685234_SNP A T 0.4854 83 88 0.6338 5.4939420529478866E-01
3L_18685271_SNP C T 0.1823 33 148 0.4218 4.3183290794056617E-01
3L_18685300_SNP A T 0.08163 16 180 0.521 5.3227911459375110E-01
3L_18685302_SNP A T 0.1784 33 152 0.9135 9.6020463498549413E-01
3L_18685308_SNP G A 0.1828 34 152 0.4492 4.2945170664094223E-01
3L_18685343_SNP C T 0.2811 52 133 0.8802 8.7758365473110145E-01
3L_18685379_SNP C A 0.1376 26 163 0.1518 1.9646614858799727E-01
3L_18685384_SNP A C 0.133 25 163 0.142 1.9204531711760087E-01
3L_18685392_SNP A T 0.1421 27 163 0.1684 2.2071895449704015E-01
3L_18685394_SNP A C 0.2434 46 143 0.6472 4.7232533215982475E-01
3L_18685745_SNP C T 0.1551 29 158 0.3619 2.6713487501524269E-01
3L_18685820_SNP A C 0.151 29 163 0.2759 3.3111621888039633E-01
3L_18685843_DEL T TAGGGGCTACGCAAGTTTAACTGCCATTTCCCC 0.1082 21 173 0.4561 5.8451730481152830E-01
3L_18685844_MNP TTAC AGGG 0.1071 18 150 0.6754 7.4846702440448687E-01
3L_18686014_SNP A C 0.06218 12 181 0.08276 1.2234489029048012E-01
3L_18686209_SNP G A 0.1036 20 173 0.6086 6.3551993612602775E-01
3L_18686222_SNP C T 0.25 47 141 0.2598 2.2239455187303325E-01
3L_18686290_SNP T G 0.4153 76 107 0.1986 3.9525966184429129E-01
3L_18686322_SNP G T 0.4149 78 110 0.2073 3.5851243914173891E-01
3L_18686343_INS A ATATGTTACAAGTTTTA 0.4512 74 90 0.1702 2.4726771243910206E-01
3L_18686408_SNP G A 0.3672 65 112 0.1833 3.8636254409245196E-01
3L_18686454_SNP C T 0.3785 67 110 0.3978 4.1762185470007573E-01
3L_18686555_SNP C A 0.09326 18 175 0.8677 7.1053955119668311E-01
3L_18686596_SNP T C 0.2487 47 142 0.9469 7.3662001324260107E-01
3L_18686649_SNP A G 0.0582 11 178 0.2907 4.7857866946873473E-01
3L_18686664_SNP A G 0.2678 49 134 0.1027 1.7397143685619254E-01
3L_18686692_SNP A C 0.1958 37 152 0.631 6.8154837425982173E-01
3L_18686706_SNP T C 0.1237 24 170 0.3922 4.4767513504675538E-01
3L_18686795_SNP A C 0.2366 44 142 0.1352 1.6968128073725852E-01
3L_18686853_SNP A G 0.2486 46 139 0.1115 1.5457164775578580E-01
3L_18686864_SNP G T 0.3702 67 114 0.1668 2.7221711832444873E-01
3L_18686865_SNP T C 0.3571 65 117 0.1208 1.9599576909035221E-01
3L_18686877_SNP T C 0.3536 64 117 0.1731 3.0352523680596877E-01
3L_18686950_SNP G A 0.1799 34 155 0.5514 6.1849171060496944E-01
3L_18686955_SNP A G 0.1361 26 165 0.5345 5.5824508210183343E-01
3L_18687050_SNP A T 0.2063 39 150 0.6666 5.8189883290945721E-01
3L_18687051_SNP A G 0.07143 14 182 0.2635 2.5982253686799550E-01
3L_18687057_DEL ATGCTAAGAA A 0.1958 37 152 0.576 4.6897377635232351E-01
3L_18687071_SNP C T 0.09639 16 150 0.6135 7.0479608487968415E-01
3L_18687083_SNP T A 0.09524 18 171 0.2222 1.7761235033792222E-01
3L_18687099_SNP A G 0.07653 15 181 0.6163 6.6015655952752006E-01
3L_18687105_INS C CGGAACTGGCCGGATC 0.07732 15 179 0.9489 9.8230002910239922E-01
3L_18687109_SNP C T 0.08205 16 179 0.6612 7.4405394892024501E-01
3L_18687122_SNP A C 0.2053 39 151 0.7058 6.5642781808491601E-01
3L_18687133_DEL CGTTGGTTTGGATTTTTTGG C 0.07812 15 177 0.4467 4.9264384984504517E-01
3L_18687213_SNP G A 0.2787 51 132 0.3099 2.9769132127793441E-01
3L_18687233_SNP C A 0.2802 51 131 0.3389 3.4362676719466134E-01
3L_18687238_SNP A G 0.2826 52 132 0.4408 3.9072683655500851E-01
3L_18687245_SNP T A 0.2941 55 132 0.3251 2.9528263019753109E-01
3L_18687392_DEL GAGTTATAAAG G 0.2033 37 145 0.3379 2.9957805221872558E-01
3L_18687456_SNP A G 0.1481 28 161 0.7205 7.1424289515962147E-01
3L_18687493_SNP A T 0.07107 14 183 0.3626 4.0720064527168187E-01
3L_18687527_SNP C A 0.1099 21 170 0.9783 9.9675629116710018E-01
3L_18687704_SNP G A 0.2461 47 144 0.2158 2.7466183574150660E-01
3L_18687819_SNP C A 0.3989 73 110 0.6607 6.1497746265102526E-01
3L_18687829_SNP G A 0.3065 57 129 0.6705 8.3960051168337757E-01
3L_18687837_SNP G A 0.4064 76 111 0.3482 5.2737084625899167E-01
3L_18687839_SNP C T 0.4032 75 111 0.3713 5.2602776172269339E-01
3L_18687849_SNP A T 0.08718 17 178 0.5694 6.7327968825529860E-01
3L_18687858_SNP T C 0.1818 34 153 0.8524 9.1185608555347863E-01
3L_18687860_SNP T C 0.08673 17 179 0.5711 6.7598231942399012E-01
3L_18687881_SNP T A 0.09278 18 176 0.2215 2.6490721384196303E-01
3L_18687905_SNP A G 0.2698 51 138 0.4062 3.8869363206388252E-01
3L_18687920_SNP T A 0.06061 12 186 0.2468 2.7066407093787215E-01
3L_18688220_SNP T C 0.4486 83 102 0.2573 4.3364099292226865E-01
3L_18688229_SNP G T 0.4599 86 101 0.3083 4.1431636082066470E-01
3L_18688267_SNP A T 0.3564 67 121 0.2082 3.8420066783821538E-01
3L_18688290_SNP G C 0.3743 70 117 0.2685 4.4175568795400000E-01
3L_18688291_SNP G T 0.08122 16 181 0.9091 9.7009850858960556E-01
3L_18688302_SNP G A 0.369 69 118 0.2601 4.3660087849579399E-01
3L_18688323_SNP G A 0.3789 72 118 0.3542 5.4785406341558429E-01
3L_18688353_SNP C A 0.3529 66 121 0.2123 2.2397265390353382E-01
3L_18688714_INS A AA 0.07368 14 176 0.3445 3.4079811713708008E-01
3L_18688751_SNP G A 0.1675 32 159 0.4124 3.9618277493603427E-01
3L_18688779_SNP T C 0.3191 60 128 0.6968 8.7203902408261202E-01
3L_18688780_SNP T G 0.3224 59 124 0.727 9.0995306564485956E-01
3L_18688794_SNP G T 0.07179 14 181 0.3966 4.1835339272810690E-01
3L_18688802_SNP G T 0.3804 70 114 0.8673 9.5563869290223868E-01
3L_18688803_SNP T C 0.3913 72 112 0.8097 5.4695518016877953E-01
3L_18688835_SNP A G 0.4916 88 91 0.2476 2.8570988810726394E-01
3L_18688923_SNP A T 0.2147 41 150 0.1086 1.0485507239680902E-01
3L_18688924_SNP G A 0.2135 41 151 0.1048 1.0122474753467536E-01
3L_18688933_SNP T C 0.06633 13 183 0.147 1.5969689492631822E-01
3L_18688947_SNP G T 0.06667 13 182 0.5304 5.8919427211302633E-01
3L_18688953_SNP A G 0.06633 13 183 0.3553 4.2640094565787967E-01
3L_18688987_SNP G A 0.1173 23 173 0.9965 9.6832247453289932E-01
3L_18689342_SNP G C 0.4706 88 99 0.9029 7.7209770100379771E-01
3L_18689346_SNP G T 0.4757 88 97 0.8727 7.3193935995255233E-01
3L_18689352_SNP C T 0.4757 88 97 0.8773 7.4174672363098015E-01
3L_18689508_SNP T G 0.2396 46 146 0.6282 7.3869963464868427E-01
3L_18689536_SNP G C 0.08586 17 181 0.442 5.8316828484206829E-01
3L_18689580_SNP G C 0.1444 27 160 0.1484 2.3312891030129101E-01
3L_18689586_SNP G A 0.1935 36 150 0.1278 1.6158038636224470E-01
3L_18689778_SNP T C 0.1693 32 157 0.633 6.7293089315273558E-01
3L_18689948_SNP T C 0.3351 63 125 0.3398 3.2114673657732196E-01
3L_18690068_SNP A G 0.05612 11 185 0.2892 2.5919416486328728E-01
3L_18690156_SNP A C 0.1192 23 170 0.1129 1.1305762174729284E-01
3L_18690158_SNP A C 0.1105 21 169 0.1972 2.1000777501121159E-01
3L_18690165_SNP T A 0.1179 23 172 0.1016 9.8982562289473330E-02
3L_18690204_INS AA A 0.4972 89 90 0.392 3.2498886940654059E-01
3L_18690212_SNP A T 0.457 85 101 0.3028 2.2060376143822336E-01
3L_18690260_SNP G A 0.4948 96 98 0.2121 1.6670576769977630E-01
3L_18690264_SNP T C 0.1546 30 164 0.3327 3.9082641274807117E-01
3L_18690302_SNP G A 0.08205 16 179 0.1296 2.2069091384218842E-01
3L_18690338_SNP T A 0.1737 33 157 0.1834 1.5284403667934976E-01
3L_18690521_SNP A G 0.3791 69 113 0.3594 2.3771574916607363E-01
3L_18690600_SNP C G 0.05584 11 186 0.7386 7.5772171749570993E-01
3L_18690604_SNP T A 0.3439 65 124 0.8636 6.6414615301221747E-01
3L_18690606_SNP A C 0.3387 63 123 0.9435 8.3606896546115650E-01
3L_18690612_SNP C T 0.3315 61 123 0.8924 7.2239422477789994E-01
3L_18690623_SNP G T 0.3404 64 124 0.9373 7.7158387385773597E-01
3L_18690628_SNP G A 0.3387 63 123 0.9823 9.1115592274458512E-01
3L_18690631_SNP A C 0.3405 63 122 0.9722 8.6499337597868164E-01
3L_18690637_SNP T G 0.3333 62 124 0.9184 9.6010529217140916E-01
3L_18690643_MNP AAG TCA 0.3765 64 106 0.9704 7.8786876337885658E-01
3L_18690647_SNP A T 0.3386 64 125 0.9662 7.9717699484188387E-01
3L_18690654_SNP T C 0.4362 82 106 0.4018 2.3454235582878713E-01
3L_18690658_SNP A G 0.1905 36 153 0.8437 8.3195839324057708E-01
3L_18690962_SNP G A 0.4703 87 98 0.6722 6.0874106747984613E-01
3L_18690983_SNP T C 0.3967 73 111 0.5544 5.2834199248696057E-01
3L_18691085_SNP G A 0.1862 35 153 0.7079 7.7198165171432342E-01
3L_18691141_SNP A T 0.2727 51 136 0.7611 6.4916427976814428E-01
3L_18691155_SNP T C 0.05584 11 186 0.6943 7.2669745801061669E-01
3L_18691397_SNP C T 0.08205 16 179 0.7647 8.3145745480251798E-01
3L_18691577_SNP C T 0.4121 75 107 0.2831 2.9317149354216965E-01
3L_18691602_SNP G T 0.4254 77 104 0.3682 4.7614805486640044E-01
3L_18691604_SNP A T 0.08333 16 176 0.2863 6.7333733065615009E-01
3L_18691605_SNP T C 0.08808 17 176 0.2856 4.1159998091455940E-01
3L_18691623_SNP A G 0.08854 17 175 0.2567 3.5250653058286641E-01
3L_18691630_SNP T A 0.4176 76 106 0.3412 3.7032566566339808E-01
3L_18691635_SNP T G 0.4098 75 108 0.3662 3.9143413412225037E-01
3L_18691636_INS A AAG 0.413 76 108 0.3555 3.8908053226726091E-01
3L_18691639_SNP T C 0.4153 76 107 0.3535 3.8748480705262844E-01
3L_18691641_SNP A C 0.4199 76 105 0.2948 2.9761074010113986E-01
3L_18691643_SNP A T 0.4213 75 103 0.4034 4.9991520811799151E-01
3L_18691648_SNP A G 0.4208 77 106 0.3986 4.8123420243526838E-01
3L_18691663_SNP T A 0.2011 38 151 0.7546 6.7236334838006151E-01
3L_18691666_SNP G A 0.4231 77 105 0.3615 3.9054953426597583E-01
3L_18691668_SNP C T 0.3389 61 119 0.2584 2.4540674486853120E-01
3L_18691676_SNP T G 0.419 75 104 0.3132 3.0142675228523574E-01
3L_18691677_SNP T G 0.4167 75 105 0.4855 5.8194319831189922E-01
3L_18691685_SNP G A 0.4176 76 106 0.3399 3.2609360971881274E-01
3L_18691689_SNP A G 0.4199 76 105 0.321 3.0424292714354428E-01
3L_18691690_SNP T A 0.2021 38 150 0.6449 5.3308985391847186E-01
3L_18691693_SNP C T 0.2053 39 151 0.7076 6.2268148681340807E-01
3L_18691695_SNP T C 0.4451 81 101 0.272 3.3149489698465129E-01
3L_18691852_SNP C T 0.2595 48 137 0.5726 4.7974869333164993E-01
3L_18691860_SNP T G 0.05025 10 189 0.8987 9.2772218033744613E-01
3L_18691867_SNP G A 0.05051 10 188 0.9768 7.9438426191661393E-01
3L_18691886_SNP C G 0.1186 23 171 0.6023 5.8230362984791961E-01
3L_18691951_SNP A G 0.08511 16 172 0.426 4.2566970701053930E-01
3L_18692081_SNP T G 0.1543 29 159 0.2616 2.9617499002177561E-01
3L_18692178_SNP G A 0.2819 53 135 0.863 7.2176461190357544E-01
3L_18692413_SNP T C 0.07254 14 179 0.3755 6.0820569453219231E-01
3L_18692436_SNP G C 0.05291 10 179 0.6944 7.3490400877774298E-01
3L_18692472_SNP C A 0.2917 49 119 0.6932 6.1903389850325530E-01
3L_18692474_SNP A T 0.4048 68 100 0.2073 3.3866742112179582E-01
3L_18692495_SNP G T 0.05759 11 180 0.007563 2.2530576955601365E-02
3L_18692496_SNP A T 0.05729 11 181 0.00737 2.2255175376062961E-02
3L_18692506_SNP G A 0.3262 61 126 0.7194 6.0726231954393417E-01
3L_18692517_SNP C T 0.388 71 112 0.8973 7.7196650913434151E-01
3L_18692532_SNP C T 0.08122 16 181 0.5384 5.5342780825033144E-01
3L_18692592_SNP C T 0.3488 60 112 0.5574 4.1031521953049732E-01
3L_18692693_SNP A C 0.4514 79 96 0.7599 6.6259909544291418E-01
3L_18692719_SNP C T 0.4358 78 101 0.9039 8.7160962701395062E-01
3L_18692724_SNP G T 0.4078 73 106 0.919 8.8024784235605147E-01
3L_18692772_SNP C T 0.4365 79 102 0.7745 9.9775870615699846E-01
3L_18692785_SNP C A 0.05155 10 184 0.8751 9.8837924887392314E-01
3L_18692811_SNP C G 0.453 82 99 0.8318 9.3452519420298441E-01
3L_18692886_SNP G T 0.06091 12 185 0.4266 4.0095037880548989E-01
3L_18692888_SNP T A 0.05612 11 185 0.4239 4.1615956943889842E-01
3L_18692950_SNP C T 0.4757 88 97 0.7286 9.4411657564267537E-01
3L_18693033_SNP T C 0.06186 12 182 0.8831 9.5819256030007949E-01
3L_18693043_SNP T C 0.1658 32 161 0.2872 2.2133183655804523E-01
3L_18693190_SNP C T 0.4134 74 105 0.5366 3.8523732978604464E-01
3L_18693390_DEL T TT 0.3 54 126 0.3203 2.1407775848728972E-01
3L_18693417_SNP T A 0.328 61 125 0.5273 4.8389282908516773E-01
3L_18693421_SNP C G 0.199 38 153 0.9809 9.3637194276626334E-01
3L_18693509_SNP A T 0.2595 48 137 0.5941 6.0210918019882764E-01
3L_18693541_SNP A T 0.2606 49 139 0.7806 8.1910514499697118E-01
3L_18693551_SNP T C 0.3676 68 117 0.288 2.3837376953967382E-01
3L_18693667_SNP A G 0.3871 72 114 0.3254 2.6242430629193703E-01
3L_18693672_SNP G A 0.4043 76 112 0.3008 2.3138946996865950E-01
3L_18693799_SNP G A 0.2796 52 134 0.9027 8.1562310849060848E-01
3L_18693824_SNP C A 0.2287 43 145 0.8921 9.4784038123543068E-01
3L_18693858_SNP A G 0.1071 21 175 0.845 6.6246963312628238E-01
3L_18693862_SNP A C 0.2406 45 142 0.3245 3.2303256235049671E-01
3L_18694007_SNP T C 0.3138 59 129 0.7242 4.3942642196193960E-01
3L_18694115_SNP T C 0.4536 83 100 0.4641 4.4753726364132573E-01
3L_18694125_SNP T C 0.1015 20 177 0.3017 3.8614305101422242E-01
3L_18694246_SNP T A 0.1606 31 162 0.403 5.1197073167801510E-01
3L_18694283_DEL C CGAAAAGAAGCCAAGTAGCCACTTTATGTATTAATC 0.224 43 149 0.749 9.1717851084407553E-01
3L_18694345_SNP T G 0.2618 50 141 0.7728 9.9523963964750373E-01
3L_18694373_SNP C G 0.2618 50 141 0.7516 9.5622124212360049E-01
3L_18694376_SNP T C 0.2642 51 142 0.7406 9.5632914412036696E-01
3L_18694377_SNP G T 0.2383 46 147 0.5319 6.3287692535872719E-01
3L_18694382_SNP A G 0.2656 51 141 0.7789 9.9900492080562242E-01
3L_18694385_SNP G T 0.2449 48 148 0.7431 8.9268693783434794E-01
3L_18694405_SNP C G 0.2973 55 130 0.7311 7.3983969068965616E-01
3L_18694407_DEL G GATTTTAAAATG 0.1323 25 164 0.6728 6.3491424995268764E-01
3L_18694441_SNP A G 0.07179 14 181 0.8326 7.9914184409476285E-01
3L_18694442_SNP A C 0.2632 50 140 0.6577 7.3686075267563667E-01
3L_18694494_SNP G T 0.4972 90 91 0.8563 7.5575218778038722E-01
3L_18694551_SNP G C 0.06154 12 183 0.5208 5.7080398069739702E-01
3L_18694572_SNP T G 0.06599 13 184 0.2373 2.6185686096260896E-01
3L_18694600_SNP T C 0.1026 20 175 0.2866 3.8170579078064781E-01
3L_18694602_DEL C CC 0.07812 15 177 0.2411 2.8387291389896663E-01
3L_18694625_SNP C G 0.07614 15 182 0.6146 6.9994267781678965E-01
3L_18694657_SNP T C 0.1429 27 162 0.4585 4.8549007765456931E-01
3L_18694739_SNP A G 0.1799 34 155 0.6029 7.6661758582905226E-01
3L_18694749_SNP A T 0.262 49 138 0.545 4.4572524757020915E-01
3L_18694762_SNP C G 0.1058 20 169 0.2185 3.7423076904566321E-01
3L_18694865_SNP T C 0.08808 17 176 0.5185 5.5464251107233364E-01
3L_18694962_SNP T C 0.05584 11 186 0.5287 6.2075427320721099E-01
3L_18695032_SNP G A 0.06599 13 184 0.2373 2.6185686096260896E-01
3L_18695071_SNP G C 0.2609 48 136 0.3609 2.7266911980692465E-01
3L_18695072_SNP A C 0.2595 48 137 0.2666 1.9501754759138168E-01
3L_18695083_SNP T G 0.1606 31 162 0.8356 7.9187288083569385E-01
3L_18695126_SNP C A 0.08629 17 180 0.6435 7.0241003163156279E-01
3L_18695235_INS AATTTCCA TG 0.06122 12 184 0.6807 6.4387905519779642E-01
3L_18695273_SNP A G 0.1799 34 155 0.664 8.3545325084197963E-01
3L_18695379_SNP C A 0.25 48 144 0.8937 9.0921959577503475E-01
3L_18695500_SNP T G 0.4358 78 101 0.6378 8.7413529893563524E-01
3L_18695659_SNP T A 0.4641 84 97 0.996 8.4166447836573144E-01
3L_18695675_SNP T G 0.1111 21 168 0.1363 1.6664576443718138E-01
3L_18695687_SNP G C 0.102 20 176 0.9671 8.1748436496938437E-01
3L_18695688_SNP T A 0.1026 20 175 0.9625 8.1972002294875224E-01
3L_18695720_DEL T TATGAATAT 0.05435 10 174 0.7936 9.9914786755407048E-01
3L_18695873_SNP G A 0.08511 16 172 0.7047 5.3716036412160972E-01
3L_18695922_INS TGTAAAAGCAGAAACACACTTAATATAATTACAATATATACTACTAACTTT T 0.1304 24 160 0.8706 9.3476352097866122E-01
3L_18695930_SNP C T 0.06186 12 182 0.3423 4.0397351101906476E-01
3L_18695981_SNP G A 0.1289 25 169 0.1496 1.4852112447034393E-01
3L_18696034_SNP T A 0.213 36 133 0.9221 9.8841061257973695E-01
3L_18696046_SNP A T 0.0567 11 183 0.9178 9.1120039250566265E-01
3L_18696239_SNP G A 0.3169 58 125 0.5652 6.5249227744398985E-01
3L_18696255_SNP T A 0.1429 27 162 0.8129 7.2906281575322196E-01
3L_18696282_SNP C T 0.2304 44 147 0.263 3.4899782654310163E-01
3L_18696298_SNP T C 0.0567 11 183 0.4556 4.7486090284871241E-01
3L_18696352_SNP G A 0.08673 17 179 0.6663 9.0188827658284154E-01
3L_18696466_SNP T C 0.3422 64 123 0.3568 3.7814844033193851E-01
3L_18696490_SNP G A 0.3977 70 106 0.266 2.9519213978128689E-01
3L_18696660_DEL A AA 0.4731 79 88 0.5022 3.0211474185725673E-01
3L_18696673_SNP T C 0.1168 23 174 0.461 6.2813158197073071E-01
3L_18696682_SNP G T 0.266 50 138 0.3391 3.3484392029750720E-01
3L_18696743_SNP A T 0.06599 13 184 0.9274 8.5831276046030147E-01
3L_18696786_SNP G A 0.4946 91 93 0.7831 9.9927055940744092E-01
3L_18696814_SNP T G 0.09474 18 172 0.04429 1.3838533788226037E-01
3L_18696839_SNP C A 0.457 85 101 0.7501 7.3860028123274790E-01
3L_18696858_MNP CTT GCC 0.05729 11 181 0.6168 6.8220471037099006E-01
3L_18696897_SNP T C 0.2935 54 130 0.8448 9.7345725348859957E-01
3L_18696963_SNP C G 0.276 53 139 0.3385 6.2301388260940316E-01
3L_18697071_SNP G A 0.2632 50 140 0.412 6.5081099248303054E-01
3L_18697084_SNP C T 0.1058 20 169 0.7451 7.8182015274308436E-01
3L_18697147_SNP T C 0.2088 38 144 0.3203 4.9867445886213424E-01
3L_18697152_SNP G A 0.2088 38 144 0.3298 5.1647961692661415E-01
3L_18697184_SNP T G 0.2222 42 147 0.9812 9.1303618688149990E-01
3L_18697202_SNP T C 0.1818 34 153 0.2874 2.4144075790305541E-01
3L_18697245_SNP G A 0.1094 21 171 0.2093 3.1765975667258328E-01
3L_18697274_SNP A C 0.3098 57 127 0.5977 5.8259465061941307E-01
3L_18697289_SNP A T 0.05025 10 189 0.623 6.2678414860481613E-01
3L_18697340_SNP C T 0.09326 18 175 0.5662 4.2330296906432152E-01
3L_18697355_SNP T C 0.07692 15 180 0.9037 9.6793854425073989E-01
3L_18697360_SNP T C 0.3714 65 110 0.7973 8.0440738690214064E-01
3L_18697363_DEL G GG 0.284 48 121 0.06727 6.3660524046477568E-02
3L_18697389_SNP A T 0.2459 45 138 0.2424 3.6071411505975004E-01
3L_18697421_SNP A G 0.07853 15 176 0.639 6.6818379631709934E-01
3L_18697624_SNP T G 0.257 46 133 0.02806 7.2874313463649365E-02
3L_18697864_SNP T C 0.1522 28 156 0.5837 7.1688467552236945E-01
3L_18697868_SNP T C 0.1421 26 157 0.7634 8.3836146845726445E-01
3L_18697876_SNP A G 0.1989 36 145 0.9116 9.7466160799555368E-01
3L_18697922_SNP T C 0.1271 23 158 0.6343 7.5410357883213464E-01
3L_18698083_SNP A T 0.1015 20 177 0.9764 8.6485149281944185E-01
3L_18698175_SNP G T 0.2781 52 135 0.3878 4.1277197380700859E-01
3L_18698186_SNP T C 0.08163 16 180 0.9531 9.0412504516170711E-01
3L_18698201_SNP T A 0.0829 16 177 0.1065 1.6132233874191604E-01
3L_18698212_SNP A T 0.0829 16 177 0.1065 1.6132233874191604E-01
3L_18698252_SNP T G 0.06736 13 180 0.6081 5.9246272822487511E-01
3L_18698349_SNP A G 0.05208 10 182 0.4725 5.9005744552040629E-01
3L_18698352_DEL A TT 0.08284 14 155 0.1221 1.7293498706208843E-01
3L_18698368_SNP A G 0.1263 24 166 0.7975 9.5803464460757937E-01
3L_18698384_SNP C A 0.1117 22 175 0.4525 5.8345150939937906E-01
3L_18698411_SNP G T 0.05641 11 184 0.5196 6.0863924116618517E-01
3L_18698543_SNP G A 0.05376 10 176 0.1275 2.0968798133170430E-01
3L_18698544_SNP A T 0.07853 15 176 0.005687 9.3937254389942562E-03
3L_18698546_SNP A T 0.07407 14 175 0.2281 3.4502012949585892E-01
3L_18698549_SNP A G 0.3913 72 112 0.8256 9.5958896692161821E-01
3L_18698553_SNP T A 0.0582 11 178 0.002733 4.8044325078624057E-03
3L_18698557_SNP C T 0.3934 72 111 0.7625 8.1889629982561363E-01
3L_18698576_SNP G A 0.1858 34 149 0.07655 1.7734091301768629E-01
3L_18698580_SNP A T 0.4011 73 109 0.7414 7.9854491640982384E-01
3L_18698602_DEL C CACA 0.07653 15 181 0.2791 3.2824447691989045E-01
3L_18698624_SNP C G 0.4663 83 95 0.7342 7.9113341767577583E-01
3L_18698637_SNP T A 0.3118 58 128 0.7975 7.4253554743969419E-01
3L_18698666_SNP T A 0.07614 15 182 0.8323 9.4371386715123440E-01
3L_18698700_SNP A G 0.3656 68 118 0.6012 5.6159099552853298E-01
3L_18698775_SNP T C 0.3158 60 130 0.766 7.6908822927483089E-01
3L_18698884_SNP T G 0.2447 46 142 0.8457 8.1250823639290348E-01
3L_18698932_SNP G A 0.2941 55 132 0.9245 9.0399604037680459E-01
3L_18698965_SNP A T 0.1684 32 158 0.9887 8.1309172381454009E-01
3L_18699051_SNP T C 0.07692 15 180 0.9913 8.3334379566384431E-01
3L_18699267_SNP T C 0.1551 29 158 0.5371 6.0411563976859362E-01
3L_18699270_SNP A G 0.1551 29 158 0.7922 7.0466673998162044E-01
3L_18699283_SNP A T 0.1818 34 153 0.5301 5.0898844447211278E-01
3L_18699290_SNP C G 0.1505 28 158 0.6475 6.5461013310998473E-01
3L_18699292_SNP G C 0.1587 30 159 0.6124 5.5006866563321655E-01
3L_18699298_SNP A G 0.3048 57 130 0.3459 5.0591650918584685E-01
3L_18699359_SNP T A 0.2044 37 144 0.89 7.7326820272835284E-01
3L_18699360_SNP C A 0.1979 37 150 0.8787 8.5066394325768657E-01
3L_18699369_SNP G A 0.2346 42 137 0.9308 8.2827607188969166E-01
3L_18699393_SNP C T 0.385 72 115 0.7768 8.1315493162972974E-01
3L_18699394_INS TGTA T 0.2105 40 150 0.8141 7.5087833590408548E-01
3L_18699397_DEL A ATTTGCGTTCGAAT 0.1979 37 150 0.9574 9.5904174070235448E-01
3L_18699477_SNP T C 0.1458 28 164 0.5168 4.5696773131749080E-01
3L_18699741_SNP A C 0.1244 24 169 0.9838 9.1853360466849576E-01
3L_18699852_SNP A G 0.2063 39 150 0.519 4.5420444037846197E-01
3L_18699939_SNP G T 0.388 71 112 0.6299 5.0427664250673598E-01
3L_18699971_SNP T C 0.05051 10 188 0.1774 1.7653324516355884E-01
3L_18700056_SNP A C 0.1309 25 166 0.8643 7.7665977556774857E-01
3L_18700077_SNP T G 0.1263 24 166 0.825 7.3549028327518551E-01
3L_18700123_SNP C A 0.1323 25 164 0.8476 7.8271518229330572E-01
3L_18700233_SNP C T 0.4262 78 105 0.8211 7.6356378084141086E-01
3L_18700283_SNP T A 0.1015 20 177 0.4125 3.3024500009216007E-01
3L_18700284_SNP C A 0.1399 27 166 0.8552 9.5076451169286624E-01
3L_18700297_SNP T C 0.06771 13 179 0.984 8.7905921510190488E-01
3L_18700350_SNP C A 0.07772 15 178 0.8947 9.2017382430937478E-01
3L_18700393_SNP C T 0.1111 21 168 0.3973 5.5816849427750581E-01
3L_18700397_SNP A C 0.3315 59 119 0.2431 1.7975522765684737E-01
3L_18700435_SNP T A 0.1099 21 170 0.7656 9.1221197848688651E-01
3L_18700519_DEL A AA 0.441 71 90 0.5129 4.6979805164938859E-01
3L_18700537_SNP A C 0.4831 86 92 0.8803 9.2175064793600425E-01
3L_18700592_SNP T A 0.1099 21 170 0.4903 6.0940372415272148E-01
3L_18700839_SNP T G 0.08901 17 174 0.2283 3.0552131386887971E-01
3L_18700876_SNP G A 0.3865 63 100 0.5602 5.2834157484680011E-01
3L_18700927_SNP C T 0.2434 46 143 0.2369 3.1028544148489667E-01
3L_18700936_SNP T C 0.09574 18 170 0.129 1.9562516173444910E-01
3L_18700981_SNP G A 0.09948 19 172 0.3181 4.2335151471123977E-01
3L_18700997_SNP A C 0.1392 27 167 0.9475 7.7258497702691342E-01
3L_18701011_SNP A T 0.1963 32 131 0.8656 9.6143736875767716E-01
3L_18701053_INS AAC A 0.1573 28 150 0.7111 9.1727687453362972E-01
3L_18701267_SNP A G 0.3005 55 128 0.632 7.3086612578853316E-01
3L_18701280_SNP T A 0.09845 19 174 0.1036 6.9624361995196449E-02
3L_18701324_SNP C T 0.2703 50 135 0.2438 1.6403092312918854E-01
3L_18701341_SNP C T 0.2781 52 135 0.19 1.5138656773536219E-01
3L_18701348_SNP C G 0.1295 25 168 0.924 8.7059610978802848E-01
3L_18701831_SNP A G 0.06349 12 177 0.7897 5.8435941031005822E-01
3L_18701940_SNP A T 0.4686 82 93 0.1805 1.2850022032408059E-01
3L_18701941_SNP C T 0.3222 58 122 0.7773 7.5149558153916585E-01
3L_18701968_SNP T G 0.4444 80 100 0.419 3.6355275833581324E-01
3L_18701989_SNP G C 0.4972 90 91 0.546 5.4280311500236711E-01
3L_18702044_SNP A T 0.4819 80 86 0.5872 7.3382946160758500E-01
3L_18702067_SNP C A 0.12 21 154 0.0992 1.8690336519973072E-01
3L_18702068_SNP G C 0.05882 11 176 0.9768 6.1163700266541332E-01
3L_18702083_SNP A C 0.3765 64 106 0.2475 2.8983844849204776E-01
3L_18702376_SNP C T 0.3567 61 110 0.5371 5.8045038914455538E-01
3L_18702381_SNP A C 0.05236 10 181 0.7357 7.5515413847469415E-01
3L_18702442_SNP C A 0.4699 86 97 0.8748 7.5093795636838945E-01
3L_18702475_SNP G C 0.4677 87 99 0.8813 7.4477482702128328E-01
3L_18702478_SNP A G 0.05759 11 180 0.5082 6.0503562430745750E-01
3L_18702528_SNP G A 0.2637 48 134 0.602 6.2037721913197341E-01
3L_18702532_SNP G A 0.2637 48 134 0.5036 4.7843613486709557E-01
3L_18702604_SNP T C 0.3261 60 124 0.3242 3.0986922991672383E-01
3L_18702608_SNP A T 0.3094 56 125 0.2917 2.7086224743536502E-01
3L_18702653_SNP T C 0.3224 59 124 0.297 2.8932540412037999E-01
3L_18703046_SNP G C 0.2074 39 149 0.5601 5.0209469125162465E-01
3L_18703377_SNP G A 0.326 59 122 0.3514 3.7791165804306759E-01
3L_18703384_SNP A G 0.3207 59 125 0.3984 4.5945497364062526E-01
3L_18703409_SNP C T 0.2324 43 142 0.2814 2.7195626278568075E-01
3L_18703485_SNP C G 0.05236 10 181 0.7483 7.0899080555647820E-01
3L_18703762_SNP T A 0.2722 49 131 0.3927 4.1403356779622114E-01
3L_18703857_SNP T C 0.264 47 131 0.4654 4.8275970189611694E-01
3L_18711815_SNP T A 0.4942 85 87 0.3652 4.9491856317643290E-01
3L_18711818_SNP G C 0.4746 84 93 0.485 6.2924930240983334E-01
3L_18711837_SNP C A 0.4645 85 98 0.4384 5.7429704778852764E-01
3L_18711838_SNP G C 0.4703 87 98 0.4981 6.2459750388146329E-01
3L_18711879_SNP A G 0.4946 91 93 0.849 6.5953801471107210E-01
3L_18711903_SNP G A 0.4972 89 90 0.8407 7.4787790266217502E-01
3L_18711912_SNP T A 0.4973 92 93 0.7584 4.8685475585793547E-01
3L_18711933_SNP G T 0.4945 90 92 0.9335 8.4572168863455599E-01
3L_18711966_SNP G A 0.4674 86 98 0.4355 3.6745694172794197E-01
3L_18712002_SNP T A 0.1399 27 166 0.7929 8.3381437651199120E-01
3L_18712019_SNP A G 0.3646 66 115 0.731 8.0032538650686891E-01
3L_18712401_SNP T C 0.05556 11 187 0.4786 4.1997972233553549E-01
3L_18712462_SNP G A 0.07576 15 183 0.6268 5.8809711965081268E-01
3L_18712497_SNP G C 0.4866 91 96 0.8741 7.1799424488286123E-01
3L_18712628_INS AA A 0.07104 13 170 0.615 8.1080039133484971E-01
3L_18712649_SNP C A 0.1719 33 159 0.8892 7.3327427711088067E-01
3L_18712721_SNP C G 0.06599 13 184 0.4486 4.2343492605365041E-01
3L_18712768_SNP A C 0.05641 11 184 0.813 9.9050617949361086E-01
3L_18712955_SNP T G 0.07292 14 178 0.2943 2.5706151314853221E-01
3L_18713138_SNP C T 0.05076 10 187 0.3584 5.1807519126735113E-01
3L_18713173_SNP G T 0.05102 10 186 0.4374 5.9103788276010794E-01
3L_18713247_SNP C A 0.05641 11 184 0.2399 3.6189240478689033E-01
3L_18713255_SNP C A 0.05208 10 182 0.3437 4.7363360730442028E-01
3L_18713437_SNP A G 0.07107 14 183 0.3871 3.8599772638073415E-01
3L_18713507_SNP T G 0.2513 47 140 0.9648 9.9342763621738139E-01
3L_18713738_SNP C T 0.2116 40 149 0.5192 4.0024337544122401E-01
3L_18713856_SNP A G 0.05528 11 188 0.3521 2.8868757161127168E-01
3L_18713976_SNP T C 0.09474 18 172 0.8261 6.4232610170326976E-01
3L_18713987_SNP T A 0.1005 19 170 0.9044 7.3793950455494417E-01
3L_18714028_SNP C G 0.3048 57 130 0.2554 3.3369228145680563E-01
3L_18714029_SNP C A 0.151 29 163 0.1355 7.1502892047777822E-02
3L_18714031_SNP T C 0.1862 35 153 0.2127 3.2587081787346972E-01
3L_18714037_SNP T A 0.09845 19 174 0.9264 8.2845560423503950E-01
3L_18714049_SNP A G 0.3048 57 130 0.2024 2.4502196428651224E-01
3L_18714050_SNP T A 0.3048 57 130 0.2269 2.8365388958938798E-01
3L_18714101_INS AA C 0.09896 19 173 0.8936 7.1304773139375921E-01
3L_18714191_SNP G T 0.4451 81 101 0.2205 3.3852367408191786E-01
3L_18714379_SNP A T 0.1044 19 163 0.6486 8.4171404708005615E-01
3L_18714489_SNP A G 0.3427 61 117 0.4962 4.0781438671729053E-01
3L_18714564_SNP C A 0.1277 24 164 0.7758 8.9482566423147025E-01
3L_18714760_DEL A AA 0.4911 83 86 0.4744 4.1548447321248150E-01
3L_18714863_SNP T G 0.4839 90 96 0.9284 8.1544594166682816E-01
3L_18714869_SNP A G 0.4973 92 93 0.8505 7.1048858310998453E-01
3L_18714925_DEL TTCGTTTCAGGTGTGGAAAGTGTTCGAAGTGCGGGGTGA T 0.2812 45 115 0.5777 4.0419418253139161E-01
3L_18715035_SNP A T 0.09278 18 176 0.5941 5.6976801260998156E-01
3L_18715036_SNP T A 0.09184 18 178 0.5966 5.6944369950340290E-01
3L_18715186_SNP A T 0.1676 31 154 0.5319 5.7570597170958115E-01
3L_18715221_SNP A C 0.4194 78 108 0.4391 5.3616305446020207E-01
3L_18715296_SNP A G 0.4167 75 105 0.231 3.3314626753099830E-01
3L_18715389_SNP G A 0.06633 13 183 0.5834 5.3951254450260844E-01
3L_18715398_SNP T G 0.05729 11 181 0.8651 8.7132601065908322E-01
3L_18715469_SNP A G 0.07143 14 182 0.9176 8.4515103705500372E-01
3L_18715572_SNP G C 0.3315 61 123 0.733 7.3968304940411223E-01
3L_18715600_SNP A T 0.1534 29 160 0.896 9.9063118882181467E-01
3L_18715739_SNP C T 0.3716 68 115 0.4868 5.6767850629936967E-01
3L_18716091_SNP C T 0.2419 45 141 0.09958 1.8126156227600621E-01
3L_18716116_SNP A G 0.07732 15 179 0.505 5.3314533174762269E-01
3L_18716133_SNP T C 0.09184 18 178 0.8242 9.9560110669049950E-01
3L_18716135_SNP A C 0.08673 17 179 0.9611 8.6274988436118216E-01
3L_18716173_SNP T G 0.05128 10 185 0.178 1.1812997077866072E-01
3L_18716213_SNP A T 0.07179 14 181 0.09821 1.1846285781553456E-01
3L_18716266_SNP T C 0.09278 18 176 0.1885 2.4628503030307047E-01
3L_18716551_SNP C A 0.06667 13 182 0.6156 6.8102939539872043E-01
3L_18716576_SNP C T 0.4751 86 95 0.7406 7.4246904203540498E-01
3L_18716791_SNP C T 0.09845 19 174 0.3582 4.1649726534228104E-01
3L_18716850_SNP T G 0.2216 43 151 0.9716 8.8649544366910749E-01
3L_18716906_SNP T C 0.2757 51 134 0.755 7.4495653890593616E-01
3L_18717133_SNP G A 0.08081 16 182 0.4159 4.1753345868673764E-01
3L_18717153_SNP A T 0.1082 21 173 0.1515 1.7877138537888171E-01
3L_18717178_SNP C T 0.4149 78 110 0.3712 5.3221882661308839E-01
3L_18717198_SNP A G 0.1799 34 155 0.06844 1.0985563011234645E-01
3L_18717226_SNP T G 0.07772 15 178 0.533 4.8093647624395874E-01
3L_18717246_SNP A G 0.1164 22 167 0.5193 3.7896076115442645E-01
3L_18717326_DEL A ACA 0.08673 17 179 0.1713 1.8768241855852219E-01
3L_18717330_SNP C T 0.08205 16 179 0.1336 1.4717757182557512E-01
3L_18717331_SNP A G 0.09184 18 178 0.2655 2.7450671352984313E-01
3L_18717414_SNP A G 0.06349 12 177 0.2767 2.7237583693266054E-01
3L_18717459_SNP A C 0.4194 78 108 0.2199 5.3353672812209396E-01
3L_18717502_SNP C G 0.2094 40 151 0.3728 4.5810899995486154E-01
3L_18717516_SNP A G 0.1765 33 154 0.5808 5.3376660589082769E-01
3L_18717548_DEL A ACTTGA 0.07407 14 175 0.4583 5.8488818581466762E-01
3L_18717614_INS ACATACATA A 0.4444 76 95 0.2746 5.1422999316854567E-01
3L_18717855_INS C CCAACAGCTGC 0.1062 17 143 0.8043 7.5234979174817251E-01
3L_18717993_SNP T A 0.2 37 148 0.4667 4.9160009962675555E-01
3L_18718071_SNP C A 0.2873 52 129 0.9204 5.7838439708658573E-01
3L_18718199_SNP T A 0.3667 66 114 0.68 9.4435400938325254E-01
3L_18718278_SNP T C 0.2317 38 126 0.3239 4.9480450681365751E-01
3L_18718684_SNP G C 0.1364 24 152 0.7925 7.7411779515885992E-01
3L_18718764_SNP C A 0.2515 43 128 0.6091 7.3515219122500797E-01
3L_18718804_SNP T C 0.4645 85 98 0.6524 5.6437255015614352E-01
3L_18718867_SNP G A 0.3315 61 123 0.7701 5.9286234346633160E-01
3L_18719036_SNP T C 0.3261 60 124 0.7929 9.8733184227621928E-01
3L_18719095_SNP A G 0.2193 41 146 0.7283 8.2409549369677781E-01
3L_18719235_SNP T G 0.3526 67 123 0.5684 5.6179895724154183E-01
3L_18719331_SNP A G 0.3526 67 123 0.2301 2.5316620046548000E-01
3L_18719378_SNP A G 0.3529 66 121 0.1731 1.7636654884865766E-01
3L_18719386_SNP C G 0.4649 86 99 0.507 5.7385217603494887E-01
3L_18719414_SNP T G 0.06186 12 182 0.8642 8.5914865751574898E-01
3L_18719499_SNP T C 0.06218 12 181 0.5988 6.3356720599655270E-01
3L_18719502_SNP G A 0.4749 85 94 0.8199 9.8218256771874279E-01
3L_18719538_SNP G T 0.05405 10 175 0.6652 6.0654733862224230E-01
3L_18719539_SNP C T 0.06915 13 175 0.2546 1.2654868647579587E-01
3L_18719546_INS TAAAAA T 0.2849 49 123 0.8983 8.1529765915850039E-01
3L_18719601_SNP A T 0.1864 33 144 0.3433 5.8475582928176029E-01
3L_18719637_SNP C T 0.1833 33 147 0.5628 8.6192702028639911E-01
3L_18719700_SNP T G 0.05114 9 167 0.4466 4.5153879599615365E-01
3L_18719834_SNP A C 0.2907 50 122 0.9566 9.8166023929816748E-01
3L_18719844_SNP A G 0.08247 16 178 0.761 9.8061830602217981E-01
3L_18719871_SNP C G 0.2597 47 134 0.7807 7.8805793653744405E-01
3L_18719890_SNP T A 0.0625 12 180 0.6211 5.7012384784134729E-01
3L_18720071_SNP A G 0.05882 11 176 0.2602 2.7781651284768627E-01
3L_18720093_SNP G A 0.05699 11 182 0.2605 2.7544991359069748E-01
3L_18720150_SNP G C 0.2108 39 146 0.9304 7.7071851030380045E-01
3L_18720221_SNP T G 0.4294 76 101 0.6392 3.5635473188797884E-01
3L_18720375_SNP C A 0.129 24 162 0.5547 5.1272946651407691E-01
3L_18720417_SNP G T 0.1243 23 162 0.6346 6.2516671528085221E-01
3L_18720418_SNP G T 0.1277 24 164 0.6369 5.5843017623331204E-01
3L_18720428_SNP G A 0.1283 24 163 0.6421 5.6351875271373975E-01
3L_18720450_SNP A T 0.1935 36 150 0.747 9.1616906591013814E-01
3L_18720453_SNP T A 0.414 77 109 0.6237 6.9191456288348108E-01
3L_18720457_SNP G A 0.1979 37 150 0.9735 8.7336672528551762E-01
3L_18720471_SNP A G 0.4783 88 96 0.4799 5.1624150297813398E-01
3L_18720473_SNP G A 0.3081 57 128 0.7419 8.6943486036582796E-01
3L_18720479_SNP A T 0.1505 28 158 0.4766 5.6625336186690833E-01
3L_18720485_SNP A G 0.1429 26 156 0.3845 5.0485967371455354E-01
3L_18720515_SNP T C 0.1632 31 159 0.6253 8.2333733536580611E-01
3L_18720519_DEL G GA 0.1243 23 162 0.8345 7.4635543719540665E-01
3L_18720532_SNP T A 0.1323 25 164 0.4227 5.2470664080532559E-01
3L_18720550_SNP A G 0.1868 34 148 0.4543 4.9827796517590084E-01
3L_18720614_SNP G C 0.4652 87 100 0.431 3.9245322119285264E-01
3L_18720661_SNP A C 0.1758 32 150 0.8229 7.1246854939129678E-01
3L_18720775_SNP C G 0.06842 13 177 0.8621 9.6990228286234281E-01
3L_18720818_SNP T C 0.4318 76 100 0.8894 9.8246405334033504E-01
3L_18720825_SNP A G 0.1444 27 160 0.9129 7.3706231229385288E-01
3L_18720833_SNP C T 0.1458 28 164 0.4124 4.0789314637502572E-01
3L_18720900_SNP C A 0.06842 13 177 0.06925 1.4537121148317156E-01
3L_18720905_SNP T A 0.07735 14 167 0.6874 5.9355184012202633E-01
3L_18720926_SNP A G 0.06283 12 179 0.4977 5.2782178702286864E-01
3L_18720939_SNP G C 0.1711 32 155 0.4767 4.6940207970893955E-01
3L_18720982_INS A AA 0.306 56 127 0.4664 4.5634696115039020E-01
3L_18721091_SNP G A 0.388 71 112 0.9177 7.1451715044255182E-01
3L_18721264_SNP A T 0.3135 58 127 0.342 2.7055339323708150E-01
3L_18721284_SNP G A 0.3115 57 126 0.3048 2.7405090754396655E-01
3L_18721310_SNP C G 0.06566 13 185 0.5274 5.0531055060353292E-01
3L_18721412_SNP A G 0.1058 20 169 0.2323 2.7319552540799508E-01
3L_18721433_SNP A T 0.4225 79 108 0.8999 8.6910364245606941E-01
3L_18721435_SNP G A 0.1915 36 152 0.3719 3.6496181605584521E-01
3L_18721475_SNP T G 0.2086 39 148 0.4694 4.1652356736114826E-01
3L_18721583_SNP G A 0.1518 29 162 0.1877 2.2420390715774241E-01
3L_18721589_DEL G GGGTTCGTAGGGGGA 0.08876 15 154 0.6916 9.2543336005929966E-01
3L_18721782_SNP C T 0.08333 16 176 0.3089 2.8734475157905992E-01
3L_18721806_SNP A G 0.1094 21 171 0.7106 6.5517018445011688E-01
3L_18721812_SNP C G 0.3656 68 118 0.5214 7.0048901603834657E-01
3L_18721866_SNP G T 0.1746 33 156 0.3501 2.4096796154833322E-01
3L_18721903_SNP T C 0.2528 45 133 0.1114 1.1409043307693745E-01
3L_18721911_SNP G A 0.1311 24 159 0.293 1.9238614120716468E-01
3L_18721955_SNP A G 0.1042 20 172 0.5014 4.6468720765810956E-01
3L_18721995_SNP G C 0.3315 61 123 0.4661 4.3043291904519843E-01
3L_18722096_DEL G GACATTAAGTCTTG 0.05025 10 189 0.6121 7.2869747298312093E-01
3L_18722126_SNP C T 0.1935 36 150 0.8657 8.7906540183508342E-01
3L_18722151_SNP A C 0.2396 46 146 0.2984 4.0841854787198528E-01
3L_18722167_SNP T C 0.1088 21 172 0.6675 5.7597378786958653E-01
3L_18722189_SNP C T 0.2054 38 147 0.588 6.1123617919523010E-01
3L_18722426_SNP G A 0.1323 25 164 0.9942 9.2090890999492880E-01
3L_18722457_SNP G T 0.07292 14 178 0.6244 7.1921235271751582E-01
3L_18722521_DEL TG ATTAAGCCCC 0.09137 18 179 0.6529 7.1804916170438904E-01
3L_18722535_DEL A CGCCCCATGCG 0.09137 18 179 0.6529 7.1804916170438904E-01
3L_18722575_DEL A ACCAACCAGTAAA 0.4056 73 107 0.935 9.8074541150628824E-01
3L_18722689_DEL C CCAGCACAA 0.2053 39 151 0.2219 2.6271230937010992E-01
3L_18722750_SNP A G 0.3702 67 114 0.5375 4.9056226408947023E-01
3L_18722787_SNP A T 0.07179 14 181 0.5006 3.8399833701483699E-01
3L_18722801_SNP A G 0.1481 28 161 0.533 4.8723978223791564E-01
3L_18722820_SNP G A 0.457 85 101 0.1274 1.3437354158238113E-01
3L_18722823_SNP A C 0.1111 21 168 0.8847 9.2624179104055671E-01
3L_18722828_SNP T A 0.4595 85 100 0.3897 5.3532181834957915E-01
3L_18722837_MNP TCT CGC 0.4628 87 101 0.121 1.5407081299361924E-01
3L_18722850_SNP G T 0.2527 46 136 0.3058 2.6255530016388229E-01
3L_18722871_SNP G A 0.06915 13 175 0.1416 1.6517507122184205E-01
3L_18722900_DEL A AATGTTGGGT 0.08021 15 172 0.09433 9.4520372624833593E-02
3L_18722937_SNP A G 0.08421 16 174 0.07191 4.2884240538758903E-02
3L_18722939_SNP C T 0.3889 70 110 0.2856 1.8234822634458070E-01
3L_18722951_SNP C A 0.0625 12 180 0.8944 8.6367009724513377E-01
3L_18722962_SNP T A 0.4775 85 93 0.06214 3.1511097191058192E-02
3L_18722971_SNP A G 0.4802 85 92 0.04377 3.0201392974960578E-02
3L_18722974_SNP G C 0.4778 86 94 0.07589 5.1613538291682574E-02
3L_18722976_DEL A AGAACTTCAGCTTAA 0.3889 70 110 0.3164 2.0709493765071685E-01
3L_18722992_SNP C T 0.4615 84 98 0.0761 5.5057530786956022E-02
3L_18723010_SNP A T 0.4365 79 102 0.3476 2.4789228365283422E-01
3L_18723034_SNP T A 0.3716 68 115 0.2969 2.3383271635312464E-01
3L_18723038_SNP A T 0.3661 67 116 0.2735 2.2646433771589847E-01
3L_18723040_SNP G C 0.3539 63 115 0.2416 1.7337502127297133E-01
3L_18723100_SNP A G 0.06186 12 182 0.3516 3.0691691484974004E-01
3L_18723231_SNP T C 0.05181 10 183 0.3701 3.5080752800166415E-01
3L_18723255_SNP T G 0.1099 20 162 0.6601 6.8667770245760107E-01
3L_18723259_SNP T A 0.1467 27 157 0.8199 8.9104374026783528E-01
3L_18723260_SNP T C 0.1444 27 160 0.791 8.6232093586416780E-01
3L_18723303_SNP T G 0.3262 61 126 0.6044 7.5876432466327315E-01
3L_18723416_SNP T C 0.07732 15 179 0.5007 3.9650318033565124E-01
3L_18723556_SNP A G 0.3452 58 110 0.6535 6.0217425657698942E-01
3L_18723610_SNP G A 0.343 59 113 0.5913 6.2079186345393256E-01
3L_18723652_SNP G A 0.3742 61 102 0.782 9.2741332813174937E-01
3L_18723661_SNP T C 0.4358 78 101 0.9842 8.7593548897165774E-01
3L_18723665_SNP G A 0.3552 65 118 0.5143 5.5071353177657234E-01
3L_18723673_SNP A T 0.3444 62 118 0.5265 7.3790817124001440E-01
3L_18723674_SNP A C 0.3552 65 118 0.5324 5.9268154794279926E-01
3L_18723686_SNP G A 0.4607 82 96 0.6006 6.4761054163258036E-01
3L_18723710_SNP T C 0.1064 20 168 0.9486 8.0000487299016754E-01
3L_18723893_SNP G C 0.0829 16 177 0.9494 9.0075573580461499E-01
3L_18724012_INS A ACATA 0.3444 62 118 0.3577 4.1825227502063933E-01
3L_18724038_SNP T A 0.3901 71 111 0.7411 9.9536475538101676E-01
3L_18724051_DEL A AAAA 0.3065 57 129 0.3584 4.2484137520797549E-01
3L_18724060_SNP T A 0.3027 56 129 0.3116 3.7018564080521532E-01
3L_18724120_SNP A G 0.3441 64 122 0.3525 2.8346423989367953E-01
3L_18724135_SNP T C 0.07254 14 179 0.5149 5.4089375723951927E-01
3L_18724137_SNP A G 0.07368 14 176 0.6636 6.8981927054520575E-01
3L_18724143_SNP G T 0.2527 46 136 0.968 8.6699356411743367E-01
3L_18724151_SNP A C 0.2473 46 140 0.9659 9.9821090207277785E-01
3L_18724158_SNP T G 0.06701 13 181 0.7367 6.7779571020469276E-01
3L_18724160_INS AAACGTTATA A 0.07179 14 181 0.6306 6.1652869621088180E-01
3L_18724203_INS T TGAATAT 0.1011 19 169 0.7739 9.1249527268483566E-01
3L_18724208_SNP A T 0.1075 20 166 0.6997 8.0486100349409173E-01
3L_18724227_SNP T A 0.235 43 140 0.951 8.7934513551239801E-01
3L_18724260_SNP T C 0.3807 67 109 0.4861 5.5329696971685460E-01
3L_18724277_MNP AATA GTAG 0.3911 70 109 0.505 5.7482314867136441E-01
3L_18724282_SNP A T 0.3842 68 109 0.4876 5.5664764833447200E-01
3L_18724286_SNP T A 0.3876 69 109 0.5171 5.7473011488470371E-01
3L_18724291_SNP T C 0.3911 70 109 0.4757 4.6274598967463265E-01
3L_18724300_SNP C T 0.3636 64 112 0.3746 4.1307124876868218E-01
3L_18724399_SNP G A 0.07778 14 166 0.6589 7.0598343608739644E-01
3L_18724566_SNP G T 0.3478 64 120 0.9148 8.0692649124284033E-01
3L_18724567_SNP A G 0.3459 64 121 0.8709 7.6205760508270037E-01
3L_18724672_SNP A G 0.1179 23 172 0.7399 8.3864260184061357E-01
3L_18724915_INS C CCA 0.1237 23 163 0.3095 3.8793349570950852E-01
3L_18724918_SNP T C 0.2474 48 146 0.5666 5.7641736255920972E-01
3L_18725055_SNP A T 0.08901 17 174 0.9756 5.1325642747888778E-01
3L_18725088_SNP A T 0.373 69 116 0.1455 1.8429570542786633E-01
3L_18725103_SNP A C 0.4054 75 110 0.2038 2.6148581796196191E-01
3L_18725104_SNP G T 0.3911 70 109 0.4906 7.2075340513396569E-01
3L_18725136_SNP A C 0.3716 68 115 0.2873 3.3941440132717604E-01
3L_18725157_SNP T C 0.4637 83 96 0.3052 3.8099969478242635E-01
3L_18725217_SNP A C 0.09474 18 172 0.19 1.6744672483721901E-01
3L_18725250_SNP T G 0.385 72 115 0.6733 6.8215971029678890E-01
3L_18725263_SNP C T 0.09474 18 172 0.08996 1.1210447850013827E-01
3L_18725267_SNP T G 0.07368 14 176 0.0611 8.0668436219941769E-02
3L_18725278_SNP T A 0.375 69 115 0.6641 7.3388522139037038E-01
3L_18725279_SNP A G 0.375 69 115 0.6641 7.3388522139037038E-01
3L_18725322_SNP C T 0.4056 73 107 0.7344 5.9749262882072796E-01
3L_18725331_SNP T A 0.07107 14 183 0.4965 6.9680363885948804E-01
3L_18725360_SNP T A 0.4807 87 94 0.8247 8.0080978834953287E-01
3L_18725443_SNP G C 0.3777 71 117 0.5403 4.4118113431047923E-01
3L_18725682_SNP T A 0.07609 14 170 0.1129 1.2058175000139293E-01
3L_18725751_SNP A G 0.0567 11 183 0.1362 8.7240157126560636E-02
3L_18725889_SNP G A 0.2283 42 142 0.2465 2.7702331500746635E-01
3L_18726116_SNP A G 0.125 24 168 0.2595 1.8492774494812114E-01
3L_18726185_SNP C A 0.08808 17 176 0.889 6.5497324567242776E-01
3L_18726189_SNP G C 0.09326 18 175 0.8961 9.5846422039871160E-01
3L_18726219_SNP A C 0.2139 40 147 0.486 4.5504501766782179E-01
3L_18726226_SNP A T 0.2086 39 148 0.5499 5.6143700354034443E-01
3L_18726228_SNP A T 0.2054 38 147 0.329 3.1856426380469827E-01
3L_18726233_SNP T G 0.2065 38 146 0.4917 4.7653263294990211E-01
3L_18726234_SNP T C 0.234 44 144 0.385 3.2229123387969949E-01
3L_18726290_SNP C G 0.1587 30 159 0.07025 5.4825852597633749E-02
3L_18726318_SNP C T 0.1895 36 154 0.2396 2.3430328798716593E-01
3L_18726345_SNP G A 0.1042 20 172 0.9694 9.6067917910433387E-01
3L_18726410_SNP A G 0.1979 37 150 0.6751 7.1313705920758408E-01
3L_18726539_SNP A G 0.1361 26 165 0.2143 2.6934634663686041E-01
3L_18726616_SNP C T 0.3333 63 126 0.1172 1.0994666484495419E-01
3L_18726619_SNP A C 0.4778 86 94 0.2549 2.5416627359992627E-01
3L_18726643_SNP A G 0.3476 65 122 0.2644 2.3454868075912094E-01
3L_18726826_SNP A G 0.05181 10 183 0.75 8.3520972424260886E-01
3L_18726950_SNP A G 0.05181 10 183 0.683 6.0227410785923752E-01
3L_18726994_SNP T G 0.4121 75 107 0.2192 2.7002473620724043E-01
3L_18727021_SNP T C 0.05102 10 186 0.419 3.6654069060438332E-01
3L_18727103_SNP T C 0.05263 10 180 0.8277 8.1297450698329321E-01
3L_18727216_SNP A G 0.3065 57 129 0.04817 4.6978835650466205E-02
3L_18727290_SNP G A 0.452 80 97 0.0921 3.4236390158082872E-02
3L_18727301_SNP C T 0.1066 21 176 0.8034 8.2520521703106731E-01
3L_18727391_SNP A C 0.1058 20 169 0.958 8.5609983861185257E-01
3L_18727418_SNP A G 0.1383 26 162 0.318 2.0821961373977538E-01
3L_18727467_INS ATTG A 0.07895 15 175 0.7102 6.6902565569115269E-01
3L_18727472_INS TCT T 0.07895 15 175 0.7102 6.6902565569115269E-01
3L_18727529_SNP A C 0.1968 37 151 0.375 4.6770537436954507E-01
3L_18727530_SNP A T 0.199 38 153 0.1391 1.6936374703358492E-01
3L_18727640_SNP A T 0.3158 60 130 0.09101 3.3461385261268115E-02
3L_18727670_SNP C G 0.05181 10 183 0.5642 4.4431460824508739E-01
3L_18727672_SNP C A 0.3459 64 121 0.2568 2.8412706421316269E-01
3L_18727841_SNP A G 0.2527 47 139 0.04402 4.5053388671129631E-02
3L_18727850_SNP C G 0.246 46 141 0.0536 7.8364320655298539E-02
3L_18728216_SNP G C 0.1053 20 170 0.1336 1.2910469298627869E-01
3L_18728413_SNP G T 0.05128 10 185 0.2478 3.7660504087989799E-01
3L_18728436_SNP T G 0.1823 33 148 0.586 5.9556512744774881E-01
3L_18728464_SNP G C 0.1913 35 148 0.6006 6.4249018889776943E-01
3L_18728540_SNP C A 0.3913 72 112 0.8104 7.6613516281884275E-01
3L_18728757_SNP A G 0.4457 82 102 0.6803 5.8708185838700877E-01
3L_18728786_SNP A G 0.08122 16 181 0.5013 4.4151223081393853E-01
3L_18729065_SNP C A 0.08163 16 180 0.6517 6.8137621853279851E-01
3L_18729097_SNP A G 0.2193 41 146 0.09406 5.6834623742411390E-02
3L_18729131_SNP T C 0.133 25 163 0.3917 4.0653918449551696E-01
3L_18729145_SNP G T 0.1257 24 167 0.5905 7.4809046393468137E-01
3L_18729182_SNP A C 0.2527 46 136 0.5629 4.8671337544304039E-01
3L_18729184_SNP A T 0.2486 45 136 0.5265 4.3353390727428820E-01
3L_18729249_SNP T G 0.3279 60 123 0.9956 8.3138203559200308E-01
3L_18729257_SNP T C 0.07895 15 175 0.4077 4.4547606999738609E-01
3L_18729271_SNP T C 0.2849 53 133 0.5228 6.8515984050836032E-01
3L_18729285_INS TT T 0.4072 68 99 0.2137 2.6550493280251641E-01
3L_18729381_SNP A G 0.08808 17 176 0.01982 8.1881226538318419E-02
3L_18729382_SNP C A 0.4194 78 108 0.6674 9.3173107951020506E-01
3L_18729535_SNP A G 0.3495 65 121 0.6448 6.4384696432782595E-01
3L_18729560_SNP A T 0.172 32 154 0.6024 8.6351066346929040E-01
3L_18729751_SNP G A 0.3257 57 118 0.8793 8.9153076936530784E-01
3L_18729777_SNP A G 0.06736 13 180 0.3841 2.3388982345363174E-01
3L_18729806_SNP C T 0.3563 62 112 0.02373 1.6646471787102358E-02
3L_18729985_SNP T A 0.1099 21 170 0.3529 2.9021360484849046E-01
3L_18729998_SNP T C 0.05612 11 185 0.6064 7.4155859623836540E-01
3L_18730009_SNP T A 0.06122 12 184 0.4563 5.5658584409213341E-01
3L_18730031_SNP T A 0.452 80 97 0.8085 9.0424931560579469E-01
3L_18730073_SNP A T 0.1038 19 164 0.7372 9.4472343837858441E-01
3L_18730078_SNP A T 0.08889 16 164 0.9126 4.2263530772175029E-01
3L_18730086_SNP A G 0.0578 10 163 0.6888 8.0856082372676752E-01
3L_18730145_SNP G A 0.06742 12 166 0.6283 8.2243035122592423E-01
3L_18730150_SNP G C 0.05587 10 169 0.5268 5.8108719414305798E-01
3L_18730151_DEL T TACCAT 0.05587 10 169 0.5268 5.8108719414305798E-01
3L_18730160_DEL T TTCATAATTCATCACTTAAAATATAAAC 0.06077 11 170 0.5078 5.7705289017268202E-01
3L_18730191_DEL A GT 0.06044 11 171 0.5087 5.8156297320759376E-01
3L_18730211_DEL C CTT 0.06011 11 172 0.571 7.0362034584456334E-01
3L_18730221_SNP G A 0.4566 79 94 0.7856 8.3781138929188714E-01
3L_18730234_SNP T C 0.4629 81 94 0.7404 8.3079098144256192E-01
3L_18730260_SNP A G 0.05348 10 177 0.2108 2.1081800040089604E-01
3L_18730262_SNP T C 0.05376 10 176 0.2124 2.1152076527047947E-01
3L_18730306_SNP A C 0.0567 11 183 0.2805 2.2614812695687003E-01
3L_18730492_SNP A C 0.2471 43 131 0.2805 2.6454955086630072E-01
3L_18730600_SNP A G 0.3511 66 122 0.7708 5.1609687402409943E-01
3L_18730606_SNP A G 0.05208 10 182 0.889 7.9398574081399631E-01
3L_18730700_SNP T G 0.05102 10 186 0.2004 4.7145000895260658E-01
3L_18730755_SNP A G 0.06878 13 176 0.2197 3.6185204551029282E-01
3L_18730775_INS TCAAATT T 0.1497 25 142 0.18 2.0305401494072250E-01
3L_18730777_SNP T A 0.3118 53 117 0.1467 1.2068238158397138E-01
3L_18730806_SNP A G 0.2043 38 148 0.7882 8.9002343488066182E-01
3L_18730812_SNP T G 0.1905 36 153 0.5788 6.9892078941154634E-01
3L_18730822_DEL TCAAT T 0.2888 54 133 0.7545 7.7163835089739108E-01
3L_18730840_SNP A G 0.288 53 131 0.7223 6.8670869728676576E-01
3L_18730866_DEL T TG 0.08108 15 170 0.1452 2.2207765457420559E-01
3L_18730946_SNP T C 0.1547 28 153 0.09248 1.0779076307331803E-01
3L_18730969_SNP C G 0.08287 15 166 0.07541 1.3377398415839414E-01
3L_18731008_SNP T C 0.05759 11 180 0.368 3.6354330422166281E-01
3L_18731182_SNP T G 0.1436 27 161 0.7047 8.2038520538371307E-01
3L_18731213_SNP C A 0.1077 21 174 0.7692 6.2599602996452886E-01
3L_18731274_SNP G C 0.05641 11 184 0.7028 7.3955506883525723E-01
3L_18731292_SNP T C 0.4286 78 104 0.2709 3.5073034824118854E-01
3L_18731384_SNP A G 0.1123 21 166 0.4457 5.5068563545278915E-01
3L_18731587_SNP T C 0.07254 14 179 0.4638 6.2332268650217271E-01
3L_18731616_SNP A G 0.08947 17 173 0.5879 5.8838167571446309E-01
3L_18731653_SNP A G 0.2903 54 132 0.7372 6.3122499362371776E-01
3L_18731678_SNP T C 0.3122 59 130 0.7984 8.1364862568054286E-01
3L_18731746_SNP T A 0.3966 71 108 0.4464 4.7252929513221542E-01
3L_18731755_SNP G C 0.08995 17 172 0.6548 8.5288458849317184E-01
3L_18731757_SNP G T 0.08901 17 174 0.6336 8.2914073091578244E-01
3L_18731762_SNP A G 0.08421 16 174 0.4907 6.9027525406290313E-01
3L_18731779_DEL AAAACA TTAGCGC 0.1913 35 148 0.3763 3.3231848425939303E-01
3L_18731819_DEL T TTAATAAATGGTCAGTTTGTTTTCCCCTTCTATTGT 0.07895 15 175 0.3466 4.8057423190598136E-01
3L_18731872_DEL T TC 0.1344 25 161 0.8321 7.3186018235008055E-01
3L_18731884_INS CTATGTTTTC C 0.1344 25 161 0.8327 7.4554994073245495E-01
3L_18731888_INS AGTTT A 0.1243 23 162 0.9085 8.2180145675306904E-01
3L_18731908_SNP G A 0.1036 20 173 0.5495 4.8666699977457328E-01
3L_18731923_SNP T C 0.1243 23 162 0.6475 7.9553483524946589E-01
3L_18731956_SNP A G 0.2842 52 131 0.4487 4.7331312835403849E-01
3L_18731966_SNP A G 0.1436 27 161 0.322 2.6115071272795387E-01
3L_18731970_SNP A G 0.1436 27 161 0.3498 2.8726257621453399E-01
3L_18731985_SNP A C 0.164 31 158 0.9676 7.5008259088169904E-01
3L_18732171_SNP C A 0.4011 73 109 0.7078 4.7247543218974175E-01
3L_18732175_SNP A C 0.4402 81 103 0.7974 5.9562192183170437E-01
3L_18732276_SNP C T 0.288 53 131 0.6352 6.9110429565261133E-01
3L_18732364_SNP A G 0.2593 49 140 0.2816 2.9665131198037220E-01
3L_18732397_SNP T G 0.2486 45 136 0.4611 4.5116617188112174E-01
3L_18732425_SNP G T 0.1176 22 165 0.8736 8.3429648544315471E-01
3L_18732592_SNP G A 0.1421 27 163 0.9051 9.0457115654174336E-01
3L_18732606_SNP T C 0.3443 63 120 0.1997 1.9888810630876375E-01
3L_18732613_SNP A G 0.05208 10 182 0.7585 7.5113098540883927E-01
3L_18732643_SNP T G 0.4262 78 105 0.1875 3.1905767370495330E-01
3L_18732653_SNP C A 0.4194 78 108 0.2262 3.5567722802867341E-01
3L_18732656_SNP T G 0.2032 38 149 0.1681 2.2357704593625238E-01
3L_18732727_SNP G C 0.3804 70 114 0.3585 5.1778759693328946E-01
3L_18732840_SNP A T 0.05181 10 183 0.8587 5.7877989834638033E-01
3L_18732981_SNP G T 0.4382 78 100 0.566 3.9058248967830167E-01
3L_18733067_SNP G A 0.1429 27 162 0.755 5.8237477384479264E-01
3L_18733160_SNP C T 0.1915 36 152 0.692 7.1743739926145367E-01
3L_18733253_DEL G GT 0.1458 28 164 0.7361 6.2657049773264328E-01
3L_18733263_SNP A T 0.266 50 138 0.3138 3.2662302908022856E-01
3L_18733265_SNP T C 0.1071 21 175 0.299 4.2893200026922484E-01
3L_18733283_SNP C T 0.4611 83 97 0.4696 3.4558012859095844E-01
3L_18733295_SNP A G 0.4719 84 94 0.9424 8.2376481758556164E-01
3L_18733297_SNP T C 0.4699 86 97 0.434 3.2778630909777373E-01
3L_18733311_SNP G T 0.3687 66 113 0.9117 7.8699000550319098E-01
3L_18733314_MNP TTAT CATC 0.3681 67 115 0.8133 6.4749024751221140E-01
3L_18733359_SNP T C 0.3933 70 108 0.3293 2.6724908494875055E-01
3L_18733407_DEL A AATATATAACCTA 0.05914 11 175 0.9234 7.8821046175766396E-01
3L_18733430_SNP A C 0.1818 34 153 0.8718 8.7081683481978112E-01
3L_18733490_SNP A C 0.06667 13 182 0.6545 7.3905454000996729E-01
3L_18733493_SNP T A 0.06667 13 182 0.7027 7.9172841534036842E-01
3L_18733581_SNP T C 0.4892 91 95 0.5637 5.0867916215643194E-01
3L_18733794_SNP A C 0.1176 22 165 0.4721 5.3430299757674116E-01
3L_18734045_DEL ATTGTG T 0.435 77 100 0.9714 9.4288742770915079E-01
3L_18734088_SNP A G 0.2742 51 135 0.8613 6.6836493027727695E-01
3L_18734202_SNP A T 0.3729 66 111 0.1261 1.4750145128527570E-01
3L_18734213_SNP T C 0.1173 23 173 0.6376 5.4612969035262693E-01
3L_18734215_SNP G A 0.07216 14 180 0.9152 9.3750519162437074E-01
3L_18734340_SNP C T 0.1675 32 159 0.2902 2.4934985630171635E-01
3L_18734388_SNP T C 0.08421 16 174 0.04365 3.6383619301159041E-02
3L_18734439_SNP C A 0.3616 64 113 0.4829 3.4643854758802506E-01
3L_18734474_SNP C T 0.1036 20 173 0.7096 6.3905499016696932E-01
3L_18734513_SNP T C 0.2353 44 143 0.6892 7.9928945416114672E-01
3L_18734678_SNP G C 0.3043 56 128 0.8115 8.8914613118406216E-01
3L_18734683_SNP A T 0.3011 56 130 0.826 8.3933008474992055E-01
3L_18734687_SNP G A 0.2995 56 131 0.7969 8.9248050007455049E-01
3L_18734874_SNP A G 0.07292 14 178 0.382 3.2783804348115442E-01
3L_18734928_SNP G A 0.3369 63 124 0.1179 9.8684678929260250E-02
3L_18734946_SNP A G 0.3226 60 126 0.1064 1.0438953702755083E-01
3L_18734954_SNP G A 0.2473 46 140 0.4925 4.3547494313374324E-01
3L_18734970_DEL GAAAACTG G 0.3736 65 109 0.2403 2.1381638959432103E-01
3L_18735098_SNP C T 0.05291 10 179 0.5437 5.0963532501477005E-01
3L_18735141_DEL ACCATTTGGGTTCTCATTGGCTATGAT A 0.4233 69 94 0.2973 3.2307363809507739E-01
3L_18735187_SNP T A 0.408 71 103 0.3038 2.8408647319791291E-01
3L_18735269_SNP C A 0.05291 10 179 0.6129 5.3700996956934166E-01
3L_18735304_SNP A T 0.2174 40 144 0.6272 4.5629697885001819E-01
3L_18735464_SNP G C 0.1503 29 164 0.7266 7.7697683940759599E-01
3L_18735484_SNP A G 0.2086 39 148 0.2379 2.5564245914296402E-01
3L_18735522_DEL AACAAAATA A 0.1505 28 158 0.9759 7.8917841640329089E-01
3L_18735661_SNP C T 0.07447 14 174 0.4218 6.3160312679668285E-01
3L_18735886_DEL G GTGTA 0.09239 17 167 0.5929 9.3692319039908689E-01
3L_18735920_SNP G A 0.3457 65 123 0.6249 6.2074430694946170E-01
3L_18736195_SNP T G 0.09375 18 174 0.7201 9.1400216305104465E-01
3L_18736334_SNP G A 0.2181 41 147 0.1903 1.4568016352877822E-01
3L_18736335_SNP C T 0.2181 41 147 0.1529 1.1777640926313704E-01
3L_18736347_SNP C G 0.06878 13 176 0.7703 7.8266044574422722E-01
3L_18736349_SNP T C 0.1222 22 158 0.5802 5.1319693709140024E-01
3L_18736367_SNP G A 0.07732 15 179 0.4707 4.8439741320688445E-01
3L_18736466_DEL A ATGCTA 0.1534 29 160 0.9727 9.4696259546449291E-01
3L_18736473_SNP A G 0.171 33 160 0.7823 8.2520679056569779E-01
3L_18736476_SNP T G 0.1675 32 159 0.7772 8.2993190550819518E-01
3L_18736484_SNP A G 0.1771 34 158 0.6253 6.5686519423259548E-01
3L_18736487_SNP A C 0.1818 34 153 0.5766 5.7935930477663466E-01
3L_18736498_SNP C T 0.1813 31 140 0.9213 9.6525694030455722E-01
3L_18736499_SNP T A 0.1632 31 159 0.7147 7.3152764221529698E-01
3L_18736507_SNP A G 0.1684 32 158 0.7762 8.4934052691023143E-01
3L_18736508_SNP A G 0.1719 33 159 0.6247 6.8721159618797523E-01
3L_18736513_SNP T A 0.1675 32 159 0.4437 3.6644646301104955E-01
3L_18736533_SNP A C 0.1737 33 157 0.5801 6.3298902547299352E-01
3L_18736538_SNP T C 0.2108 39 146 0.458 4.9056944683206438E-01
3L_18736539_SNP T A 0.1675 32 159 0.6114 6.6412228596499578E-01
3L_18736542_SNP A T 0.1719 33 159 0.5877 6.4301185879068945E-01
3L_18736619_SNP C G 0.2012 33 131 0.732 9.7471199129162878E-01
3L_18736821_SNP A C 0.1648 30 152 0.6154 6.3910618535804864E-01
3L_18736843_SNP A T 0.2682 48 131 0.2855 2.6588367379279088E-01
3L_18736878_SNP A T 0.1638 29 148 0.7421 4.6758556536394036E-01
3L_18736879_SNP T C 0.3275 56 115 0.9245 7.5291252963852739E-01
3L_18736901_SNP A T 0.3184 57 122 0.8906 8.7020681790083221E-01
3L_18736923_SNP C G 0.4011 71 106 0.8596 7.9201911639361489E-01
3L_18736998_SNP C T 0.1011 19 169 0.3863 3.5638951657646833E-01
3L_18737003_SNP A G 0.05291 10 179 0.7004 6.9947065810109321E-01
3L_18737061_SNP T C 0.117 22 166 0.1639 1.8249264117795172E-01
3L_18737094_SNP T G 0.107 20 167 0.05925 6.0272402510788761E-02
3L_18737108_SNP A G 0.1413 26 158 0.8359 9.4503897153493011E-01
3L_18737119_SNP G A 0.07772 15 178 0.6633 5.4295279486738512E-01
3L_18737140_SNP A G 0.1 19 171 0.9868 9.6738537050437723E-01
3L_18737142_SNP A T 0.09948 19 172 0.9955 9.6132583805880123E-01
3L_18737149_SNP G T 0.4912 84 87 0.4735 4.3999929320706244E-01
3L_18737151_SNP A T 0.09794 19 175 0.5176 5.1031525611708639E-01
3L_18737154_SNP T C 0.09948 19 172 0.9995 9.5018765857733090E-01
3L_18737170_DEL T TTAGACT 0.0838 15 164 0.9755 7.4817960040330800E-01
3L_18737195_SNP G T 0.06011 11 172 0.3651 4.1996961473777761E-01
3L_18737207_INS A AA 0.09942 17 154 0.2389 3.0768322340870302E-01
3L_18737218_SNP G A 0.08152 15 169 0.9271 8.6599845639199802E-01
3L_18737233_SNP A T 0.09474 18 172 0.4434 4.3589127423657525E-01
3L_18737294_SNP A G 0.09424 18 173 0.6745 7.0251000277110554E-01
3L_18737295_SNP C A 0.09948 19 172 0.9646 6.7818324279114484E-01
3L_18737305_SNP A G 0.09231 18 177 0.5538 5.7182866003926747E-01
3L_18737332_SNP C T 0.1042 20 172 0.6315 7.2876325463462677E-01
3L_18737335_SNP T A 0.09424 18 173 0.4468 4.5464083012152601E-01
3L_18737352_SNP G C 0.09574 18 170 0.2812 2.9535046605891535E-01
3L_18737360_SNP T C 0.06154 12 183 0.3378 3.8324439230355567E-01
3L_18737402_SNP T A 0.1099 21 170 0.7918 9.0412564570763221E-01
3L_18737431_SNP G T 0.1658 32 161 0.04083 4.3065262550669281E-02
3L_18737502_SNP A C 0.3016 57 132 0.1466 2.4188791606276916E-01
3L_18737544_SNP C T 0.07732 15 179 0.7184 7.3677508212390608E-01
3L_18737556_SNP C T 0.3579 68 122 0.1473 1.6781791394517198E-01
3L_18737571_SNP G A 0.3492 66 123 0.1319 1.3151070064447756E-01
3L_18737572_SNP C G 0.3579 68 122 0.1485 1.6447459627806793E-01
3L_18737586_SNP T C 0.2604 50 142 0.3337 4.1638783208672137E-01
3L_18737587_SNP A C 0.05051 10 188 0.5062 5.4564682796740127E-01
3L_18737588_SNP G A 0.07732 15 179 0.5619 5.4096049006847635E-01
3L_18737590_SNP G C 0.05076 10 187 0.1548 1.3919671124533051E-01
3L_18737629_SNP G A 0.3141 60 131 0.3994 4.2182003416794200E-01
3L_18737632_SNP T C 0.3109 60 133 0.3532 3.7623123069735598E-01
3L_18737665_SNP G T 0.1842 35 155 0.827 8.6672927755621521E-01
3L_18737671_SNP A C 0.1852 35 154 0.06022 5.5435769138823116E-02
3L_18737674_SNP C T 0.1947 37 153 0.7641 7.5177146449981214E-01
3L_18737696_SNP C A 0.1015 20 177 0.4957 4.8382579302640927E-01
3L_18737713_SNP A C 0.2421 46 144 0.6736 6.5875046809399695E-01
3L_18737778_SNP T A 0.07254 14 179 0.8073 7.5286036697223235E-01
3L_18737807_SNP A T 0.1134 22 172 0.8403 8.3433908869787410E-01
3L_18737832_SNP G A 0.4316 82 108 0.3766 4.1678721576274624E-01
3L_18737936_SNP T C 0.06091 12 185 0.5038 4.2694781304906815E-01
3L_18737958_SNP A G 0.05641 11 184 0.6244 6.0503314342975600E-01
3L_18738213_SNP T C 0.2312 43 143 0.8078 7.3280143912460560E-01
3L_18738319_SNP C T 0.1295 25 168 0.9365 9.3025468079877838E-01
3L_18738451_SNP A C 0.08205 16 179 0.5593 5.0096734505615292E-01
3L_18738532_SNP A G 0.09845 19 174 0.6256 6.1708551442076831E-01
3L_18738547_SNP G A 0.1414 27 164 0.5628 4.1423160234745549E-01
3L_18738553_SNP T C 0.1481 28 161 0.465 4.5882220434474641E-01
3L_18738610_SNP G A 0.1959 38 156 0.4908 4.9473205981903079E-01
3L_18738613_SNP G A 0.1949 38 157 0.4157 4.0849577539678061E-01
3L_18738715_SNP G A 0.2124 41 152 0.1971 1.4901492560405372E-01
3L_18738736_SNP C G 0.06842 13 177 0.3824 4.1416552104322468E-01
3L_18738798_SNP G A 0.2567 48 139 0.6864 7.3322514464332911E-01
3L_18738846_SNP A C 0.4011 73 109 0.1023 7.4392653532782599E-02
3L_18738860_SNP G C 0.4918 90 93 0.06006 4.2441482647355762E-02
3L_18738864_SNP C G 0.06122 12 184 0.5536 5.6710313136035251E-01
3L_18738893_SNP A T 0.2591 50 143 0.9247 9.3733741669258597E-01
3L_18738962_SNP C T 0.4105 78 112 0.6169 6.2310234277035181E-01
3L_18738965_SNP T C 0.3594 69 123 0.8028 7.8224535646675109E-01
3L_18739032_SNP G A 0.1862 35 153 0.4186 2.1995219179621306E-01
3L_18739132_SNP T A 0.4225 79 108 0.8669 7.7169803049316488E-01
3L_18739183_SNP A G 0.4171 78 109 0.8787 8.5543379504980654E-01
3L_18739333_SNP T C 0.07812 15 177 0.5801 5.6655056045730623E-01
3L_18739591_SNP G T 0.4946 91 93 0.9036 9.9211845592894932E-01
3L_18739593_SNP A G 0.08333 16 176 0.4789 3.7979298743804690E-01
3L_18739660_SNP A C 0.4837 89 95 0.8773 9.1654438356561951E-01
3L_18739674_SNP T C 0.4783 88 96 0.9345 9.9980184664690164E-01
3L_18739690_SNP C G 0.4521 85 103 0.9484 8.8523360345598345E-01
3L_18739799_SNP T G 0.1088 21 172 0.953 7.9823379221914070E-01
3L_18739837_SNP A G 0.102 20 176 0.5239 5.4388412921439122E-01
3L_18739867_SNP T C 0.1649 32 162 0.346 4.3979275550497687E-01
3L_18739890_SNP G T 0.4468 84 104 0.9369 7.6130708090589849E-01
3L_18740086_SNP G C 0.3441 64 122 0.8024 9.3899931429263439E-01
3L_18740101_SNP T C 0.3351 62 123 0.8339 9.9450681120134221E-01
3L_18740102_SNP C G 0.3424 63 121 0.9765 8.9569133849418658E-01
3L_18740169_SNP C T 0.4787 90 98 0.8188 8.4940080303449372E-01
3L_18740192_SNP A G 0.4787 90 98 0.8898 8.9971191465790334E-01
3L_18740338_SNP G T 0.3797 71 116 0.8932 8.9355000058491552E-01
3L_18740523_SNP A G 0.4 74 111 0.5449 5.5165469092206543E-01
3L_18740525_SNP T G 0.4044 74 109 0.6097 6.3888279727585218E-01
3L_18740569_SNP C T 0.4011 75 112 0.5603 5.4314731521643533E-01
3L_18740608_SNP A C 0.4516 84 102 0.6574 5.5135065131361793E-01
3L_18740617_SNP G A 0.1026 20 175 0.9633 9.3684599338433638E-01
3L_18740636_SNP T C 0.4536 83 100 0.6157 5.2175133320228506E-01
3L_18740656_SNP A C 0.1082 21 173 0.7964 8.0565857786189699E-01
3L_18740925_SNP T C 0.2941 55 132 0.5781 6.4905292972071882E-01
3L_18740964_SNP C A 0.2872 54 134 0.6856 6.7583178696244439E-01
3L_18740968_SNP G T 0.2819 53 135 0.5913 5.8195246756401353E-01
3L_18740982_SNP A G 0.3122 59 130 0.5915 7.7824379866568993E-01
3L_18741060_SNP T G 0.4086 76 110 0.9974 9.6807504226021190E-01
3L_18741079_SNP T G 0.492 92 95 0.5018 5.0607489984445508E-01
3L_18741139_SNP T C 0.4725 86 96 0.8003 8.1370824314621515E-01
3L_18741196_SNP G A 0.4973 92 93 0.4425 4.7260207718064129E-01
3L_18741327_SNP A G 0.3583 67 120 0.4783 3.6511434775159279E-01
3L_18741382_SNP A G 0.2995 56 131 0.4293 4.8081537628333582E-01
3L_18741417_INS GA G 0.3672 65 112 0.3841 2.4069338576635502E-01
3L_18741496_SNP A T 0.3125 60 132 0.6853 6.2380972483773822E-01
3L_18741594_SNP A G 0.1875 36 156 0.2745 2.4954040626577811E-01
3L_18741595_SNP T G 0.1969 38 155 0.2945 1.8438860804481361E-01
3L_18741728_SNP C G 0.4074 77 112 0.4221 4.0278448681392931E-01
3L_18741768_SNP A T 0.1789 34 156 0.9945 9.8207571881770028E-01
3L_18741802_SNP A G 0.1937 37 154 0.2424 1.4702203722140339E-01
3L_18741938_SNP T C 0.08163 16 180 0.8891 9.2623573324007136E-01
3L_18742095_SNP A T 0.07368 14 176 0.6558 4.1662201994345027E-01
3L_18742099_SNP A G 0.08122 16 181 0.7964 8.0921148268478549E-01
3L_18742102_SNP C T 0.07653 15 181 0.8817 8.6840308191222537E-01
3L_18742113_SNP A T 0.3118 53 117 0.368 3.3475200674770300E-01
3L_18742341_DEL T TATAC 0.3333 58 116 0.7366 8.6709456608856872E-01
3L_18742781_SNP C T 0.291 55 134 0.222 2.2841478144322913E-01
3L_18742878_SNP T A 0.1562 30 162 0.302 2.8375156813233715E-01
3L_18743069_SNP T C 0.3636 64 112 0.4813 4.5633353421672196E-01
3L_18743070_SNP G A 0.05263 10 180 0.3828 5.4027769507224588E-01
3L_18743217_SNP T C 0.08718 17 178 0.7555 6.7798806522146304E-01
3L_18743225_SNP T G 0.2105 40 150 0.7509 7.8518320034135058E-01
3L_18743285_SNP C G 0.1562 30 162 0.4442 2.5864031590656145E-01
3L_18743315_SNP T C 0.2656 51 141 0.2674 3.3780953979754913E-01
3L_18743522_SNP T A 0.3037 58 133 0.1276 1.3551143322435999E-01
3L_18743528_SNP A C 0.3187 58 124 0.4518 5.1762743348300433E-01
3L_18743595_INS T TCGT 0.09036 15 151 0.6031 7.3081400779657923E-01
3L_18743855_INS CT C 0.2317 38 126 0.1658 9.9103651911100377E-02
3L_18744072_SNP G C 0.2737 52 138 0.1822 1.3586784365154525E-01
3L_18744291_SNP T C 0.06842 13 177 0.5397 6.4502275286856348E-01
3L_18744341_SNP C A 0.4444 80 100 0.3271 1.6618568958419255E-01
3L_18744613_SNP G C 0.4393 76 97 0.9319 9.0585343999946066E-01
3L_18744761_SNP C T 0.3077 52 117 0.1849 1.2733465827435930E-01
3L_18744764_SNP T C 0.3256 56 116 0.08293 5.4741246130675950E-02
3L_18744970_SNP C T 0.2814 47 120 0.3737 3.5030999147832520E-01
3L_18745172_SNP A T 0.1413 26 158 0.31 3.0243798868348593E-01
3L_18745346_SNP T A 0.1389 25 155 0.2892 2.9467489176155848E-01
3L_18745686_INS A AGTTGGTGGT 0.392 69 107 0.972 9.5137290653211870E-01
3L_18745701_SNP A T 0.1495 29 165 0.2867 2.2347770751447249E-01
3L_18745702_SNP A G 0.1443 28 166 0.252 1.9727229631893761E-01
3L_18745736_SNP C T 0.1217 23 166 0.4388 2.3389536711516334E-01
3L_18745748_SNP A C 0.07692 15 180 0.4469 3.8367492972176220E-01
3L_18745763_SNP A T 0.4239 78 106 0.716 6.8826286678242110E-01
3L_18745775_SNP A C 0.07292 14 178 0.196 1.8239677556155931E-01
3L_18745842_SNP G A 0.3138 59 129 0.7313 8.4267480514136439E-01
3L_18745915_SNP T C 0.1406 27 165 0.5108 3.6690764317682578E-01
3L_18746003_SNP T C 0.1832 35 156 0.6704 5.1209916141906509E-01
3L_18746065_SNP T A 0.4649 86 99 0.0525 2.3736496535429526E-02
3L_18746187_SNP T G 0.06122 12 184 0.5028 7.3103963822648832E-01
3L_18746202_SNP A G 0.3027 56 129 0.3845 3.4695170102905504E-01
3L_18746261_SNP G A 0.2692 49 133 0.9014 8.3480786529167395E-01
3L_18746363_SNP G A 0.3459 64 121 0.1664 1.7853010770245104E-01
3L_18746492_SNP A G 0.1905 36 153 0.312 3.0941333581036135E-01
3L_18746520_SNP T C 0.1809 34 154 0.2719 2.3636840599552544E-01
3L_18746629_SNP C A 0.3556 64 116 0.1159 1.1275991700242005E-01
3L_18746686_SNP T A 0.3464 62 117 0.1356 8.3595548668925379E-02
3L_18746709_SNP T C 0.3425 62 119 0.1328 8.9354170858565563E-02
3L_18746710_SNP A T 0.3407 62 120 0.1333 9.2701652145125601E-02
3L_18746714_SNP C A 0.3333 59 118 0.181 1.1504794145170394E-01
3L_18746715_SNP C G 0.35 63 117 0.1588 8.4079454255942987E-02
3L_18746716_DEL ATACAACAATCATC A 0.3486 61 114 0.1205 7.3764567845640019E-02
3L_18746778_SNP T A 0.2659 46 127 0.3671 3.7790803150135843E-01
3L_18746804_SNP T C 0.2406 45 142 0.3951 4.3468086447648902E-01
3L_18746817_SNP C G 0.2394 45 143 0.3632 4.6221578692243781E-01
3L_18746849_SNP G T 0.2446 45 139 0.2898 3.4527537365490069E-01
3L_18746854_SNP T A 0.3261 60 124 0.1585 1.1872307060949783E-01
3L_18746879_SNP A T 0.25 47 141 0.3288 3.8360981248443282E-01
3L_18746882_SNP T G 0.2459 45 138 0.2792 2.6978963840535497E-01
3L_18746890_DEL T TCAG 0.2265 41 140 0.1681 1.2973631527834040E-01
3L_18746898_SNP A T 0.2432 45 140 0.2827 3.5016144707002295E-01
3L_18746937_SNP G T 0.2941 55 132 0.3896 3.3164022586878850E-01
3L_18747002_SNP A T 0.2742 51 135 0.3976 3.3601572778191802E-01
3L_18747035_SNP G T 0.3529 66 121 0.507 5.0370725927394766E-01
3L_18747396_SNP T C 0.1804 35 159 0.6258 5.4892013313013754E-01
3L_18747542_SNP A G 0.05729 11 181 0.8529 6.1710135310738501E-01
3L_18747579_SNP A C 0.07732 15 179 0.9563 9.0983417900527397E-01
3L_18747628_INS TAAT T 0.1379 24 150 0.2028 2.1747875381616810E-01
3L_18747639_SNP A G 0.1538 30 165 0.2233 2.0656877198459034E-01
3L_18747782_SNP A C 0.09137 18 179 0.5854 3.8520418599467088E-01
3L_18747803_SNP T G 0.2487 47 142 0.4056 4.1531058861615477E-01
3L_18747913_INS TGCTTAATT T 0.06806 13 178 0.5991 4.1262010823045481E-01
3L_18747973_SNP A G 0.06316 12 178 0.6471 4.8850008719453530E-01
3L_18748000_SNP A C 0.08421 16 174 0.4409 2.7461064208198294E-01
3L_18748035_SNP T A 0.3135 58 127 0.03052 3.6461422754771690E-02
3L_18748081_SNP G C 0.1309 25 166 0.1591 1.4946282183006498E-01
3L_18748156_SNP A G 0.1475 27 156 0.2171 1.7041199498810011E-01
3L_18748188_SNP C A 0.05102 10 186 0.6916 6.3284258371503810E-01
3L_18748616_SNP A G 0.4162 77 108 0.7092 7.0227556854163931E-01
3L_18748633_SNP A T 0.3656 68 118 0.4655 4.2562128986842229E-01
3L_18748634_SNP G A 0.2826 52 132 0.227 2.1532829650057228E-01
3L_18748641_SNP C G 0.2514 46 137 0.4228 4.7980431883212360E-01
3L_18748644_SNP G T 0.4231 77 105 0.6879 6.1846630421724358E-01
3L_18748664_SNP A T 0.373 69 116 0.3938 3.5719248042848717E-01
3L_18748679_SNP A C 0.3702 67 114 0.4297 2.5349828380949979E-01
3L_18748783_SNP A G 0.199 38 153 0.2253 2.0089700782732001E-01
3L_18749035_SNP T G 0.3946 73 112 0.1339 1.3011849482647586E-01
3L_18749050_SNP T C 0.08854 17 175 0.6805 8.9931050096794785E-01
3L_18749461_SNP G A 0.3492 66 123 0.08007 4.2785806015891541E-02
3L_18749487_SNP G T 0.2094 40 151 0.1965 2.0560893704148786E-01
3L_18749497_SNP A G 0.3967 73 111 0.4947 3.5744916454624898E-01
3L_18749629_SNP C G 0.4076 75 109 0.1001 1.1800699376531409E-01
3L_18749630_SNP T A 0.4118 77 110 0.06476 6.5466456619974564E-02
3L_18749635_SNP G T 0.06667 13 182 0.8478 9.9628375430113758E-01
3L_18749641_SNP T C 0.418 79 110 0.07103 9.0650986956270496E-02
3L_18749704_SNP T A 0.2408 46 145 0.39 5.5164799527627018E-01
3L_18749747_INS AGCAA A 0.232 42 139 0.441 5.5060026978572840E-01
3L_18749781_SNP A T 0.4 76 114 0.1142 1.1646769001030866E-01
3L_18749808_SNP C A 0.1295 25 168 0.3899 2.6404770326662130E-01
3L_18749814_SNP C T 0.1399 27 166 0.1758 9.0514507823132528E-02
3L_18749834_INS G GA 0.341 59 114 0.2989 2.0129110121567373E-01
3L_18749870_SNP G A 0.06736 13 180 0.8439 8.0899048173720256E-01
3L_18750042_DEL CA C 0.4085 67 97 0.3005 2.3968445754967016E-01
3L_18750076_SNP A G 0.3598 68 121 0.294 2.1933699590093081E-01
3L_18750653_SNP A G 0.234 44 144 0.1837 1.6026710112672260E-01
3L_18751043_SNP C T 0.3672 65 112 0.4564 3.8603194111664918E-01
3L_18751225_SNP A T 0.4022 74 110 0.5621 7.0093594205605647E-01
3L_18751523_SNP G A 0.1243 21 148 0.3765 4.7927411555544441E-01
3L_18751573_SNP G C 0.0904 16 161 0.05505 1.1559633474821696E-01
3L_18751715_SNP G A 0.383 72 116 0.05618 4.7387332172388309E-02
3L_18751769_SNP A T 0.3862 73 116 0.05846 6.5583535657744940E-02
3L_18751805_SNP T C 0.3737 71 119 0.07072 8.1511423415234152E-02
3L_18751831_SNP A T 0.07071 14 184 0.2907 3.4972376282992856E-01
3L_18751840_SNP G C 0.3333 63 126 0.06801 4.4186728309444576E-02
3L_18751924_SNP G A 0.07853 15 176 0.6613 6.0285803667515014E-01
3L_18751958_SNP T A 0.1937 37 154 0.2442 2.9453031252447093E-01
3L_18752673_SNP G A 0.3978 74 112 0.03112 5.1204621961230407E-02
3L_18752774_SNP G A 0.06061 12 186 0.8312 8.0719104102842354E-01
3L_18752912_SNP T C 0.3552 65 118 0.07802 1.3731474955148559E-01
3L_18753178_SNP A T 0.3385 65 127 0.1059 1.5256999546418937E-01
3L_18753416_SNP G A 0.3333 62 124 0.1215 1.1804307865077757E-01
3L_18753565_SNP C A 0.1466 28 163 0.1138 1.0578456686343751E-01
3L_18753588_SNP G T 0.4917 89 92 0.02297 2.6563490481271917E-02
3L_18753609_SNP C T 0.4451 81 101 0.05452 5.9850534679647072E-02
3L_18753615_SNP A C 0.0567 11 183 0.2604 2.3444093704451496E-01
3L_18753626_SNP A C 0.05699 11 182 0.26 2.3361835568613787E-01
3L_18753634_SNP C T 0.4807 87 94 0.01957 3.2974509516931191E-02
3L_18753756_SNP C A 0.1546 30 164 0.1009 1.2582722858862394E-01
3L_18753775_SNP T A 0.3333 63 126 0.2265 3.9436552687503212E-01
3L_18753794_SNP C A 0.4481 82 101 0.03671 7.9491113952385728E-02
3L_18753896_SNP T C 0.3895 74 116 0.2615 3.4295808424715779E-01
3L_18753899_SNP A C 0.2246 42 145 0.1948 2.4367702625629428E-01
3L_18753910_INS CTCTCCC C 0.2328 44 145 0.2622 3.6658249543431143E-01
3L_18753912_INS CTCCCCC C 0.4012 69 103 0.4965 6.7101607121369178E-01
3L_18753919_SNP G A 0.3778 68 112 0.03181 3.2654703292475815E-02
3L_18753930_SNP G A 0.08333 16 176 0.4204 5.8890830068109412E-01
3L_18754056_SNP T C 0.3947 75 115 0.6135 5.5469031044406636E-01
3L_18754067_SNP A G 0.05612 11 185 0.3311 2.0528125138416597E-01
3L_18754068_SNP C T 0.06091 12 185 0.3682 2.4687383637590010E-01
3L_18754084_SNP C G 0.4444 84 105 0.6829 5.8914780523510268E-01
3L_18754086_SNP C T 0.4456 86 107 0.7435 6.1124440660307366E-01
3L_18754095_INS ATATG A 0.4286 69 92 0.62 5.4596467955129191E-01
3L_18754177_SNP G T 0.1211 23 167 0.4852 8.0422267492380528E-01
3L_18754257_SNP G A 0.2989 55 129 0.4576 4.3301652599965412E-01
3L_18754367_SNP A G 0.09424 18 173 0.3979 6.7660662935351090E-01
3L_18754378_SNP T G 0.09375 18 174 0.4528 7.0160553815587301E-01
3L_18754415_SNP T A 0.1979 37 150 0.2297 2.0025328598114711E-01
3L_18754423_SNP G A 0.05208 10 182 0.3495 3.0260953264710866E-01
3L_18754467_SNP C T 0.4195 73 101 0.4322 5.7718590149267601E-01
3L_18754487_SNP C T 0.1141 21 163 0.6627 6.5048819815678971E-01
3L_18754580_SNP T G 0.133 25 163 0.964 8.0833575474224062E-01
3L_18754596_SNP T A 0.2751 52 137 0.2044 2.5827082940729307E-01
3L_18754649_SNP A G 0.1753 34 160 0.03415 2.6402490548639017E-02
3L_18754658_SNP T A 0.1562 30 162 0.1761 2.2123145320097093E-01
3L_18754865_SNP A C 0.129 24 162 0.4535 5.4421314217426631E-01
3L_18754960_DEL T TT 0.107 20 167 0.1928 2.2570823577437382E-01
3L_18755132_SNP G C 0.08421 16 174 0.4721 5.3514900386150166E-01
3L_18755160_SNP C A 0.08854 17 175 0.1273 6.0816486669334077E-02
3L_18755248_SNP A C 0.08377 16 175 0.9075 9.3530602894636261E-01
3L_18755371_SNP C A 0.05076 10 187 0.56 4.4029549640617971E-01
3L_18755404_SNP G C 0.3069 58 131 0.08494 8.4814904402871649E-02
3L_18755571_SNP A G 0.1484 27 155 0.6615 7.1923882856403554E-01
3L_18755580_SNP T C 0.2595 48 137 0.09154 8.8726387255080530E-02
3L_18755581_SNP C G 0.1075 20 166 0.6395 5.3833922437735859E-01
3L_18755699_SNP T A 0.0977 17 157 0.6056 6.8149070795768840E-01
3L_18755716_SNP A T 0.321 52 110 0.8531 7.1753455214569484E-01
3L_18755730_SNP G A 0.3273 54 111 0.8061 8.4317236619106140E-01
3L_18755732_SNP G T 0.3253 54 112 0.9455 8.8973036539676909E-01
3L_18755735_SNP T A 0.3333 55 110 0.8038 8.1981884944477923E-01
3L_18755749_SNP T G 0.325 52 108 0.5784 4.8920961485942449E-01
3L_18755759_SNP A G 0.3121 54 119 0.4508 4.8182404283933455E-01
3L_18755767_SNP A C 0.2047 35 136 0.1238 9.6261790354364773E-02
3L_18755792_SNP C A 0.2473 46 140 0.3442 4.0364200566704678E-01
3L_18755805_SNP T A 0.2486 46 139 0.2369 3.0233352639538791E-01
3L_18755854_SNP C T 0.1399 27 166 0.1955 1.9792830102197445E-01
3L_18755862_SNP C T 0.1693 32 157 0.213 1.8576625739137342E-01
3L_18755889_SNP T G 0.2216 41 144 0.2404 2.7581491088131116E-01
3L_18755993_SNP A T 0.2378 44 141 0.3253 2.6832815542329325E-01
3L_18756081_SNP A G 0.1492 27 154 0.2078 1.3274148990865353E-01
3L_18756179_SNP A C 0.15 27 153 0.1379 6.0362948279408135E-02
3L_18756200_INS ATTATA GGC 0.1337 23 149 0.1977 2.5331249328378291E-01
3L_18756204_SNP T G 0.1525 27 150 0.1425 7.6750112922653088E-02
3L_18756205_SNP A C 0.1534 27 149 0.1704 1.8755256606772241E-01
3L_18756207_SNP T A 0.1525 27 150 0.1692 1.1824751333408601E-01
3L_18756209_MNP TATA CGCT 0.1525 27 150 0.1692 1.1824751333408601E-01
3L_18756215_SNP A C 0.1477 26 150 0.3081 2.3161659246608057E-01
3L_18756216_SNP A C 0.1486 26 149 0.3056 2.2959150103935244E-01
3L_18756218_DEL A AG 0.1486 26 149 0.2995 2.2121889795919347E-01
3L_18756221_SNP A T 0.1534 27 149 0.2778 2.1519205859021862E-01
3L_18756252_SNP A G 0.1183 22 164 0.2217 2.2664152921667058E-01
3L_18756263_SNP A C 0.1591 28 148 0.3534 3.0216502982282867E-01
3L_18756309_SNP A T 0.1774 33 153 0.2299 1.5177181783109805E-01
3L_18756379_INS TCATTAGTTAATCCTGTCCCTT T 0.05085 9 168 0.912 7.6582691059939700E-01
3L_18756417_SNP T C 0.1421 27 163 0.2712 2.4444250006642632E-01
3L_18756526_SNP A G 0.2169 41 148 0.2379 2.7436648320487189E-01
3L_18756568_SNP G T 0.2473 46 140 0.4613 4.4932654727752686E-01
3L_18756700_SNP A G 0.2882 49 121 0.7615 8.3024348290888550E-01
3L_18756805_SNP A G 0.2849 51 128 0.8197 9.3713297943206164E-01
3L_18756823_SNP C G 0.08989 16 162 0.889 7.4124004694558576E-01
3L_18757284_DEL TGTT T 0.1591 28 148 0.2521 1.1181582188120742E-01
3L_18757494_SNP T C 0.2903 54 132 0.9009 6.0624149148240425E-01
3L_18757798_SNP T A 0.2124 41 152 0.6696 6.9030501522701981E-01
3L_18757799_SNP T C 0.2995 56 131 0.3979 4.2859760448464645E-01
3L_18758352_SNP T G 0.4 72 108 0.8968 9.3161986783549500E-01
3L_18758691_INS A AA 0.2363 43 139 0.1259 9.6596490140388847E-02
3L_18758819_SNP G A 0.07772 15 178 0.2024 8.5921648361726111E-02
3L_18758904_SNP T G 0.07487 14 173 0.3484 3.0770985628970005E-01
3L_18759018_SNP T C 0.1005 19 170 0.3455 3.1654664017731426E-01
3L_18759051_SNP A T 0.1056 19 161 0.6321 5.1544015960614620E-01
3L_18759324_SNP A G 0.2105 40 150 0.2057 1.5049948894714138E-01
3L_18759325_SNP T A 0.2147 41 150 0.2148 1.6574933826430926E-01
3L_18759341_SNP C T 0.2324 43 142 0.2329 2.0670171903477730E-01
3L_18759346_SNP A C 0.224 43 149 0.2575 2.2172585876995665E-01
3L_18759349_SNP G T 0.2199 42 149 0.2402 2.0620122754883652E-01
3L_18759359_SNP G T 0.2228 43 150 0.2541 2.1865536857921331E-01
3L_18759364_SNP G T 0.2251 43 148 0.2739 2.3895313809805996E-01
3L_18759368_SNP A T 0.2222 42 147 0.2733 2.2582386323739490E-01
3L_18759370_SNP A C 0.2263 43 147 0.2801 2.4261406960326204E-01
3L_18759371_SNP T A 0.2287 43 145 0.2158 1.8791017722728398E-01
3L_18759396_SNP T C 0.2211 42 148 0.2584 2.1766027154255163E-01
3L_18759397_SNP A T 0.2181 41 147 0.2157 1.8451263968841058E-01
3L_18759400_SNP G T 0.2246 42 145 0.2858 2.4405088665645891E-01
3L_18759404_INS C TTT 0.2222 42 147 0.2607 2.1776415404619875E-01
3L_18759412_SNP G A 0.2169 41 148 0.2275 1.7049920793368534E-01
3L_18759416_SNP C T 0.2772 51 133 0.6292 5.3062941345606707E-01
3L_18759420_DEL AA A 0.2193 41 146 0.2038 1.4731079507818534E-01
3L_18759423_SNP A T 0.2283 42 142 0.1921 1.1791913231966233E-01
3L_18759424_SNP A T 0.2246 42 145 0.2518 1.7858513701712242E-01
3L_18759427_DEL TGT T 0.227 42 143 0.2388 1.7022386953548807E-01
3L_18759432_SNP A G 0.2246 42 145 0.2371 1.7355588023772350E-01
3L_18759495_SNP G A 0.2541 46 135 0.8538 8.4293983946234841E-01
3L_18759502_SNP A G 0.2599 46 131 0.8637 8.4959600394832369E-01
3L_18759542_SNP A T 0.2809 50 128 0.5146 4.2362871940117486E-01
3L_18759543_INS C CA 0.2865 49 122 0.5054 3.9691293561164132E-01
3L_18759560_SNP A T 0.2637 48 134 0.3492 2.4314629300112212E-01
3L_18759562_SNP G T 0.2692 49 133 0.4534 3.8241984784861494E-01
3L_18759581_SNP A G 0.3111 56 124 0.9603 8.8745453829084187E-01
3L_18759585_SNP A G 0.3149 57 124 0.784 6.3870909121309416E-01
3L_18759616_SNP T C 0.1848 34 150 0.7725 9.2894559166543811E-01
3L_18759653_SNP A C 0.4693 84 95 0.984 9.0132771622037111E-01
3L_18759801_SNP C T 0.3077 56 126 0.8132 7.7864113230475129E-01
3L_18759916_SNP A T 0.2486 45 136 0.778 9.7345082931440285E-01
3L_18760063_INS G GATG 0.311 51 113 0.6719 6.7375069238952179E-01
3L_18760113_SNP C G 0.1774 33 153 0.7467 7.0739164647671626E-01
3L_18760149_SNP A T 0.2901 47 115 0.6266 5.9217700652706551E-01
3L_18760716_SNP A G 0.1099 21 170 0.3777 2.7896648324924611E-01
3L_18760733_SNP T C 0.06283 12 179 0.4636 4.6825372898944195E-01
3L_18760847_INS AATAC A 0.1167 21 159 0.6753 5.9760894826545163E-01
3L_18760853_SNP T A 0.1914 31 131 0.5726 6.0384041717585846E-01
3L_18760865_SNP C G 0.1351 25 160 0.9752 8.3922992939000007E-01
3L_18760868_SNP G A 0.1429 27 162 0.7877 8.3021959674428591E-01
3L_18760873_SNP A G 0.1795 35 160 0.465 3.6365597609851208E-01
3L_18760875_SNP A G 0.1675 32 159 0.8486 6.8668819806441483E-01
3L_18760880_SNP T C 0.1436 27 161 0.8021 8.6159824197928070E-01
3L_18761030_SNP C G 0.2158 41 149 0.3468 3.3440780617645993E-01
3L_18761049_INS C CGTTTGCCAC 0.2181 41 147 0.2185 2.0658997514857758E-01
3L_18761152_SNP T G 0.08718 17 178 0.3491 2.4801112990040919E-01
3L_18761204_SNP T A 0.07732 15 179 0.6213 5.3870644426376768E-01
3L_18761580_SNP T A 0.3925 73 113 0.5629 6.2193935403072675E-01
3L_18761593_SNP G T 0.07732 15 179 0.6788 6.0326248737107946E-01
3L_18761600_SNP C T 0.3736 68 114 0.5102 5.6033986001421998E-01
3L_18761648_SNP A G 0.3785 67 110 0.8561 9.2616081743325984E-01
3L_18761649_SNP C G 0.3807 67 109 0.8638 9.9436342702274705E-01
3L_18761737_DEL A CAACTCAG 0.07979 15 173 0.3435 2.4545723727397073E-01
3L_18761756_SNP G A 0.05789 11 179 0.737 6.6715601993523688E-01
3L_18761808_SNP A G 0.2065 38 146 0.2824 2.4739285637789876E-01
3L_18761815_SNP G A 0.2791 48 124 0.3216 3.5190302312419808E-01
3L_18761830_SNP T A 0.2033 37 145 0.2905 2.2606446936396452E-01
3L_18761887_SNP A T 0.2032 38 149 0.08233 1.0417319297636229E-01
3L_18761889_SNP A T 0.1989 37 149 0.1778 1.3341316532868497E-01
3L_18761922_SNP C T 0.1623 31 160 0.3142 2.6675383717041301E-01
3L_18761932_SNP A T 0.199 38 153 0.1971 1.5569539549264200E-01
3L_18761977_INS G TATTAAAACTATTTCAAAA 0.1979 38 154 0.1797 8.8873140121289218E-02
3L_18762010_SNP C A 0.2021 39 154 0.2124 1.7953983821618080E-01
3L_18762367_SNP T G 0.1979 37 150 0.7612 8.0047332889295575E-01
3L_18762431_SNP C T 0.09694 19 177 0.9671 8.8429293689451116E-01
3L_18762482_SNP G A 0.3946 73 112 0.3247 2.6807163831233727E-01
3L_18762520_SNP C T 0.06842 13 177 0.1032 9.1101952057456081E-02
3L_18762529_SNP A T 0.1935 36 150 0.3826 2.2145799768495045E-01
3L_18762550_INS CT C 0.1568 29 156 0.9573 9.1927492347158180E-01
3L_18762630_SNP G A 0.457 85 101 0.9195 8.3372018826347594E-01
3L_18762634_SNP T C 0.4667 84 96 0.985 9.5297176417239748E-01
3L_18762996_SNP T G 0.05155 10 184 0.1022 1.0749995951432101E-01
3L_18763020_SNP T G 0.06316 12 178 0.3313 2.6445537968486232E-01
3L_18763030_DEL C CGACTGACT 0.3875 62 98 0.8322 9.7441167457719247E-01
3L_18763187_SNP C T 0.3923 71 110 0.3225 2.2426359753124447E-01
3L_18763201_SNP A G 0.08247 16 178 0.4019 3.9825896694645857E-01
3L_18763319_SNP T C 0.06633 13 183 0.6424 5.7244848034779972E-01
3L_18763427_SNP T C 0.09794 19 175 0.1988 2.4314130820990576E-01
3L_18763453_SNP T C 0.171 33 160 0.2517 2.1520413931614057E-01
3L_18763510_SNP C T 0.1105 21 169 0.8433 9.8058685659665790E-01
3L_18763635_SNP A G 0.07527 14 172 0.4438 4.3715284990941650E-01
3L_18763677_SNP C G 0.1526 29 161 0.3551 3.3558056619883114E-01
3L_18763762_SNP G A 0.3799 68 111 0.741 7.1080943264166829E-01
3L_18763799_INS AATCATCAAAA A 0.1027 19 166 0.8375 9.1402547235694165E-01
3L_18763800_DEL T TGAACAACATACATATGCTGGAAAATTTAGTTT 0.1264 23 159 0.6402 5.3256428934009270E-01
3L_18763839_SNP A G 0.1484 27 155 0.2709 2.3709177513215673E-01
3L_18763936_DEL T TT 0.07222 13 167 0.9179 9.2688115779188718E-01
3L_18764114_SNP G T 0.1042 20 172 0.1673 2.3867754464700597E-01
3L_18764123_SNP A C 0.08947 17 173 0.2773 3.4246263417361489E-01
3L_18764146_SNP A T 0.1042 20 172 0.1882 2.1306138941164499E-01
3L_18764330_SNP T C 0.09744 19 176 0.6825 6.1449692863105521E-01
3L_18764350_SNP C T 0.08854 17 175 0.5375 3.5122070726858345E-01
3L_18764791_SNP G C 0.1684 33 163 0.2171 1.4634815493799047E-01
3L_18765037_SNP T G 0.3797 71 116 0.6671 7.4687458535544748E-01
3L_18765400_SNP A G 0.2963 56 133 0.747 7.7823399182117492E-01
3L_18765542_SNP T G 0.4054 75 110 0.4278 3.5055161476839580E-01
3L_18774549_SNP C A 0.4511 83 101 0.9136 8.7745298691224805E-01
3L_18774774_SNP A G 0.05556 11 187 0.9501 8.6108858309802327E-01
3L_18774930_SNP G T 0.2021 39 154 0.2237 1.8806870099205864E-01
3L_18775055_INS T TACAGAT 0.1319 24 158 0.1688 1.3048973253961860E-01
3L_18775216_SNP A G 0.2328 44 145 0.3312 2.4241683084345322E-01
3L_18775284_SNP A G 0.2674 50 137 0.3369 3.2060837669950104E-01
3L_18775286_SNP A G 0.2378 44 141 0.2135 1.6197678880824162E-01
3L_18775288_SNP A T 0.2378 44 141 0.207 1.5808379081229174E-01
3L_18775289_SNP G C 0.2391 44 140 0.2343 1.7556304237338771E-01
3L_18775313_SNP A G 0.246 46 141 0.3236 2.5326781014299860E-01
3L_18775393_INS TT T 0.06111 11 169 0.7963 8.7606658313035846E-01
3L_18775481_SNP T A 0.164 31 158 0.2639 1.2554838388131706E-01
3L_18775511_DEL ATCAA A 0.3855 64 102 0.2758 2.2122127092941413E-01
3L_18775692_SNP A C 0.09896 19 173 0.8059 6.8420268120474970E-01
3L_18775738_SNP A G 0.4216 78 107 0.3265 3.3405426992957732E-01
3L_18776135_SNP A T 0.06667 13 182 0.3688 3.7003624514685529E-01
3L_18776136_SNP A G 0.4595 85 100 0.5937 6.2787947800735422E-01
3L_18776151_SNP T A 0.07179 14 181 0.4748 4.5323568582761564E-01
3L_18776164_SNP C T 0.1838 34 151 0.903 8.6484713816844339E-01
3L_18776199_SNP T A 0.2898 51 125 0.1627 1.5267409949392097E-01
3L_18776206_SNP T C 0.289 50 123 0.188 1.6521796309460890E-01
3L_18776225_SNP C T 0.2176 37 133 0.3462 3.1784653094074178E-01
3L_18776268_SNP G A 0.3704 60 102 0.5223 6.3450582900166053E-01
3L_18776277_SNP A G 0.3952 66 101 0.4687 4.7570051228516741E-01
3L_18776290_SNP G C 0.2291 41 138 0.7573 8.2993818832602628E-01
3L_18776326_SNP A G 0.32 56 119 0.4468 4.2968228654742635E-01
3L_18776354_SNP T A 0.3846 65 104 0.2605 2.4417140454329966E-01
3L_18776357_SNP C A 0.3136 53 116 0.4126 3.9001606662066812E-01
3L_18776367_SNP C A 0.3198 55 117 0.3232 3.2951091820128309E-01
3L_18776386_SNP T A 0.3333 58 116 0.4615 4.5117139452187438E-01
3L_18776406_SNP T G 0.3278 59 121 0.4513 4.1103439991433655E-01
3L_18776412_SNP C T 0.3149 57 124 0.3917 4.1302435589450093E-01
3L_18776419_SNP A G 0.1374 25 157 0.8955 9.6134583310830424E-01
3L_18776439_SNP T C 0.328 61 125 0.342 3.1811610965711101E-01
3L_18776444_SNP G C 0.337 62 122 0.3042 2.6873102406153493E-01
3L_18776451_SNP T A 0.3262 61 126 0.2814 2.6504814357411666E-01
3L_18776460_INS TAAATGGTTTTCC T 0.1966 35 143 0.4959 5.2977578912564904E-01
3L_18776464_INS TGGCTTTCCAAAT T 0.4121 75 107 0.8327 7.6365237594097557E-01
3L_18776477_SNP T C 0.3978 74 112 0.9952 9.4840696045687323E-01
3L_18776484_SNP C T 0.4076 75 109 0.8473 8.5872111744247026E-01
3L_18776512_SNP T C 0.3315 61 123 0.2056 1.4586789543856749E-01
3L_18776514_INS TT T 0.3169 58 125 0.158 1.1292802855058170E-01
3L_18776525_SNP A C 0.0733 14 177 0.4002 3.2625293445650660E-01
3L_18776686_SNP C T 0.05128 10 185 0.6693 6.8274619495199262E-01
3L_18776725_SNP G C 0.2674 50 137 0.5947 6.0814486646279420E-01
3L_18776744_DEL G GTCGTCG 0.05618 10 168 0.3235 6.3225317495112043E-01
3L_18776803_DEL A ACA 0.08377 16 175 0.3058 3.8364252113323982E-01
3L_18776840_DEL T TCTGCCGACGCCCCT 0.09231 18 177 0.1901 2.1499629441708867E-01
3L_18776872_DEL T CC 0.07812 15 177 0.3304 3.7983918835665809E-01
3L_18777023_SNP T C 0.2875 46 114 0.8009 9.5353705589356208E-01
3L_18777066_SNP A G 0.1243 23 162 0.2745 2.5703683248646880E-01
3L_18777073_SNP T G 0.1215 22 159 0.1244 9.8332647746010804E-02
3L_18777119_SNP T C 0.309 55 123 0.8987 8.8213577474412819E-01
3L_18777179_SNP G A 0.1526 29 161 0.2108 1.9041095964381682E-01
3L_18777289_SNP T G 0.2976 50 118 0.4218 4.1251605468544295E-01
3L_18777399_SNP T G 0.3277 58 119 0.01273 7.3536607740159656E-03
3L_18777604_SNP G A 0.1359 25 159 0.5806 6.8211977452650929E-01
3L_18777635_SNP A G 0.08511 16 172 0.2343 2.2326340833553404E-01
3L_18777676_SNP G A 0.0929 17 166 0.2464 2.3678310973151728E-01
3L_18777776_SNP T G 0.1183 22 164 0.7466 7.1205736135291919E-01
3L_18777786_SNP A G 0.08421 16 174 0.1448 1.7075136145454617E-01
3L_18777866_SNP A G 0.08808 17 176 0.6328 6.5542783845504982E-01
3L_18777939_SNP C T 0.16 28 147 0.7064 6.5641240914760091E-01
3L_18777954_DEL A AA 0.0884 16 165 0.412 3.7470434648510376E-01
3L_18777988_SNP C T 0.3315 60 121 0.6876 7.4548008832138835E-01
3L_18778050_SNP G A 0.09524 18 171 0.4706 1.7934320207318144E-01
3L_18778060_INS ATTTGA A 0.07104 13 170 0.7108 7.4912465006059814E-01
3L_18778146_SNP C T 0.3422 64 123 0.8287 8.9854616655267683E-01
3L_18778184_SNP A G 0.1487 29 166 0.1881 1.8927850539307178E-01
3L_18778441_SNP C T 0.1376 26 163 0.4035 4.1366212931401425E-01
3L_18778586_SNP C G 0.2926 55 133 0.4188 3.5446691739724412E-01
3L_18778598_SNP C A 0.164 31 158 0.3743 2.5198849305263404E-01
3L_18778711_SNP A T 0.2914 51 124 0.5074 4.5714933465750784E-01
3L_18778760_INS AG A 0.3276 57 117 0.8023 7.8340083358762547E-01
3L_18778816_SNP T G 0.3202 57 121 0.5455 4.7839450431517472E-01
3L_18779145_INS A AA 0.3765 61 101 0.9547 9.4082764021758170E-01
3L_18779423_SNP T G 0.1495 29 165 0.1748 1.5218922123709111E-01
3L_18779450_INS AG A 0.1947 37 153 0.7954 9.9546730947581541E-01
3L_18779515_INS C CC 0.2623 48 135 0.2671 4.3526352198649898E-01
3L_18779536_SNP C A 0.1719 33 159 0.3431 5.5555176549423047E-01
3L_18779563_SNP T C 0.06218 12 181 0.0724 1.0274307050394704E-01
3L_18779657_INS A AC 0.1399 27 166 0.1676 1.5616570991144196E-01
3L_18779933_SNP C A 0.1546 30 164 0.281 2.6186288217679055E-01
3L_18780066_SNP C T 0.2757 51 134 0.9574 9.8455490785594624E-01
3L_18780172_SNP T G 0.2174 40 144 0.144 1.4675064324551756E-01
3L_18780177_SNP A G 0.2826 52 132 0.338 5.2472663801273178E-01
3L_18780187_SNP G C 0.3022 55 127 0.2511 4.3336862069408488E-01
3L_18780240_SNP C G 0.2787 51 132 0.1028 1.4843316976104826E-01
3L_18780322_DEL T TGGTTT 0.1688 27 133 0.3987 1.2550434660865328E-01
3L_18780419_SNP G T 0.133 25 163 0.2161 1.8098250913335867E-01
3L_18780496_INS GATG G 0.1398 26 160 0.2675 2.7998545976652800E-01
3L_18780541_SNP C T 0.2703 50 135 0.708 5.5373879656956693E-01
3L_18780547_SNP A G 0.2819 53 135 0.7379 5.8786033959205053E-01
3L_18780548_SNP A G 0.2781 52 135 0.6884 5.4115742762106467E-01
3L_18780666_SNP G T 0.2759 48 126 0.973 8.5231055966641267E-01
3L_18780785_SNP C G 0.06806 13 178 0.6354 7.4255011615066668E-01
3L_18780786_SNP A C 0.06842 13 177 0.6332 7.4017639615623443E-01
3L_18781019_DEL T TATATGTAT 0.1579 30 160 0.2142 2.2984507451869296E-01
3L_18781087_SNP A G 0.123 23 164 0.2201 1.7540353934055830E-01
3L_18781139_SNP C G 0.234 44 144 0.6732 5.4876501845132508E-01
3L_18781149_SNP T G 0.08763 17 177 0.08626 1.3955499736219179E-01
3L_18781213_SNP C T 0.3583 67 120 0.13 1.6034413978829909E-01
3L_18781224_SNP A G 0.3315 61 123 0.1241 1.2563266345679946E-01
3L_18781234_SNP A G 0.337 62 122 0.1292 1.3392267543965608E-01
3L_18781235_SNP T G 0.3422 64 123 0.105 1.0598040540509390E-01
3L_18781251_SNP A C 0.2234 42 146 0.2885 2.3065918261341456E-01
3L_18781527_SNP T C 0.3978 74 112 0.5419 6.8626982775421796E-01
3L_18782005_SNP T G 0.1868 34 148 0.5434 5.2409026480423360E-01
3L_18782058_SNP C A 0.08602 16 170 0.3305 3.2594279120524794E-01
3L_18782103_SNP G A 0.1011 19 169 0.6236 7.7305471528072456E-01
3L_18782158_SNP T A 0.08621 15 159 0.6897 7.4334010090659408E-01
3L_18782198_SNP T A 0.4913 85 88 0.4868 3.9258888070643960E-01
3L_18782285_SNP G T 0.1459 27 158 0.8317 8.8365963959314542E-01
3L_18782525_SNP C A 0.4144 75 106 0.4183 6.4778366764750805E-01
3L_18782547_SNP C T 0.05181 10 183 0.7496 7.6910460910954659E-01
3L_18782920_SNP G A 0.3333 57 114 0.2137 1.2255906099478686E-01
3L_18782932_SNP A T 0.4286 75 100 0.02334 2.0053940187793360E-02
3L_18783053_SNP G A 0.05612 11 185 0.7093 7.7128729340686475E-01
3L_18783278_SNP C A 0.0582 11 178 0.7482 5.7679780292313154E-01
3L_18783311_SNP A C 0.06316 12 178 0.6305 4.6105917685499387E-01
3L_18783312_SNP G A 0.07292 14 178 0.9629 8.7478089065232567E-01
3L_18783323_SNP A G 0.07216 14 180 0.9303 9.1053120216734795E-01
3L_18783331_SNP G T 0.07254 14 179 0.985 8.3274807575121734E-01
3L_18783440_SNP G T 0.3554 59 107 0.07984 1.2145525520378486E-01
3L_18783469_DEL AAT A 0.142 25 151 0.09713 6.6847830800362565E-02
3L_18783517_SNP C T 0.3198 55 117 0.02291 4.0190631466741504E-02
3L_18783567_SNP A C 0.3443 63 120 0.01466 2.6872327604046869E-02
3L_18783568_SNP G A 0.3441 64 122 0.008402 9.7251027485004415E-03
3L_18783743_SNP G T 0.3687 66 113 0.1383 8.9249077429539581E-02
3L_18783832_SNP G A 0.3956 72 110 0.4381 4.1260548189669566E-01
3L_18783834_SNP A C 0.3904 73 114 0.4125 3.8652561204809899E-01
3L_18783908_SNP A G 0.4309 78 103 0.05293 7.8289366380480119E-02
3L_18783929_SNP T G 0.4237 75 102 0.04791 5.6020258735140549E-02
3L_18784149_SNP C T 0.1466 28 163 0.9949 9.6687755959515387E-01
3L_18784231_SNP T C 0.1598 31 163 0.02172 1.8203352860676841E-02
3L_18784250_SNP T A 0.1649 32 162 0.03116 2.7988497873619109E-02
3L_18784699_SNP A C 0.3155 59 128 0.02117 1.9954301269121285E-02
3L_18784796_SNP T A 0.4463 79 98 0.08261 1.0824519421166767E-01
3L_18784893_DEL ATGGCTT A 0.4432 78 98 0.07411 7.1365728807914419E-02
3L_18785046_SNP G C 0.4186 72 100 0.05325 7.2741444014639389E-02
3L_18785169_SNP G C 0.1031 20 174 0.2567 1.5066873017829752E-01
3L_18785293_SNP A G 0.07576 15 183 0.7061 6.0433699877190716E-01
3L_18785441_SNP A T 0.08122 16 181 0.1621 2.8745317170685547E-01
3L_18785458_INS C CCC 0.4358 78 101 0.03766 3.9649766219853937E-02
3L_18785507_INS A AA 0.3333 58 116 0.02489 2.6563546990914910E-02
3L_18785651_SNP A T 0.1591 28 148 0.02736 2.7470563918701809E-02
3L_18785715_SNP G A 0.4198 68 94 0.7014 7.5039428581829626E-01
3L_18785793_SNP A G 0.1892 35 150 0.03653 3.5301871560685219E-02
3L_18785994_SNP G C 0.4176 76 106 0.04664 4.2801360720513833E-02
3L_18786020_SNP C G 0.172 32 154 0.3888 4.2724694097049576E-01
3L_18786040_SNP T C 0.1223 23 165 0.3906 3.8223968148734722E-01
3L_18786048_SNP A G 0.2021 39 154 0.0676 7.0079813581219119E-02
3L_18786101_SNP A C 0.1452 27 159 0.4561 4.8698144650185549E-01
3L_18786311_SNP G A 0.4237 75 102 0.08286 1.0101034394090513E-01
3L_18786376_SNP C T 0.1667 32 160 0.02426 1.1442637251277895E-02
3L_18786460_SNP A T 0.3966 71 108 0.02842 3.7011238915039116E-02
3L_18786506_SNP T A 0.3702 67 114 0.008303 9.9202655131837309E-03
3L_18786533_SNP G T 0.3864 68 108 0.005836 7.8896575113170143E-03
3L_18786595_SNP T C 0.3315 60 121 0.02909 3.6229638537600452E-02
3L_18786711_DEL AAGTA A 0.3882 66 104 0.1344 2.1074441340317174E-01
3L_18786737_SNP T G 0.3736 65 109 0.06595 6.7783990016288556E-02
3L_18786744_SNP A G 0.3699 64 109 0.1694 2.2589342222899589E-01
3L_18786767_SNP A T 0.3829 67 108 0.06188 7.6128662826266083E-02
3L_18786871_SNP C G 0.3716 68 115 0.01564 2.1029645125553581E-02
3L_18786932_SNP A T 0.2708 52 140 0.1054 8.6711682791216882E-02
3L_18787125_SNP T C 0.09524 18 171 0.06001 6.4528949099984301E-02
3L_18787126_SNP T A 0.4759 89 98 0.1061 1.2841840753202882E-01
3L_18787146_SNP C A 0.4457 82 102 0.04277 5.1377163493306233E-02
3L_18787288_SNP G A 0.4945 90 92 0.1002 1.4713809208008444E-01
3L_18787627_SNP T C 0.3371 60 118 0.01706 1.8781735256862879E-02
3L_18787631_SNP A T 0.44 77 98 0.06527 7.6665031080824411E-02
3L_18787732_SNP C T 0.3722 67 113 0.04421 2.9894120188447251E-02
3L_18787741_SNP T A 0.3944 71 109 0.0301 1.7013847003161491E-02
3L_18787767_SNP G T 0.3784 70 115 0.3032 2.5276450600505262E-01
3L_18787840_SNP G C 0.3956 72 110 0.2434 2.4342366125157133E-01
3L_18788075_SNP A G 0.2063 39 150 0.01237 1.3300022645395738E-02
3L_18788125_SNP C T 0.3978 74 112 0.022 2.7647092313464922E-02
3L_18788154_SNP A G 0.4194 78 108 0.02463 3.0388072272245589E-02
3L_18788171_SNP T A 0.4301 80 106 0.02524 3.6754720288991606E-02
3L_18788183_SNP A G 0.4054 75 110 0.02377 3.1919409498741294E-02
3L_18788237_DEL TTTTTTT GCCGC 0.4108 76 109 0.01264 1.0937634745542242E-02
3L_18788568_SNP T G 0.4551 76 91 0.006508 4.5032424040941923E-03
3L_18788629_SNP G T 0.4677 87 99 0.004965 6.9777360955463113E-03
3L_18788685_SNP A T 0.06122 12 184 0.7031 8.8142475477777238E-01
3L_18788691_SNP T G 0.4 72 108 0.000739 3.1382620439927600E-04
3L_18788735_SNP G A 0.4857 85 90 0.002434 1.3862605215610466E-03
3L_18788977_SNP G A 0.4722 85 95 0.02234 4.0219110160543935E-02
3L_18789055_SNP A G 0.1935 36 150 0.007883 8.8502248937603733E-03
3L_18789131_DEL C CC 0.07368 14 176 0.2528 2.5797576659026866E-01
3L_18789152_SNP C G 0.4365 79 102 0.7915 8.8947311323020495E-01
3L_18789180_SNP C G 0.1755 33 155 0.8558 7.7298470759685423E-01
3L_18789351_INS C CGCC 0.3905 66 103 0.06401 2.9595165258130583E-02
3L_18789412_SNP T A 0.3351 63 125 0.071 4.8319882084333451E-02
3L_18789470_SNP A T 0.3172 59 127 0.03473 1.7060264373827530E-02
3L_18789522_SNP T A 0.4032 75 111 0.06956 5.7902475937332380E-02
3L_18789533_SNP G A 0.3892 72 113 0.05313 5.4471964906833939E-02
3L_18789584_SNP A C 0.4118 77 110 0.2039 2.1394537078161702E-01
3L_18789595_SNP C T 0.1935 36 150 0.007703 9.7412010053767768E-03
3L_18789603_SNP G T 0.3817 71 115 0.4628 4.7664517106757276E-01
3L_18789906_SNP A G 0.1217 23 166 0.6894 7.4015361260071200E-01
3L_18790115_SNP T G 0.2979 56 132 0.001582 1.4518567650162191E-03
3L_18790132_SNP C A 0.4645 85 98 0.04244 4.6533264103853396E-02
3L_18790355_SNP T A 0.2541 47 138 0.5674 5.9632161405803430E-01
3L_18790456_SNP G A 0.4762 80 88 0.004582 5.4133243894612468E-03
3L_18790520_SNP C A 0.4894 92 96 0.003232 6.0115213736855588E-03
3L_18790722_SNP G A 0.4536 83 100 0.002739 5.7747572680779923E-03
3L_18790922_SNP G T 0.1872 35 152 0.004978 6.8804439318145422E-03
3L_18791277_SNP A G 0.06842 13 177 0.9732 9.4079927764767157E-01
3L_18791832_SNP T A 0.2649 49 136 0.0155 2.3315306246292158E-02
3L_18791996_SNP A T 0.3098 57 127 0.01538 3.2102117371835166E-02
3L_18792007_SNP A G 0.06186 12 182 0.2851 2.5363012480912828E-01
3L_18792401_SNP G C 0.1934 35 146 0.03949 4.7488756083232046E-02
3L_18792862_SNP A T 0.4074 66 96 0.01997 4.9399914372479745E-02
3L_18793016_SNP T A 0.2402 43 136 0.001167 2.8611003698571511E-03
3L_18793017_DEL TT T 0.2416 43 135 0.001156 3.0906535510276554E-03
3L_18793026_SNP T G 0.235 43 140 0.002255 3.1417780395916355E-03
3L_18793027_SNP G A 0.2337 43 141 0.002347 4.4218779209671735E-03
3L_18793182_SNP T A 0.2581 48 138 0.02813 2.8928800588781205E-02
3L_18793466_SNP C T 0.06667 13 182 0.5786 6.1226991661417407E-01
3L_18793631_SNP G A 0.1925 36 151 0.02016 2.6855711685834584E-02
3L_18793941_SNP G A 0.06915 13 175 0.5944 7.8459228632875944E-01
3L_18794109_SNP G A 0.2181 41 147 0.004312 4.8291103291144832E-03
3L_18794274_SNP T C 0.2086 39 148 0.004832 5.1633254530063415E-03
3L_18794507_SNP C A 0.08602 16 170 0.8921 9.7710670314471137E-01
3L_18794678_SNP T C 0.08021 15 172 0.8211 6.2334229040464362E-01
3L_18794798_SNP T G 0.1895 36 154 0.01766 1.7575976212542085E-02
3L_18794858_SNP T A 0.2873 52 129 0.000286 3.5571627962782909E-04
3L_18794953_SNP T C 0.3728 63 106 0.005121 2.1036086338230000E-03
3L_18794975_SNP C T 0.08989 16 162 0.5811 9.2231248089998619E-01
3L_18794980_SNP A G 0.3554 59 107 0.03367 2.0110301512824464E-02
3L_18794982_SNP A G 0.3576 59 106 0.02945 1.6714704424162553E-02
3L_18795366_SNP T C 0.2667 44 121 0.03082 2.8549416599584574E-02
3L_18795494_SNP G C 0.09091 17 170 0.4625 3.3859562120062447E-01
3L_18795513_SNP T A 0.09424 18 173 0.3217 5.3556034195979163E-01
3L_18795624_SNP G T 0.477 83 91 0.004628 3.6134628966320624E-03
3L_18795657_SNP T G 0.1768 32 149 0.02513 2.5774337449296015E-02
3L_18795659_SNP T C 0.05882 11 176 0.6463 6.8680798688754807E-01
3L_18795877_SNP C T 0.4581 82 97 0.01642 2.2280190877811648E-02
3L_18796047_SNP G T 0.4857 85 90 0.02947 2.4085455676247133E-02
3L_18796160_SNP C T 0.08947 17 173 0.8005 6.4400148380153999E-01
3L_18796169_SNP G A 0.09375 18 174 0.9573 7.7960134098387057E-01
3L_18796377_SNP A G 0.3443 63 120 0.03223 3.6913788044473594E-02
3L_18796529_SNP G A 0.373 69 116 0.05316 2.6134278802184951E-02
3L_18796539_SNP A G 0.2581 48 138 0.04137 4.2340414176209637E-02
3L_18796637_SNP A T 0.3944 71 109 0.0556 2.7945033696523031E-02
3L_18796677_SNP T C 0.337 62 122 0.1076 5.8475915020870566E-02
3L_18796679_SNP C A 0.3459 64 121 0.08921 4.7215442539427922E-02
3L_18796681_SNP C G 0.35 63 117 0.1208 6.3061902995733804E-02
3L_18796718_SNP G A 0.2951 54 129 0.02354 2.3009050740180843E-02
3L_18796749_SNP A C 0.05759 11 180 0.583 7.2562578806500211E-01
3L_18796755_SNP T C 0.288 53 131 0.01546 1.6111623099415034E-02
3L_18796840_INS A AGA 0.4417 72 91 0.0777 4.9286156549828070E-02
3L_18796859_SNP C T 0.3681 67 115 0.1333 7.7380438117862813E-02
3L_18796881_SNP T G 0.3407 62 120 0.07836 5.4153946067472911E-02
3L_18797084_SNP A C 0.09948 19 172 0.8442 5.5013468992840298E-01
3L_18797093_SNP G C 0.09524 18 171 0.9518 7.5747723386811505E-01
3L_18797112_SNP G T 0.3956 72 110 0.2762 2.0807905562509776E-01
3L_18797371_SNP A G 0.2751 52 137 0.3801 7.7195793005650493E-01
3L_18797386_SNP C T 0.2312 43 143 0.2518 5.9652618133853808E-01
3L_18797422_SNP G A 0.2983 54 127 0.6033 7.1722372090079101E-01
3L_18797431_SNP C T 0.3207 59 125 0.5581 6.4197390116784914E-01
3L_18797449_SNP C T 0.09626 18 169 0.6547 9.7657714954514241E-01
3L_18797464_SNP A G 0.1968 37 151 0.4117 5.0404783379635754E-01
3L_18797536_SNP C G 0.1947 37 153 0.3269 3.2720051490679314E-01
3L_18797572_SNP A G 0.3333 61 122 0.6036 6.4182199276431195E-01
3L_18797617_SNP G C 0.3333 61 122 0.6873 7.7224766696026270E-01
3L_18797622_SNP T G 0.1 19 171 0.7013 5.9259152007648042E-01
3L_18797680_SNP A G 0.3944 71 109 0.2428 2.4734654844850279E-01
3L_18797719_SNP T C 0.2053 39 151 0.2152 2.2781244572728432E-01
3L_18797863_SNP A G 0.2606 49 139 0.3896 4.2191660643296325E-01
3L_18797875_SNP G A 0.2216 41 144 0.1916 2.4310235970085747E-01
3L_18797914_SNP A G 0.3956 72 110 0.3014 3.9420207125928863E-01
3L_18797956_SNP C T 0.07527 14 172 0.5319 5.4598843114328210E-01
3L_18798048_SNP T A 0.1746 33 156 0.6238 7.1851656768635941E-01
3L_18798207_SNP C T 0.4947 94 96 0.1851 1.5974647701748645E-01
3L_18798343_SNP A G 0.4355 81 105 0.3469 2.9217047350303205E-01
3L_18798406_SNP T G 0.3989 73 110 0.5796 6.1531787143938388E-01
3L_18798424_SNP A G 0.4216 78 107 0.6815 7.5031707883519350E-01
3L_18798481_SNP G A 0.2698 51 138 0.1456 7.6061335161386745E-02
3L_18798529_SNP T C 0.2842 54 136 0.1792 1.1068286476462008E-01
3L_18798550_SNP A G 0.3243 60 125 0.192 1.5038847815979406E-01
3L_18798559_SNP T C 0.2751 52 137 0.1372 8.8617427951683259E-02
3L_18798562_SNP T C 0.3262 61 126 0.24 2.7126190944435380E-01
3L_18798604_SNP C G 0.3102 58 129 0.2914 2.3115693816858762E-01
3L_18798655_SNP G T 0.3946 73 112 0.0526 3.6042497093321496E-02
3L_18798739_SNP T C 0.08808 17 176 0.4657 3.7085289970428681E-01
3L_18798963_SNP C T 0.1649 31 157 0.3032 3.8382340206386578E-01
3L_18799101_SNP T G 0.06566 13 185 0.1011 1.2358405646940496E-01
3L_18799771_SNP G C 0.2513 47 140 0.08166 7.4371517480271113E-02
3L_18800065_SNP G T 0.2328 44 145 0.2111 1.5415642888718550E-01
3L_18800149_SNP G C 0.3422 64 123 0.7685 7.5200511594125785E-01
3L_18800449_SNP T C 0.462 85 99 0.1781 1.9088962844501278E-01
3L_18800535_SNP C G 0.4541 84 101 0.06856 6.7505479308565985E-02
3L_18800539_SNP T C 0.388 71 112 0.1053 1.1967970153826712E-01
3L_18800751_SNP T A 0.1865 36 157 0.4816 4.4877733606224701E-01
3L_18800836_SNP T C 0.2865 53 132 0.957 9.1718680001130648E-01
3L_18800866_SNP C T 0.2333 42 138 0.0468 3.1265553691665213E-02
3L_18800907_SNP T A 0.2593 49 140 0.5938 6.3372635051626491E-01
3L_18800914_SNP A T 0.4088 74 107 0.1725 1.3292521151340453E-01
3L_18800950_SNP C T 0.09375 18 174 0.882 9.3423500317446262E-01
3L_18800992_SNP A C 0.4778 86 94 0.7927 6.9523291896553419E-01
3L_18801043_SNP C A 0.1828 34 152 0.02325 2.3622925642171597E-02
3L_18801046_SNP C T 0.3571 65 117 0.8807 8.6942960798950009E-01
3L_18801052_SNP A C 0.05208 10 182 0.6924 4.7023618930385025E-01
3L_18801082_SNP C G 0.4 72 108 0.5089 4.0290224190500068E-01
3L_18801332_SNP A G 0.1406 27 165 0.2002 2.7089222098830579E-01
3L_18801544_SNP A G 0.2717 50 134 0.1614 1.3304269685887404E-01
3L_18801703_SNP C T 0.4432 82 103 0.7038 8.5618455619132927E-01
3L_18801819_SNP T C 0.1737 33 157 0.1045 1.2040219839876010E-01
3L_18801943_SNP T C 0.1658 31 156 0.8241 9.1987680995250809E-01
3L_18801958_SNP G T 0.2011 38 151 0.4593 3.8677805243012164E-01
3L_18802021_SNP A C 0.1337 25 162 0.01259 1.2004733952862997E-02
3L_18802033_SNP A G 0.08696 16 168 0.9214 9.7683713752741852E-01
3L_18802087_SNP T C 0.08163 16 180 0.9116 7.5346495850573769E-01
3L_18802138_SNP A G 0.05051 10 188 0.1449 1.7399897203848058E-01
3L_18802231_SNP A G 0.07216 14 180 0.9497 8.0143452489572353E-01
3L_18802349_SNP G T 0.3533 65 119 0.1361 1.4295939394856338E-01
3L_18802551_SNP G A 0.414 77 109 0.8024 9.1883075492831523E-01
3L_18802597_SNP A C 0.2707 49 132 0.5877 5.7946489716169536E-01
3L_18802601_SNP A T 0.4628 87 101 0.6734 6.0761679667094948E-01
3L_18802619_SNP A C 0.4725 86 96 0.9417 8.1589979876699370E-01
3L_18802709_DEL T TAGTTTGTAT 0.1529 26 144 0.4557 4.1970280946912031E-01
3L_18802771_SNP A G 0.2373 42 135 0.3031 3.1101689793360998E-01
3L_18802827_SNP G A 0.2584 46 132 0.1127 9.2755128152899657E-02
3L_18802900_SNP C T 0.06283 12 179 0.9453 8.8578854242507754E-01
3L_18803080_SNP A G 0.2541 47 138 0.2027 2.1429769411642574E-01
3L_18803190_SNP G A 0.1414 27 164 0.02814 3.6459313096515102E-02
3L_18803253_SNP A C 0.2186 40 143 0.1966 2.5665075320039388E-01
3L_18803329_SNP C A 0.3933 70 108 0.4816 6.7319739472603857E-01
3L_18803366_SNP T A 0.07292 14 178 0.8112 8.9611531363658448E-01
3L_18803388_SNP T A 0.07143 14 182 0.7688 8.4689590559460659E-01
3L_18803425_SNP A T 0.2486 46 139 0.3174 3.8102444595041096E-01
3L_18803432_SNP T G 0.2404 44 139 0.3238 3.9138521349396427E-01
3L_18803450_SNP A G 0.2486 46 139 0.3735 4.2543779609904664E-01
3L_18803454_SNP T A 0.2446 45 139 0.2284 2.7508587233414739E-01
3L_18803457_SNP A C 0.2554 47 137 0.1994 2.3699340243998235E-01
3L_18803465_SNP A T 0.2541 47 138 0.1857 2.1583526468103198E-01
3L_18803468_SNP G A 0.2541 47 138 0.1966 2.2661508143104458E-01
3L_18803479_SNP G A 0.2486 46 139 0.1921 2.1773769804690790E-01
3L_18803493_INS TCT T 0.1064 20 168 0.5988 4.0346633903980911E-01
3L_18803537_SNP A G 0.1534 29 160 0.7355 9.5129021976360029E-01
3L_18803562_SNP A G 0.4891 90 94 0.167 2.1627272339702019E-01
3L_18803591_SNP A T 0.4973 91 92 0.2702 3.5055320896244646E-01
3L_18803600_SNP C T 0.4972 90 91 0.3195 4.0655494930842739E-01
3L_18803606_SNP T C 0.4973 92 93 0.3615 5.0495565859221958E-01
3L_18803634_SNP A C 0.09231 18 177 0.834 7.8769247307060852E-01
3L_18803639_SNP G C 0.2216 41 144 0.1501 1.8502798540504162E-01
3L_18803730_SNP C G 0.09794 19 175 0.6115 4.3397138876708086E-01
3L_18803908_SNP G A 0.4181 74 103 0.3373 4.7071526676151798E-01
3L_18803923_SNP G A 0.442 80 101 0.2617 2.9760168618249638E-01
3L_18803972_SNP A T 0.1872 35 152 0.2185 1.7614614627865655E-01
3L_18803978_SNP T A 0.4505 82 100 0.09041 9.7332212425501941E-02
3L_18804050_DEL A ACATA 0.06486 12 173 0.7143 4.5703276253811087E-01
3L_18804076_SNP C G 0.2742 51 135 0.939 8.2197302294432939E-01
3L_18804143_SNP A G 0.1838 34 151 0.08724 7.2014384760254055E-02
3L_18804201_SNP G T 0.1649 31 157 0.1065 1.1538458261957529E-01
3L_18804235_SNP G A 0.2567 48 139 0.9999 7.2593393278736751E-01
3L_18804244_DEL A AAA 0.1011 18 160 0.8502 6.8804457360644600E-01
3L_18804280_SNP C T 0.2431 44 137 0.8747 8.0545654080623541E-01
3L_18804346_SNP T C 0.246 46 141 0.004564 4.0260369143075535E-03
3L_18804362_SNP C T 0.4066 74 108 0.01084 4.2528670892709826E-03
3L_18804387_SNP G C 0.4332 81 106 0.8486 7.7036990677836459E-01
3L_18804451_SNP C A 0.139 26 161 0.02006 2.2234076938504953E-02
3L_18804452_SNP C A 0.1489 28 160 0.04185 5.8564747780275317E-02
3L_18804480_SNP C T 0.1444 27 160 0.04768 6.9558287005211258E-02
3L_18804511_SNP C A 0.1489 28 160 0.04825 6.4622425661931215E-02
3L_18804540_SNP G A 0.1337 25 162 0.03906 5.4585771954182058E-02
3L_18804619_SNP A G 0.3039 55 126 0.05082 3.4128858845748580E-02
3L_18804679_SNP T C 0.09043 17 171 0.7552 6.2432870597440915E-01
3L_18804687_SNP G A 0.107 20 167 0.9214 9.0924050659207456E-01
3L_18804746_SNP G T 0.0829 16 177 0.9937 8.4350188093130607E-01
3L_18804748_SNP T A 0.08763 17 177 0.9558 8.9732269714027724E-01
3L_18804889_SNP C T 0.1337 25 162 0.02275 1.4911520472259731E-02
3L_18804950_SNP C T 0.06154 12 183 0.9285 8.5635431123515404E-01
3L_18805082_SNP G T 0.2895 55 135 0.1152 1.2367752711553048E-01
3L_18805458_SNP C T 0.2228 41 143 0.1541 1.0269819073410991E-01
3L_18805462_SNP T C 0.2366 44 142 0.05876 3.1243361253216043E-02
3L_18805481_SNP C T 0.2368 45 145 0.0867 3.1719526730810001E-02
3L_18805711_SNP A G 0.2921 52 126 0.2713 2.6788337044007748E-01
3L_18805918_SNP T C 0.1389 25 155 0.03858 5.5688171628845450E-02
3L_18806025_SNP T G 0.06989 13 173 0.9078 8.5324914761234494E-01
3L_18806035_DEL A AACTTCACATTGTACA 0.3073 55 124 0.2865 2.5966589293319053E-01
3L_18806096_SNP T C 0.06742 12 166 0.4848 4.9324758205228691E-01
3L_18806110_SNP C T 0.07386 13 163 0.5597 6.8406950589211779E-01
3L_18806147_INS ATGTGCT A 0.1387 24 149 0.04882 6.6159978911749781E-02
3L_18806150_SNP C G 0.1387 24 149 0.04882 6.6159978911749781E-02
3L_18806192_SNP C T 0.08242 15 167 0.8249 8.4237528167687703E-01
3L_18806204_SNP T C 0.08889 16 164 0.6561 9.1159447725902187E-01
3L_18806208_SNP T C 0.07821 14 165 0.6626 9.2209437176422093E-01
3L_18806212_SNP C T 0.08989 16 162 0.5705 8.1852716662330693E-01
3L_18806227_SNP G A 0.08939 16 163 0.4655 6.2914020093915290E-01
3L_18806240_INS TGGTGATT T 0.07865 14 164 0.5532 7.5832517234018826E-01
3L_18806248_SNP C G 0.08333 15 165 0.5165 7.0468650356923657E-01
3L_18806315_SNP A G 0.06522 12 172 0.7053 9.1399595383985155E-01
3L_18806425_SNP T A 0.0791 14 163 0.4768 7.1474321401194074E-01
3L_18806435_SNP T G 0.07558 13 159 0.4953 7.4987456916395978E-01
3L_18806846_SNP A T 0.05155 10 184 0.8153 9.1933164849792892E-01
3L_18807174_SNP G A 0.3871 72 114 0.1309 1.3166576363487548E-01
3L_18807179_SNP C T 0.08718 17 178 0.1093 1.7757481997174196E-01
3L_18807405_SNP A T 0.3169 58 125 0.5095 5.9136390767975289E-01
3L_18807618_SNP C T 0.45 81 99 0.9813 9.6982370566396225E-01
3L_18807647_SNP T C 0.1047 20 171 0.5335 6.9761507928499733E-01
3L_18807667_SNP A T 0.05612 11 185 0.8999 8.6123288683952592E-01
3L_18807781_SNP A G 0.08197 15 168 0.5344 8.8652631809821303E-01
3L_18807878_SNP C T 0.117 22 166 0.8209 8.1374224334029965E-01
3L_18807947_INS GTATG G 0.1091 18 147 0.5137 4.8744557760674645E-01
3L_18807948_SNP T A 0.1628 28 144 0.7486 7.0765112592957247E-01
3L_18808021_SNP A T 0.1196 22 162 0.7527 5.9382582172573328E-01
3L_18808028_SNP A G 0.1957 36 148 0.8407 9.2942218667970755E-01
3L_18808049_SNP A G 0.1915 36 152 0.6471 6.4628479963175711E-01
3L_18808079_SNP T C 0.2184 38 136 0.9435 9.3023049672346003E-01
3L_18808104_SNP G T 0.2033 37 145 0.9723 8.5415435479044122E-01
3L_18808147_SNP A T 0.3675 61 105 0.9439 9.8267595642258820E-01
3L_18808226_SNP T G 0.09412 16 154 0.8853 4.9856657752722477E-01
3L_18808250_SNP C G 0.1111 19 152 0.8271 8.9996045766505750E-01
3L_18808252_SNP C T 0.09357 16 155 0.724 5.7321375261878860E-01
3L_18808313_SNP T A 0.1871 32 139 0.9642 9.7121365569862639E-01
3L_18808316_SNP A T 0.1919 33 139 0.8467 9.0229293403388156E-01
3L_18808396_SNP G A 0.1751 31 146 0.8624 9.0088469885140932E-01
3L_18808398_SNP T C 0.3455 57 108 0.8825 9.9394909869499692E-01
3L_18808424_SNP A G 0.1808 32 145 0.6212 6.6795658371802391E-01
3L_18808460_SNP G A 0.1686 29 143 0.02007 5.4250454777059379E-02
3L_18808472_SNP T C 0.1977 35 142 0.5419 5.5584640872172986E-01
3L_18808485_SNP C T 0.1921 34 143 0.7518 8.4386833640597314E-01
3L_18808510_SNP A T 0.1989 35 141 0.8264 8.9705344057279190E-01
3L_18808513_SNP T A 0.05389 9 158 0.8955 7.2962837018042837E-01
3L_18808523_SNP A G 0.1854 33 145 0.9564 8.9731303354481962E-01
3L_18808546_SNP T C 0.2159 38 138 0.4565 3.6147395528867321E-01
3L_18808560_SNP C T 0.2229 39 136 0.4149 2.7968340391736002E-01
3L_18808566_INS TTTTT T 0.2126 37 137 0.3674 2.3525640996537811E-01
3L_18808579_SNP G A 0.1902 35 149 0.6336 6.7451654293662355E-01
3L_18808590_SNP T G 0.2065 38 146 0.5505 6.2140446712676123E-01
3L_18808705_SNP A T 0.08901 17 174 0.303 2.4359888810120023E-01
3L_18808859_SNP A G 0.306 56 127 0.6761 5.9575928857484706E-01
3L_18809111_SNP T A 0.3041 52 119 0.5731 4.6643433724704453E-01
3L_18809319_SNP A C 0.1899 34 145 0.9897 7.6702915528629090E-01
3L_18809463_SNP T C 0.09896 19 173 0.3997 5.6734197167267997E-01
3L_18809511_DEL T TTTT 0.05155 10 184 0.9374 7.8081487553541917E-01
3L_18809592_SNP A G 0.0625 12 180 0.9627 6.4396072483023981E-01
3L_18809658_SNP T A 0.1111 21 168 0.3327 3.9997588457672029E-01
3L_18809830_SNP A G 0.2723 52 139 0.2849 3.0882054999241770E-01
3L_18809929_DEL T GGGTCTTGG 0.1105 20 161 0.07394 8.2161310609435961E-02
3L_18809963_SNP T C 0.4088 74 107 0.4841 4.8155215271287599E-01
3L_18810062_SNP C T 0.4134 74 105 0.2638 1.8539513676545527E-01
3L_18810120_SNP A T 0.4111 74 106 0.3554 3.2311984821047524E-01
3L_18810126_SNP G T 0.4111 74 106 0.3735 3.5201884884786983E-01
3L_18810234_SNP C A 0.1198 23 169 0.4058 4.5426392092131274E-01
3L_18810265_SNP T A 0.1862 35 153 0.7596 8.0607484749416669E-01
3L_18810301_SNP C T 0.1077 21 174 0.9918 9.9237384881929858E-01
3L_18810303_SNP C T 0.09231 18 177 0.7637 8.2785526104213170E-01
3L_18810489_SNP A C 0.05128 10 185 0.9609 8.4944071592519022E-01
3L_18810606_SNP A G 0.05699 11 182 0.8873 8.7156500945783955E-01
3L_18810690_SNP A G 0.0567 11 183 0.5454 6.6652790263368256E-01
3L_18810711_SNP G A 0.3094 56 125 0.5437 4.2483385361121118E-01
3L_18810732_SNP A G 0.2343 41 134 0.1885 1.7403933470982780E-01
3L_18810761_DEL G AACCCCAA 0.2713 51 137 0.3461 3.2496445163695764E-01
3L_18810814_SNP T C 0.1882 35 151 0.7316 5.9400101044976816E-01
3L_18811154_SNP T C 0.407 70 102 0.5885 4.5601262516490437E-01
3L_18811175_SNP A C 0.1278 23 157 0.7445 8.6896360688825613E-01
3L_18811191_SNP G A 0.1397 25 154 0.8109 9.6659467810281552E-01
3L_18811201_SNP C T 0.1573 28 150 0.9061 9.0550247764996961E-01
3L_18811503_SNP A T 0.06633 13 183 0.7465 7.3802984337010180E-01
3L_18811537_SNP T G 0.08163 16 180 0.1761 1.4688173619255718E-01
3L_18811723_SNP C T 0.4946 92 94 0.9086 8.3221629448045586E-01
3L_18811800_SNP T C 0.08205 16 179 0.1681 1.4172717608513585E-01
3L_18812686_SNP G T 0.06154 12 183 0.9671 7.4874692749439897E-01
3L_18812826_SNP A T 0.05076 10 187 0.5022 3.9114019311611004E-01
3L_18812876_SNP T C 0.07772 15 178 0.7823 6.7199874535598680E-01
3L_18812913_SNP T A 0.1304 24 160 0.6235 6.1930599284896071E-01
3L_18812954_SNP A C 0.08466 16 173 0.2617 2.2319029711736926E-01
3L_18813031_SNP T A 0.07812 15 177 0.1011 5.7271713050095367E-02
3L_18813717_SNP C A 0.3552 65 118 0.4082 3.8921177749958347E-01
3L_18813743_SNP A T 0.489 89 93 0.7048 6.0157446663471981E-01
3L_18813761_SNP A G 0.4917 89 92 0.68 5.9192319369785162E-01
3L_18813926_SNP G T 0.08543 17 182 0.08477 5.6046849854115878E-02
3L_18813952_DEL A AA 0.4611 77 90 0.7916 8.0436850517082692E-01
3L_18814021_SNP A G 0.06633 13 183 0.1444 1.0882300108220233E-01
3L_18814068_DEL T TTATTGTCAATTTTAAACGAATAGTTTCTTC 0.07576 15 183 0.115 1.0012204738557928E-01
3L_18814101_SNP G A 0.08081 16 182 0.09818 7.9928236421602142E-02
3L_18814105_SNP G A 0.08081 16 182 0.09818 7.9928236421602142E-02
3L_18814323_SNP G C 0.4754 87 96 0.9175 9.8363642859816292E-01
3L_18814403_SNP T C 0.4865 90 95 0.501 3.7742873913368746E-01
3L_18814823_SNP T C 0.4032 75 111 0.7449 7.8555540789501810E-01
3L_18814925_SNP T C 0.3094 56 125 0.328 3.8215651165287534E-01
3L_18815009_SNP A G 0.08511 16 172 0.1776 3.0148238771122982E-01
3L_18815166_SNP T A 0.3626 66 116 0.6057 5.4875703754597094E-01
3L_18815206_SNP A T 0.2162 40 145 0.2112 1.4415232499223984E-01
3L_18815230_SNP C T 0.1858 34 149 0.9613 7.8975866936643724E-01
3L_18815247_SNP T A 0.25 45 135 0.1638 1.1376309289092923E-01
3L_18815343_INS ATG A 0.05128 10 185 0.7046 9.8498452600892805E-01
3L_18815433_INS AT A 0.2959 50 119 0.4287 3.1909187506182646E-01
3L_18815538_INS CGA C 0.4286 78 104 0.7272 6.2430479290949303E-01
3L_18815540_INS CCA C 0.4302 77 102 0.7868 6.8946608170531842E-01
3L_18815613_SNP T A 0.09424 18 173 0.3765 5.2590801967314038E-01
3L_18815619_SNP T G 0.4261 75 101 0.397 4.5148859108381545E-01
3L_18815621_DEL A TATT 0.4 70 105 0.7759 7.4086054409931412E-01
3L_18815657_SNP G A 0.4293 79 105 0.6564 5.4108933375224044E-01
3L_18815660_SNP C G 0.4511 83 101 0.4258 3.9274179969028822E-01
3L_18815871_SNP A T 0.3934 72 111 0.4017 3.0690718487931590E-01
3L_18815878_SNP C T 0.3859 71 113 0.3327 2.6193658027601463E-01
3L_18816085_SNP T A 0.05076 10 187 0.2699 2.5409049333642075E-01
3L_18816275_SNP G T 0.08947 17 173 0.258 3.0929207615926568E-01
3L_18816372_SNP C T 0.2139 40 147 0.4202 4.9389262317847515E-01
3L_18816379_SNP G T 0.4167 75 105 0.6249 5.0123893966507271E-01
3L_18816436_SNP A C 0.08543 17 182 0.3446 2.9608206690197103E-01
3L_18816485_SNP A T 0.08122 16 181 0.3821 3.0661200538309608E-01
3L_18816638_SNP C T 0.08163 16 180 0.04415 3.3197230537496798E-02
3L_18816669_SNP T C 0.07692 15 180 0.04457 3.5656916749561014E-02
3L_18816708_SNP T C 0.1099 21 170 0.02267 1.6192288995245174E-02
3L_18816722_SNP C G 0.1105 21 169 0.07893 6.3171032348048398E-02
3L_18816737_SNP C G 0.06522 12 172 0.9858 7.2728419457881754E-01
3L_18816754_SNP T G 0.08649 16 169 0.08898 7.3503248412740307E-02
3L_18816755_SNP A G 0.09091 17 170 0.08713 7.3003324445104406E-02
3L_18816759_SNP A G 0.08021 15 172 0.04276 2.6236699993135097E-02
3L_18816768_SNP A C 0.2712 48 129 0.2165 2.3920103514002899E-01
3L_18816777_SNP G T 0.4424 73 92 0.5018 5.1783798622083577E-01
3L_18816782_INS AACATTAACTTCATT A 0.4702 79 89 0.5562 5.0735120399477718E-01
3L_18816840_SNP C T 0.09474 18 172 0.02642 1.8251222463654303E-02
3L_18816856_SNP A T 0.05789 11 179 0.7785 9.5322223333654843E-01
3L_18816870_SNP G A 0.1237 23 163 0.9594 8.8600525861503066E-01
3L_18816944_SNP C G 0.1649 31 157 0.305 2.9659317761169568E-01
3L_18816984_SNP T C 0.08421 16 174 0.04632 3.4434386260117404E-02
3L_18817089_SNP G A 0.07979 15 173 0.1711 1.9093518983609969E-01
3L_18817245_SNP A G 0.4247 79 107 0.4045 5.2301773417891906E-01
3L_18817257_SNP C A 0.4309 81 107 0.4234 5.6939747219682979E-01
3L_18817356_SNP A G 0.4703 87 98 0.005211 6.9542782928106702E-03
3L_18817371_SNP G T 0.4402 81 103 0.01416 2.6660212421165199E-02
3L_18817425_SNP A G 0.055 11 189 0.8936 7.0909547838190046E-01
3L_18817690_SNP T C 0.457 85 101 0.1039 6.2772724880603203E-02
3L_18817791_SNP A T 0.4239 78 106 0.2771 2.2821465735108859E-01
3L_18817837_SNP C T 0.4033 73 108 0.5951 5.7983854595274054E-01
3L_18817845_SNP C A 0.2337 43 141 0.4462 3.9748346319671990E-01
3L_18817882_SNP T C 0.3497 64 119 0.6548 6.1786379750123133E-01
3L_18817901_SNP A G 0.07692 15 180 0.4641 3.9888167802801122E-01
3L_18817936_SNP A G 0.2527 47 139 0.6638 6.0357196884236808E-01
3L_18817992_SNP C A 0.3901 71 111 0.8397 8.7668825419549368E-01
3L_18818035_SNP T A 0.4185 77 107 0.5927 5.9318936269700273E-01
3L_18818073_SNP A G 0.3333 62 124 0.6929 6.9727052620843155E-01
3L_18818204_SNP G A 0.1534 29 160 0.98 8.0303637838916297E-01
3L_18818342_SNP C T 0.1459 27 158 0.6189 4.6706355111987008E-01
3L_18818405_SNP T C 0.4663 83 95 0.3703 2.6169453639824725E-01
3L_18818408_SNP C T 0.4645 85 98 0.5524 3.9918107608157705E-01
3L_18818425_SNP T G 0.4785 89 97 0.5494 5.3278185216904417E-01
3L_18818427_SNP T G 0.4891 90 94 0.5961 5.3952465887352075E-01
3L_18818430_SNP G T 0.1711 32 155 0.9524 9.0698622251502359E-01
3L_18818442_SNP C G 0.4667 84 96 0.3573 2.5935208377159447E-01
3L_18818444_SNP T C 0.4942 85 87 0.4143 3.9536547527064037E-01
3L_18818449_SNP C T 0.4941 84 86 0.4274 3.4185029052288340E-01
3L_18818579_SNP A G 0.1042 20 172 0.001809 3.2711954433927190E-03
3L_18818699_SNP A T 0.1 19 171 0.0009603 1.4373993083841394E-03
3L_18818703_SNP T C 0.05612 11 185 0.7969 7.7053819776737076E-01
3L_18818783_SNP A G 0.4309 78 103 0.7527 6.6119022818951656E-01
3L_18818834_SNP A G 0.06701 13 181 0.1949 1.7365040366381623E-01
3L_18818891_SNP T C 0.3135 58 127 0.5042 6.0533077188694184E-01
3L_18818917_SNP T G 0.133 25 163 0.1185 1.3217599247972278E-01
3L_18818952_SNP A G 0.2032 38 149 0.2917 4.3041982415006730E-01
3L_18818956_SNP A G 0.2053 39 151 0.7604 9.6593261734820535E-01
3L_18818987_SNP A T 0.1534 29 160 0.3863 5.4074424942737731E-01
3L_18819054_SNP A G 0.3351 63 125 0.7759 8.6341103265846730E-01
3L_18819080_SNP T G 0.3172 59 127 0.907 8.2505133201918013E-01
3L_18819088_SNP T C 0.3207 59 125 0.2905 3.2617918863072559E-01
3L_18819128_DEL A AA 0.1543 27 148 0.4571 7.5562138141273771E-01
3L_18819154_SNP A G 0.08808 17 176 0.1629 1.1056325955164525E-01
3L_18819203_SNP G C 0.1168 23 174 0.2373 3.2449734413121667E-01
3L_18819236_SNP T C 0.05076 10 187 0.3338 3.8144216806271802E-01
3L_18819344_SNP A C 0.3587 66 118 0.5271 5.2617943943665746E-01
3L_18819362_DEL A ATTGTTGCTG 0.2069 36 138 0.5976 7.1046323260446886E-01
3L_18819372_INS ATAGAGCACA A 0.2159 38 138 0.5442 6.6760957532851806E-01
3L_18819376_SNP C T 0.2299 43 144 0.714 7.1772358780132306E-01
3L_18819383_SNP T G 0.1838 34 151 0.7833 7.9316878601886809E-01
3L_18819390_SNP A G 0.2099 38 143 0.3354 3.9729721817559938E-01
3L_18819482_SNP T A 0.1958 37 152 0.2753 3.3587411801525091E-01
3L_18819545_SNP T C 0.06566 13 185 0.9464 9.8168727614411133E-01
3L_18819599_SNP T C 0.06122 12 184 0.09495 7.6864892895093281E-02
3L_18819641_SNP T C 0.1031 20 174 0.1585 7.7895324921993775E-02
3L_18819800_SNP C T 0.1192 23 170 0.08386 6.1938169657633046E-02
3L_18820202_SNP T C 0.2951 54 129 0.008125 9.2644438486809318E-03
3L_18820500_SNP C T 0.1856 36 158 0.5612 3.8921999432216148E-01
3L_18820854_SNP T C 0.254 48 141 0.4751 5.0613389274487641E-01
3L_18820869_SNP C T 0.1937 37 154 0.1818 1.2860879419529547E-01
3L_18820900_SNP C T 0.3 57 133 0.4685 5.9922249495044144E-01
3L_18820961_SNP T C 0.1173 23 173 0.5933 3.9914777162378900E-01
3L_18820962_SNP T C 0.1077 21 174 0.5381 6.8473493468772251E-01
3L_18821186_SNP C T 0.06091 12 185 0.2047 1.5874641602614159E-01
3L_18821228_SNP T A 0.05584 11 186 0.1553 1.1874593595930694E-01
3L_18821408_SNP C T 0.05263 10 180 0.05134 3.6877490075696219E-02
3L_18821439_SNP T C 0.05699 11 182 0.1768 1.2106114665189083E-01
3L_18821444_SNP A T 0.06701 13 181 0.8173 9.8922180657377701E-01
3L_18821454_INS TT T 0.107 20 167 0.3381 3.0982536707813157E-01
3L_18821493_SNP T A 0.06218 12 181 0.126 6.1823972085455460E-02
3L_18821503_DEL T TTC 0.06061 12 186 0.1704 1.1085640907265493E-01
3L_18821538_SNP T G 0.1789 34 156 0.6695 7.4414671320197456E-01
3L_18821541_SNP A G 0.2083 40 152 0.06447 3.2782671036770406E-02
3L_18821574_SNP A T 0.05025 10 189 0.6655 6.3948475182042785E-01
3L_18821881_DEL C CA 0.1154 21 161 0.3057 3.8053567173266090E-01
3L_18822288_SNP A G 0.1497 28 159 0.563 7.4760628149558395E-01
3L_18822407_SNP T G 0.1693 32 157 0.6661 5.6094852633662140E-01
3L_18822439_SNP C T 0.1862 35 153 0.7689 6.3947016488342800E-01
3L_18822530_SNP G A 0.2595 48 137 0.2862 2.1917557750252281E-01
3L_18822554_SNP G A 0.2698 51 138 0.3307 2.5391479960600938E-01
3L_18822625_SNP A T 0.4225 79 108 0.569 6.2701412568333326E-01
3L_18822769_SNP T C 0.2833 51 129 0.4287 4.7209891749358157E-01
3L_18822775_SNP G T 0.2944 53 127 0.3391 3.5365329974487481E-01
3L_18822874_SNP C A 0.486 87 92 0.9815 9.3000524104190829E-01
3L_18822934_SNP G T 0.2567 48 139 0.8707 6.3708600410759830E-01
3L_18822982_SNP T C 0.25 46 138 0.0088 5.7862396975483701E-03
3L_18823027_SNP A G 0.266 50 138 0.1566 1.2883855399504096E-01
3L_18823109_DEL A TAAT 0.1517 27 151 0.4262 2.7310065596735733E-01
3L_18823155_SNP G A 0.1649 31 157 0.4797 4.5547762972986416E-01
3L_18823171_SNP A G 0.1789 34 156 0.9344 6.5370692073063719E-01
3L_18823202_SNP T A 0.3073 55 124 0.9777 8.4886314700668397E-01
3L_18823209_SNP A C 0.3073 55 124 0.9776 8.8518654643174310E-01
3L_18823228_SNP C T 0.1044 19 163 0.2589 3.0697920271848722E-01
3L_18823253_SNP C A 0.2784 49 127 0.8387 8.6650399420861746E-01
3L_18823269_SNP A T 0.4253 74 100 0.5755 3.9367117600499890E-01
3L_18823274_SNP A G 0.123 23 164 0.3602 4.3427129189486480E-01
3L_18823278_SNP C A 0.4059 69 101 0.4646 4.4046370641496158E-01
3L_18823337_SNP T A 0.1436 26 155 0.8042 6.5992360943256489E-01
3L_18823352_SNP A T 0.1543 29 159 0.9449 8.8491251933603443E-01
3L_18823444_SNP G A 0.1937 37 154 0.1846 1.7129541247347591E-01
3L_18823534_SNP A G 0.09645 19 178 0.1122 8.6205446458130330E-02
3L_18823708_SNP A C 0.3172 59 127 0.8916 8.3319884746201944E-01
3L_18823762_SNP G A 0.1429 27 162 0.157 1.7235899310366809E-01
3L_18823768_SNP G A 0.1383 26 162 0.1161 1.4812954993748850E-01
3L_18823783_SNP A G 0.1192 23 170 0.9352 7.6072699318699644E-01
3L_18823828_SNP T C 0.4891 90 94 0.2478 1.6099468236170944E-01
3L_18823896_SNP A G 0.151 29 163 0.8883 7.6398419031725662E-01
3L_18823924_SNP G A 0.2353 44 143 0.3686 2.9383437648204902E-01
3L_18823960_SNP A G 0.3656 68 118 0.5424 3.2197722946332985E-01
3L_18824147_SNP C A 0.1376 26 163 0.2688 2.5504489717112377E-01
3L_18824159_SNP G A 0.07812 15 177 0.0824 1.0511195289042463E-01
3L_18824228_SNP T C 0.05128 10 185 0.714 8.1824770689783533E-01
3L_18824246_SNP C T 0.05699 11 182 0.6587 6.6355471931009236E-01
3L_18824273_SNP A G 0.07614 15 182 0.551 6.7733484160044499E-01
3L_18824309_SNP T C 0.4615 84 98 0.5782 6.8549052256622911E-01
3L_18824537_SNP A T 0.07653 15 181 0.5163 4.1163455518107128E-01
3L_18824552_SNP G T 0.06 12 188 0.3245 4.8602201481941165E-01
3L_18824554_SNP T A 0.2527 47 139 0.1644 1.1675122038122510E-01
3L_18824579_SNP A T 0.08718 17 178 0.5532 4.7868960151677409E-01
3L_18824591_SNP A T 0.05528 11 188 0.2363 4.1014646370234054E-01
3L_18824601_SNP C T 0.4918 90 93 0.9582 9.3608142315959508E-01
3L_18824670_SNP G A 0.05528 11 188 0.2352 4.2485453061238887E-01
3L_18824673_SNP A G 0.05556 11 187 0.2348 4.2134002571368079E-01
3L_18824759_SNP A T 0.2383 46 147 0.06923 8.5744257703679772E-02
3L_18824762_SNP A G 0.1015 20 177 0.678 7.1253553082935039E-01
3L_18824775_SNP G A 0.3716 68 115 0.4159 3.0793179760702449E-01
3L_18824785_SNP T A 0.1633 32 164 0.1408 1.4268622550096544E-01
3L_18824793_SNP A C 0.1606 31 162 0.1615 1.5191508411112975E-01
3L_18824799_SNP A G 0.1503 29 164 0.1922 1.9394476582585052E-01
3L_18824808_SNP A G 0.1615 31 161 0.1671 1.7620292028606088E-01
3L_18824809_SNP T A 0.1598 31 163 0.1474 1.5773790942138555E-01
3L_18824828_SNP A T 0.2394 45 143 0.367 4.3251303477755998E-01
3L_18824947_SNP T A 0.1684 33 163 0.1014 1.0715625788269656E-01
3L_18824957_SNP C T 0.1026 20 175 0.5012 5.1512864357446042E-01
3L_18825039_SNP G A 0.1042 20 172 0.5301 3.6281424840587151E-01
3L_18825089_SNP C G 0.4944 88 90 0.2558 2.5032530919124107E-01
3L_18825109_INS AC A 0.4746 84 93 0.3762 4.1858347495466752E-01
3L_18825184_SNP C A 0.2312 43 143 0.5004 5.7200757145970660E-01
3L_18825213_SNP T C 0.06771 13 179 0.7568 9.5335763565318088E-01
3L_18825328_SNP T C 0.3085 58 130 0.4437 4.6889687346292852E-01
3L_18825496_SNP A G 0.2656 51 141 0.2844 3.0040893002684710E-01
3L_18825506_SNP C T 0.267 51 140 0.2571 2.7947048817839615E-01
3L_18825568_SNP G C 0.4751 86 95 0.03361 3.0211171194822223E-02
3L_18825768_DEL A AGCCAATAAGCTCCAGACAAACATAA 0.09231 18 177 0.6091 6.9214937329657256E-01
3L_18825797_SNP A C 0.1966 35 143 0.1921 1.3346586885670930E-01
3L_18825890_SNP A G 0.3443 63 120 0.7688 8.4285739631358358E-01
3L_18825942_SNP T C 0.2169 41 148 0.9645 9.0737329370519970E-01
3L_18825977_SNP T C 0.2611 47 133 0.4203 4.4566334394013574E-01
3L_18826014_SNP A G 0.07107 14 183 0.8157 8.1064968747636690E-01
3L_18826242_SNP A G 0.1383 26 162 0.3363 3.5943851647519498E-01
3L_18826244_SNP G T 0.1111 21 168 0.5446 5.6824771839581145E-01
3L_18826256_SNP A G 0.4944 89 91 0.9272 9.2120261234468870E-01
3L_18826266_SNP A G 0.2646 50 139 0.327 3.8231265219067156E-01
3L_18826280_SNP G A 0.1026 20 175 0.1554 2.0657929368530370E-01
3L_18826284_SNP C T 0.2216 41 144 0.3352 4.9754093401141719E-01
3L_18826373_SNP C T 0.3315 61 123 0.821 7.8215923477490179E-01
3L_18826382_SNP A T 0.3646 66 115 0.6719 5.9203205469575293E-01
3L_18826405_SNP T C 0.05155 10 184 0.6943 7.0229769003556552E-01
3L_18826489_SNP G A 0.08947 17 173 0.7729 9.8338834558389976E-01
3L_18826621_SNP A C 0.1813 35 158 0.5452 5.1251243773526656E-01
3L_18826714_SNP C T 0.1413 26 158 0.02313 2.9713385385539543E-02
3L_18826716_SNP T G 0.1413 26 158 0.0277 7.0867172027740441E-02
3L_18826721_SNP A C 0.1467 27 157 0.02673 6.6724194617562474E-02
3L_18826747_SNP C T 0.09184 18 178 0.7998 8.4386204848597735E-01
3L_18826834_SNP A G 0.2394 45 143 0.7682 6.9386237648973470E-01
3L_18826889_SNP G A 0.08205 16 179 0.9848 8.7469177100944073E-01
3L_18828054_SNP T C 0.3901 71 111 0.1291 5.7793740478815671E-02
3L_18828076_SNP C T 0.05612 11 185 0.7126 9.4112218959303739E-01
3L_18828170_SNP T C 0.05641 11 184 0.7479 6.7110401071786097E-01
3L_18828381_SNP T A 0.133 25 163 0.8487 6.7515328315834200E-01
3L_18828395_SNP G A 0.1295 25 168 0.783 6.1952548500444093E-01
3L_18828402_SNP G T 0.1257 24 167 0.7837 6.1494144975982645E-01
3L_18828478_DEL T TGTACATAT 0.247 41 125 0.571 5.3216631951477700E-01
3L_18828498_SNP C T 0.06701 13 181 0.6606 5.5895972918333414E-01
3L_18828507_SNP C G 0.173 32 153 0.1834 1.7659737511067986E-01
3L_18828552_SNP T A 0.06122 12 184 0.9861 8.5331105186594347E-01
3L_18828578_SNP A T 0.2554 47 137 0.9779 8.9643196871545672E-01
3L_18828636_SNP T C 0.139 26 161 0.9365 9.6497129254553859E-01
3L_18828650_SNP A G 0.3855 69 110 0.4724 4.9445394428743428E-01
3L_18828655_DEL TT T 0.4059 69 101 0.5172 4.3527450891385822E-01
3L_18828695_SNP A G 0.09091 18 180 0.4744 4.0841701269322039E-01
3L_18828721_SNP G T 0.1399 27 166 0.3764 3.2544531845478375E-01
3L_18828785_SNP G C 0.129 24 162 0.9878 8.0871946178662424E-01
3L_18828793_SNP T A 0.139 26 161 0.07357 1.0593731318127497E-01
3L_18828868_SNP T A 0.1576 29 155 0.2165 2.6424770413497389E-01
3L_18828872_SNP G A 0.3245 61 127 0.08038 8.5574820333507828E-02
3L_18828904_SNP C T 0.2258 42 144 0.04903 2.0855886213021386E-02
3L_18828947_SNP A T 0.2328 44 145 0.04946 2.5810442877517173E-02
3L_18828949_SNP G T 0.4262 78 105 0.8102 9.4152500713220955E-01
3L_18828962_SNP A C 0.4333 78 102 0.8392 9.7167395102558163E-01
3L_18828991_SNP T G 0.4162 77 108 0.8954 8.5942114223790544E-01
3L_18829011_SNP T C 0.4121 75 107 0.717 9.6408948533605032E-01
3L_18829135_SNP C A 0.09278 18 176 0.05289 5.2972588999798106E-02
3L_18829251_SNP C T 0.4054 75 110 0.8781 9.7649865077274889E-01
3L_18829394_SNP A G 0.06736 13 180 0.8099 9.8538828861082917E-01
3L_18829398_SNP G T 0.4262 78 105 0.7441 7.9888490775274357E-01
3L_18829423_SNP T C 0.1675 32 159 0.644 6.0170805961438178E-01
3L_18829449_SNP T G 0.2609 48 136 0.5374 5.2980126656507065E-01
3L_18829480_SNP G A 0.309 55 123 0.1725 1.7433273037165065E-01
3L_18829487_SNP T C 0.1129 21 165 0.2348 2.8554784793399435E-01
3L_18829541_SNP A G 0.45 72 88 0.7558 7.6885665172130391E-01
3L_18829638_SNP A T 0.3448 60 114 0.0936 7.2225509371749277E-02
3L_18829651_SNP G A 0.3832 64 103 0.6555 6.3196381595342244E-01
3L_18829671_SNP G A 0.3371 59 116 0.08753 5.5710012992631161E-02
3L_18829698_SNP A T 0.3491 59 110 0.08528 7.5939829105201404E-02
3L_18829780_SNP A T 0.3125 55 121 0.07129 6.4403967823603206E-02
3L_18829819_SNP C T 0.07568 14 171 0.7359 6.8712010078205465E-01
3L_18829842_SNP T A 0.07568 14 171 0.7324 7.1534507908124123E-01
3L_18829874_SNP C T 0.3081 53 119 0.1997 1.7146393335159149E-01
3L_18829891_DEL A AGCT 0.09326 18 175 0.3216 4.5735935961461771E-01
3L_18829941_SNP C G 0.2023 35 138 0.8724 8.1699744193319668E-01
3L_18829957_INS TATGT T 0.07527 14 172 0.4645 4.5656416650790965E-01
3L_18829989_SNP T A 0.07812 15 177 0.625 7.3434169780443204E-01
3L_18829999_SNP A T 0.1064 20 168 0.804 7.1276699575316382E-01
3L_18830007_SNP T G 0.1158 22 168 0.639 5.4896654480767837E-01
3L_18830026_SNP T A 0.08854 17 175 0.3918 4.9091777014044102E-01
3L_18830056_SNP G T 0.0884 16 165 0.5874 6.3514460292467956E-01
3L_18830073_INS ACATA A 0.1556 28 152 0.6232 5.0999130484781963E-01
3L_18830076_SNP T A 0.375 69 115 0.4718 5.2156753699381131E-01
3L_18830079_SNP T G 0.3667 66 114 0.5752 8.2817477531328831E-01
3L_18830080_SNP A G 0.178 34 157 0.5177 7.2048423607865031E-01
3L_18830203_SNP T A 0.1198 23 169 0.3048 2.3160712426451147E-01
3L_18830207_SNP T G 0.05789 11 179 0.5599 4.9045951053031167E-01
3L_18830216_DEL T TTT 0.1058 20 169 0.7424 9.2986847402874906E-01
3L_18830251_SNP A G 0.2444 44 136 0.02084 3.8145027288686621E-02
3L_18830272_SNP G T 0.06633 13 183 0.6253 6.2496550426088993E-01
3L_18830294_SNP C A 0.06186 12 182 0.7457 8.9050789716626699E-01
3L_18830306_SNP A G 0.117 22 166 0.7574 9.0542063810679163E-01
3L_18830332_SNP C T 0.3478 64 120 0.5813 5.4193783497294379E-01
3L_18830348_DEL A AAAAATCAC 0.1421 27 163 0.9699 8.5959679388214005E-01
3L_18830473_SNP G A 0.1283 24 163 0.9805 8.5576780694048393E-01
3L_18830627_SNP T C 0.3889 70 110 0.04306 3.4986928726426988E-02
3L_18830628_SNP T C 0.3989 71 107 0.08916 6.8376061262993212E-02
3L_18830630_SNP T A 0.4 72 108 0.08844 8.7500547377083682E-02
3L_18830631_SNP A T 0.4 72 108 0.05434 4.7046952832780306E-02
3L_18830633_SNP T G 0.3955 70 107 0.06737 6.1775090941196084E-02
3L_18830634_SNP T A 0.3923 71 110 0.06516 5.7858031874970767E-02
3L_18830636_MNP TTATTA AGGGAC 0.3923 71 110 0.06516 5.7858031874970767E-02
3L_18830643_SNP A G 0.3764 67 111 0.06127 5.6608426264873932E-02
3L_18830645_SNP T G 0.3923 71 110 0.04627 4.2927111306390028E-02
3L_18830647_INS TA GTCGG 0.3923 71 110 0.07373 9.2747320285755164E-02
3L_18830665_SNP C G 0.4746 84 93 0.07975 9.3983484783016324E-02
3L_18830670_SNP C G 0.4068 72 105 0.07014 8.8173425947622452E-02
3L_18830731_SNP T G 0.05759 11 180 0.8881 7.0969614169700179E-01
3L_18830787_SNP A G 0.05584 11 186 0.6215 5.1816368180080530E-01
3L_18830800_SNP A G 0.3681 67 115 0.1201 1.8208846238928822E-01
3L_18830951_SNP C T 0.4444 80 100 0.0888 1.6067721671364121E-01
3L_18831112_SNP C T 0.25 47 141 0.7516 7.6127354755619714E-01
3L_18831125_SNP T A 0.1223 23 165 0.8409 9.9103935839810764E-01
3L_18831176_SNP T A 0.4943 86 88 0.8619 6.6309543593429687E-01
3L_18831181_SNP C A 0.06701 13 181 0.2744 2.9358123180839313E-01
3L_18831182_SNP A C 0.4671 78 89 0.4611 2.7591848550586084E-01
3L_18831217_SNP C T 0.05789 11 179 0.8863 8.0261912263066704E-01
3L_18831224_SNP C A 0.2406 45 142 0.266 3.9080880472566271E-01
3L_18831256_SNP T C 0.08247 16 178 0.5447 5.9560027818122174E-01
3L_18831267_SNP G C 0.3179 55 118 0.09616 1.9324124639905127E-01
3L_18831292_DEL T TC 0.07895 15 175 0.5296 5.5270515176033186E-01
3L_18831416_SNP T C 0.06842 13 177 0.5095 6.9688335788974820E-01
3L_18831424_SNP T A 0.3944 71 109 0.3896 5.4784748560462748E-01
3L_18831598_SNP T A 0.3864 68 108 0.1452 1.0325885880682129E-01
3L_18831625_SNP C T 0.224 41 142 0.7037 8.2002143655614090E-01
3L_18831627_SNP T A 0.1022 19 167 0.7962 9.6730380034573049E-01
3L_18831630_SNP A G 0.2011 36 143 0.5244 5.7556052255370782E-01
3L_18831743_SNP T C 0.1064 20 168 0.4312 5.8864764313162543E-01
3L_18831791_SNP A T 0.1087 20 164 0.5138 6.5445649729059330E-01
3L_18831802_SNP C T 0.0733 14 177 0.265 3.8221510684468385E-01
3L_18831813_INS T TGTAATTTCAT 0.4302 74 98 0.01609 1.3238509253653188E-02
3L_18831835_SNP T C 0.1505 28 158 0.4151 4.8881601407297182E-01
3L_18831883_SNP C G 0.1146 22 170 0.3462 4.3740832951531317E-01
3L_18831897_SNP C A 0.1129 21 165 0.3378 4.2665171449240069E-01
3L_18831901_DEL A AGATATGTACAAAAAATTAATTATTATGTAATGACAGCTGCTAAGA 0.06154 12 183 0.2323 3.1789016598987085E-01
3L_18831985_DEL T TT 0.4945 90 92 0.09928 8.7615346590757759E-02
3L_18832002_SNP T C 0.4444 80 100 0.1596 1.3523075306121624E-01
3L_18832085_SNP G A 0.05759 11 180 0.4524 3.9983643076439945E-01
3L_18832195_INS GCATGCGG G 0.25 40 120 0.01601 6.7510802392604591E-03
3L_18832296_SNP T A 0.05236 10 181 0.7543 7.6235212715583611E-01
3L_18832313_INS ACGTCCAAAAC A 0.3413 57 110 0.03213 3.8624177482159940E-02
3L_18832457_SNP T G 0.07471 13 161 0.6001 5.6413205580160453E-01
3L_18832509_SNP G C 0.07065 13 171 0.3689 3.4731563478002891E-01
3L_18832515_SNP T A 0.2722 49 131 0.5317 7.0055168612828833E-01
3L_18832524_SNP C T 0.07143 13 169 0.6486 6.2845597680864695E-01
3L_18832567_SNP A G 0.454 79 95 0.1397 2.0247881243010024E-01
3L_18832574_SNP A C 0.2652 48 133 0.403 3.6626018781499659E-01
3L_18832590_SNP C T 0.2065 38 146 0.3564 3.9633537537577102E-01
3L_18832598_SNP T C 0.2768 49 128 0.3322 5.1387996701282912E-01
3L_18832608_SNP T G 0.2571 45 130 0.5311 5.0963992205633168E-01
3L_18832610_SNP A G 0.1676 29 144 0.6373 4.7591383482305250E-01
3L_18832616_SNP T C 0.212 39 145 0.3096 3.4130828624734677E-01
3L_18832639_SNP C A 0.2457 43 132 0.594 6.6895621994246013E-01
3L_18832644_SNP T A 0.2528 45 133 0.4936 5.3255461277841687E-01
3L_18832695_SNP C T 0.2193 41 146 0.4774 5.0255111299977884E-01
3L_18832732_SNP T G 0.1719 33 159 0.4783 5.9672576882979600E-01
3L_18832735_SNP C G 0.4247 79 107 0.9763 8.6111874265019672E-01
3L_18832742_SNP G A 0.2094 40 151 0.5923 6.6035331257571728E-01
3L_18832763_SNP T C 0.2094 40 151 0.4171 4.6514490790301699E-01
3L_18832767_INS AA A 0.06186 12 182 0.4371 4.7462897296402484E-01
3L_18832804_INS CTTGAAGGAACACGTTTTAAAACATGAA C 0.06701 13 181 0.8788 8.9725593169697726E-01
3L_18832823_SNP A T 0.3243 60 125 0.3613 3.9971259398374170E-01
3L_18832860_SNP A G 0.3777 71 117 0.9787 9.3121248581600657E-01
3L_18832888_DEL A AATATTGATTTTGGTCAATACACCGAGATCG 0.2694 52 141 0.3934 5.7794637812696470E-01
3L_18832985_SNP T G 0.3293 54 110 0.986 9.7886483282392833E-01
3L_18833051_SNP T G 0.1263 24 166 0.7108 5.6906351536703004E-01
3L_18833207_SNP T C 0.4842 92 98 0.929 9.0230006079219027E-01
3L_18833356_SNP A G 0.1015 20 177 0.2379 2.8036448214940157E-01
3L_18833388_SNP T C 0.2595 48 137 0.002749 1.9953957256633923E-03
3L_18833413_SNP A C 0.2597 47 134 0.002598 1.9385060906030264E-03
3L_18833477_SNP T C 0.3723 70 118 0.1037 1.3343203507427992E-01
3L_18833798_SNP C T 0.06952 13 174 0.3089 2.6827212752526963E-01
3L_18833811_INS A AG 0.2787 51 132 0.0129 1.7895802931362691E-02
3L_18833843_SNP A T 0.07732 15 179 0.3189 4.0665137438775545E-01
3L_18833859_SNP T G 0.2793 50 129 0.01047 1.6880787909801697E-02
3L_18833869_SNP A G 0.1722 31 149 0.3096 3.3496029552757378E-01
3L_18833882_SNP A G 0.125 24 168 0.5205 5.5498070102736774E-01
3L_18833891_SNP G C 0.2787 51 132 0.00972 1.7172440478059825E-02
3L_18833899_SNP G A 0.2919 54 131 0.5028 4.1740514865091605E-01
3L_18833943_SNP A G 0.2742 51 135 0.1285 1.1804688482378123E-01
3L_18833949_DEL T TT 0.2722 49 131 0.4002 3.5408256026594731E-01
3L_18833979_SNP A C 0.3316 62 125 0.1611 2.0872652626046517E-01
3L_18833996_SNP G A 0.2818 51 130 0.6289 5.8259719770561014E-01
3L_18834012_DEL TGACC AGAGTTCGGCTTAAGCGCTTATTATCATATTAACCAGCTTAATTAATGTAGCTTTTAAATTGTTATATGCATTAAATCACTAATTAAGGTGAT 0.212 39 145 0.684 9.6474743343924074E-01
3L_18834116_SNP G C 0.2287 43 145 0.4449 3.5439374352248598E-01
3L_18834128_SNP T A 0.1622 30 155 0.5702 6.7113387642744149E-01
3L_18834133_SNP G T 0.2826 52 132 0.01148 1.3633471798967126E-02
3L_18834149_SNP A T 0.2461 47 144 0.4125 5.2845220137355875E-01
3L_18834233_SNP T A 0.1842 35 155 0.3811 5.2943761148714708E-01
3L_18834251_SNP C A 0.4 72 108 0.1112 1.3952740603927449E-01
3L_18834349_SNP G A 0.2896 53 130 0.5931 5.1914382251669156E-01
3L_18834364_SNP T A 0.2021 39 154 0.3079 3.9034857457540406E-01
3L_18834388_SNP A T 0.256 43 125 0.6734 5.8875438941613178E-01
3L_18834472_SNP G C 0.4348 80 104 0.09016 6.4149837521286529E-02
3L_18834509_DEL G GTG 0.3111 56 124 0.393 3.1900256195628485E-01
3L_18834513_SNP C A 0.08247 16 178 0.07202 8.0692999951519642E-02
3L_18834528_SNP T C 0.3034 54 124 0.4947 4.0808766102937155E-01
3L_18834562_SNP G A 0.2033 37 145 0.4522 6.0760403622349823E-01
3L_18834627_SNP C G 0.1937 37 154 0.3804 5.0152309254766803E-01
3L_18834707_SNP A C 0.08808 17 176 0.4134 4.2957218305622102E-01
3L_18834711_SNP A T 0.2553 48 140 0.5534 7.5180643465744801E-01
3L_18834712_SNP T G 0.2595 48 137 0.7128 9.8093422272085939E-01
3L_18834733_SNP C T 0.2065 38 146 0.5692 7.1394717930917651E-01
3L_18834755_DEL C CAAT 0.2229 39 136 0.2376 2.3664623850004241E-01
3L_18834760_SNP G A 0.2541 46 135 0.2246 2.3106756108655679E-01
3L_18834773_SNP C G 0.1989 37 149 0.471 5.7067732904346935E-01
3L_18834814_SNP A C 0.2446 45 139 0.5423 5.2358738857235942E-01
3L_18834837_SNP T A 0.3842 73 117 0.206 2.3188359517134638E-01
3L_18834857_SNP T C 0.2312 43 143 0.4928 4.1665753023150198E-01
3L_18834895_SNP C A 0.3194 61 130 0.4174 4.4417410708076799E-01
3L_18834923_SNP T C 0.08247 16 178 0.1543 1.7063303163309518E-01
3L_18834964_SNP G A 0.3632 69 121 0.133 1.5250508323165113E-01
3L_18835063_SNP C A 0.1958 37 152 0.3612 3.1172457426733458E-01
3L_18835146_SNP G C 0.1518 29 162 0.2362 1.6767693416721252E-01
3L_18835166_SNP C A 0.1451 28 165 0.1991 2.1295589262846737E-01
3L_18835181_SNP G A 0.09375 18 174 0.2598 2.9244176580435333E-01
3L_18835182_SNP G C 0.09326 18 175 0.2608 2.9365595393907307E-01
3L_18835192_SNP T G 0.1623 31 160 0.5608 5.8286727354171264E-01
3L_18835197_SNP A C 0.1562 30 162 0.5569 5.2907206636799653E-01
3L_18835206_SNP G A 0.1538 30 165 0.5589 5.2079159194045122E-01
3L_18835210_SNP C G 0.1481 28 161 0.4308 2.8975182452292847E-01
3L_18835215_SNP G C 0.1421 27 163 0.6017 5.0383267563334866E-01
3L_18835216_SNP A G 0.151 29 163 0.6729 6.5488012681589369E-01
3L_18835218_SNP G T 0.1337 25 162 0.403 3.6427992015577348E-01
3L_18835266_SNP A G 0.1571 30 161 0.5004 4.4428209201584390E-01
3L_18835301_SNP A T 0.1613 30 156 0.3089 3.5199720245468791E-01
3L_18835317_SNP C T 0.4469 80 99 0.08153 8.3557927638403418E-02
3L_18835375_SNP C A 0.2204 41 145 0.6417 6.7412039764735376E-01
3L_18835396_SNP G T 0.139 26 161 0.3019 3.1080065998398099E-01
3L_18835416_SNP A T 0.3352 61 121 0.7955 9.9406226573472112E-01
3L_18835441_SNP T G 0.3646 66 115 0.959 9.1622357805725596E-01
3L_18835517_SNP T C 0.3422 64 123 0.1983 1.2680915262203918E-01
3L_18835559_SNP G A 0.4057 71 104 0.9833 8.2619288723517725E-01
3L_18835618_SNP A T 0.4892 91 95 0.3934 3.5373956388530470E-01
3L_18835670_SNP C T 0.3699 64 109 0.2419 2.5137641982080516E-01
3L_18835685_SNP C T 0.09845 19 174 0.516 4.9794990230611091E-01
3L_18835698_SNP T C 0.1774 33 153 0.2199 1.5647266642317359E-01
3L_18835704_DEL TTTT T 0.4094 70 101 0.2809 2.6930981555002675E-01
3L_18835836_SNP C T 0.1892 35 150 0.3417 3.9915295426526909E-01
3L_18835840_SNP G T 0.2553 48 140 0.1479 1.0688830971609986E-01
3L_18835845_SNP G T 0.1105 21 169 0.9457 5.9433616782656185E-01
3L_18835850_SNP T C 0.1105 21 169 0.7926 7.6819134549361845E-01
3L_18835862_SNP C A 0.3333 61 122 0.1648 2.3189752166324817E-01
3L_18835910_SNP C G 0.1458 28 164 0.4562 3.8293501580937839E-01
3L_18835922_SNP C T 0.117 22 166 0.35 5.3619099608869469E-01
3L_18836221_DEL C CATGC 0.07487 14 173 0.2159 2.1181389829314246E-01
3L_18836298_SNP A T 0.2353 44 143 0.0475 3.4425855812673024E-02
3L_18836379_SNP A G 0.148 29 167 0.684 7.4897933571835007E-01
3L_18836395_SNP G A 0.2378 44 141 0.5126 4.1332413702287785E-01
3L_18836512_SNP T G 0.07216 14 180 0.1103 8.9193420000176382E-02
3L_18836515_SNP G A 0.337 61 120 0.2002 1.1390810351710345E-01
3L_18836553_SNP A T 0.05584 11 186 0.5242 4.4575032095791989E-01
3L_18836604_SNP T A 0.09845 19 174 0.2328 3.5892842014952331E-01
3L_18836613_SNP T A 0.3115 57 126 0.6469 5.0096113169357048E-01
3L_18836617_SNP T G 0.2053 39 151 0.8437 9.2557009362560827E-01
3L_18836662_SNP A G 0.3957 74 113 0.6644 4.8794633838932178E-01
3L_18836679_INS G GG 0.08197 15 168 0.5377 3.7907888966400072E-01
3L_18836723_SNP C G 0.4734 89 99 0.5966 7.3591648780502528E-01
3L_18836793_SNP C A 0.3386 64 125 0.9669 9.2444297241393758E-01
3L_18836796_SNP A T 0.2849 53 133 0.8785 7.8999166213269212E-01
3L_18836857_SNP G A 0.3656 68 118 0.9098 7.1788314864325065E-01
3L_18836861_SNP A G 0.375 69 115 0.7844 6.0611438923271810E-01
3L_18836879_SNP C A 0.1211 23 167 0.8108 8.1040150896906671E-01
3L_18836900_SNP A G 0.3784 70 115 0.743 5.9360954391965426E-01
3L_18836906_SNP T C 0.3548 66 120 0.7626 5.6743692101512166E-01
3L_18837004_SNP C G 0.3895 67 105 0.6631 7.0214025678403869E-01
3L_18837007_SNP T A 0.392 69 107 0.6304 6.2829782423830682E-01
3L_18837068_DEL A ATACT 0.3478 56 105 0.4481 4.2951047876221016E-01
3L_18837102_SNP T G 0.1111 21 168 0.09681 1.1078334139957224E-01
3L_18837113_SNP T C 0.4167 75 105 0.9093 9.8987922005972040E-01
3L_18837115_SNP A T 0.4222 76 104 0.9677 8.5285002526345755E-01
3L_18837137_SNP A G 0.4254 77 104 0.7837 8.8809960394500598E-01
3L_18837236_SNP A G 0.05076 10 187 0.8783 9.7834164043890737E-01
3L_18837257_INS A AC 0.09896 19 173 0.9917 7.5966294378505661E-01
3L_18837298_INS GT A 0.413 76 108 0.268 2.9232084522312718E-01
3L_18837304_SNP C G 0.1495 29 165 0.5187 6.1958393456711236E-01
3L_18837320_SNP G T 0.1333 26 169 0.5604 6.9086956243645226E-01
3L_18837435_SNP T C 0.0733 14 177 0.6521 4.6978746882829014E-01
3L_18837477_DEL T TT 0.3478 56 105 0.5418 5.1392848733158658E-01
3L_18837482_SNP C G 0.4751 86 95 0.5744 7.4143233366297101E-01
3L_18837505_SNP C T 0.4674 86 98 0.6528 5.9501462721745302E-01
3L_18837619_SNP A G 0.3548 66 120 0.9251 9.1377233751714149E-01
3L_18837863_SNP G A 0.4066 74 108 0.2829 2.5297588673475935E-01
3L_18837943_SNP A C 0.1134 22 172 0.171 1.2823644508479370E-01
3L_18837983_SNP T C 0.05102 10 186 0.6377 5.6452743296983843E-01
3L_18837988_INS GGTACACAATTTG G 0.3476 57 107 0.4988 4.3727322694552273E-01
3L_18838075_SNP A G 0.2216 41 144 0.8961 7.4556885224664005E-01
3L_18838128_DEL A AATA 0.08854 17 175 0.7775 7.5492882562388286E-01
3L_18838153_SNP T C 0.4101 73 105 0.7218 8.6428424730049791E-01
3L_18838171_SNP C A 0.413 76 108 0.8704 7.1966522154450607E-01
3L_18838188_SNP G A 0.1277 24 164 0.9706 8.6931101555225854E-01
3L_18838194_SNP T A 0.08163 16 180 0.0523 5.1101983857490492E-02
3L_18838280_SNP A T 0.08947 17 173 0.5719 3.4303823415591317E-01
3L_18838281_SNP C T 0.1443 28 166 0.3387 2.4703216722017385E-01
3L_18838308_SNP G T 0.2865 53 132 0.9928 7.8287385754688132E-01
3L_18838375_SNP T C 0.2063 39 150 0.6972 7.3167764220360221E-01
3L_18838478_SNP T A 0.09794 19 175 0.1063 1.0526400330859698E-01
3L_18838516_SNP T A 0.2663 49 135 0.07551 6.7665305286309027E-02
3L_18838609_SNP T C 0.2328 44 145 0.05003 3.9998270855169965E-02
3L_18838804_SNP G A 0.4973 93 94 0.3485 2.6815377212484481E-01
3L_18838806_SNP A G 0.1892 35 150 0.1701 1.2033598618712726E-01
3L_18838906_SNP A C 0.1562 30 162 0.5148 4.4247123231580654E-01
3L_18838928_SNP T A 0.07576 15 183 0.76 6.0616777853461501E-01
3L_18838940_SNP A G 0.05556 11 187 0.8722 7.6324797919794540E-01
3L_18838974_SNP C G 0.09137 18 179 0.536 3.9746739668374031E-01
3L_18838977_SNP T G 0.3351 62 123 0.4125 2.9538444644253448E-01
3L_18839003_SNP A C 0.1186 23 171 0.3965 4.2625240692016009E-01
3L_18839038_SNP G A 0.3333 62 124 0.357 4.2299591178142049E-01
3L_18839059_SNP A T 0.09524 18 171 0.5073 4.5856039482511535E-01
3L_18839061_SNP C T 0.3913 72 112 0.848 9.2476555808734284E-01
3L_18839063_SNP C T 0.3934 72 111 0.9216 9.8899347700001194E-01
3L_18839072_SNP G A 0.06533 13 186 0.7857 7.9440119206685844E-01
3L_18839097_SNP G A 0.1489 28 160 0.694 5.3782992463180035E-01
3L_18839120_SNP C T 0.1518 29 162 0.7431 8.2828915612399967E-01
3L_18839172_SNP G A 0.05612 11 185 0.8896 7.9930522226772849E-01
3L_18839174_SNP A G 0.4239 78 106 0.4567 3.7740188663022567E-01
3L_18839175_SNP G T 0.06091 12 185 0.9393 8.7424987758814554E-01
3L_18839188_SNP T A 0.05851 11 177 0.98 8.9141322431854586E-01
3L_18839236_SNP T C 0.05699 11 182 0.06532 6.4613613640397791E-02
3L_18839432_SNP G T 0.1568 29 156 0.4449 4.3269731353090424E-01
3L_18839441_SNP T C 0.09524 18 171 0.133 1.1911385385621043E-01
3L_18839543_DEL T TG 0.09231 18 177 0.6356 7.2217348366324696E-01
3L_18839574_SNP T G 0.2174 40 144 0.1002 1.3431727775986191E-01
3L_18839584_INS TTTCT T 0.05759 11 180 0.06209 7.2753002462732336E-02
3L_18839603_SNP T A 0.1042 20 172 0.9483 8.7360662264584843E-01
3L_18839621_SNP T G 0.209 37 140 0.8959 9.5533007394926139E-01
3L_18839628_DEL T TT 0.1202 22 161 0.8258 8.6495058686812065E-01
3L_18839636_SNP G T 0.3214 54 114 0.7534 8.3360289500575147E-01
3L_18839637_SNP G T 0.3176 54 116 0.4031 4.6763831238302733E-01
3L_18839640_SNP A C 0.1257 23 160 0.8854 9.5562507773495375E-01
3L_18839664_SNP G A 0.1954 34 140 0.194 3.0395311117705004E-01
3L_18839690_SNP A T 0.0814 14 158 0.4168 4.8375940914421278E-01
3L_18839705_SNP A G 0.2147 35 128 0.5774 5.1120720198887237E-01
3L_18839708_SNP A C 0.2174 35 126 0.5878 5.3834063311546920E-01
3L_18839725_SNP C G 0.1524 25 139 0.7627 7.5769163712143905E-01
3L_18839727_SNP A T 0.1344 25 161 0.8024 8.0934421463137873E-01
3L_18839738_DEL C TA 0.1081 20 165 0.8075 7.1475885340446699E-01
3L_18839742_SNP A T 0.1093 20 163 0.8264 7.4130798280467469E-01
3L_18839775_SNP T C 0.1657 29 146 0.7554 7.8746791185329146E-01
3L_18839807_SNP T G 0.1694 31 152 0.8443 8.3896345643511094E-01
3L_18839872_SNP T A 0.1283 24 163 0.06756 1.1048725646560686E-01
3L_18839888_SNP A G 0.4144 75 106 0.9836 8.7010401314953467E-01
3L_18839896_SNP A T 0.4144 75 106 0.9507 8.4441843385364268E-01
3L_18839897_SNP C T 0.4199 76 105 0.8991 9.6280167620261670E-01
3L_18839901_SNP T A 0.4144 75 106 0.6327 5.4194897247253082E-01
3L_18839906_DEL C CTA 0.1243 23 162 0.9036 8.1330396167091190E-01
3L_18839909_SNP C T 0.4056 73 107 0.6068 5.3777946785754704E-01
3L_18839914_DEL T TC 0.4098 75 108 0.6476 5.5403630554262839E-01
3L_18839919_SNP C G 0.413 76 108 0.6374 5.4567735059155142E-01
3L_18839924_SNP T A 0.4022 74 110 0.6053 5.2726140536470556E-01
3L_18840029_SNP A G 0.07143 14 182 0.588 5.7726316323213878E-01
3L_18840032_SNP A T 0.2324 43 142 0.7424 5.4927541572278760E-01
3L_18840038_SNP A C 0.2312 43 143 0.8382 6.3381743451086159E-01
3L_18840043_SNP C T 0.3065 57 129 0.8746 8.2122821520348510E-01
3L_18840046_SNP T A 0.3081 57 128 0.8787 8.1695661608962955E-01
3L_18840048_SNP T G 0.2973 55 130 0.9291 9.3470192835750643E-01
3L_18840056_SNP T A 0.1429 27 162 0.8424 9.8467559133787197E-01
3L_18840070_SNP A C 0.4324 80 105 0.673 6.5460567408505388E-01
3L_18840082_SNP A C 0.4725 86 96 0.6133 6.4363864634294110E-01
3L_18840103_SNP T C 0.2979 56 132 0.5671 6.0507329230288609E-01
3L_18840154_SNP G A 0.2191 39 139 0.368 3.7375757951954025E-01
3L_18840161_SNP A C 0.236 42 136 0.6797 6.1282112845111103E-01
3L_18840166_SNP G C 0.1123 21 166 0.8501 7.8625684064205059E-01
3L_18840182_SNP G T 0.3722 67 113 0.06976 5.5886208469507107E-02
3L_18840191_SNP T G 0.4222 76 104 0.2691 2.8356096841811318E-01
3L_18840232_SNP G A 0.1164 22 167 0.4799 4.3846203435246034E-01
3L_18840236_SNP A G 0.09794 19 175 0.3191 3.2826065595499965E-01
3L_18840243_SNP C G 0.1842 35 155 0.8547 8.8122554226711181E-01
3L_18840250_SNP T G 0.1376 26 163 0.4651 3.8029375435523927E-01
3L_18840258_SNP A C 0.4536 83 100 0.2481 2.3056680543317820E-01
3L_18840263_SNP T G 0.1368 26 164 0.4688 3.8726111774066263E-01
3L_18840274_DEL T TCTGG 0.1828 34 152 0.4761 4.3421594787701945E-01
3L_18840292_INS GCTGTAATGT G 0.2011 37 147 0.4983 3.5112259563637727E-01
3L_18840297_INS AGTTCATTAGGAAATAAATGAGGTTTTTCTACCGACCCTTGACACTGAATTTCAA A 0.234 44 144 0.6156 6.7235550008784095E-01
3L_18840301_SNP T C 0.08333 16 176 0.3915 3.3937501955124549E-01
3L_18840302_INS ATTAGG A 0.05612 11 185 0.7187 6.3816162071848082E-01
3L_18840305_SNP G A 0.1277 24 164 0.5562 2.9495888919350555E-01
3L_18840306_INS CTAATCAGGTTTTTCTACC C 0.05612 11 185 0.7009 6.2183946550248148E-01
3L_18840311_INS CTTGACACTGAATTCCAAATTTAAAACGAG C 0.06091 12 185 0.8561 7.6556850863742776E-01
3L_18840319_SNP C A 0.462 79 92 0.2338 1.6737139669992662E-01
3L_18840359_SNP A G 0.1868 34 148 0.8841 8.2317585045693420E-01
3L_18840380_SNP A G 0.1469 26 151 0.6555 6.5224211323327563E-01
3L_18840402_SNP T A 0.1517 27 151 0.8157 7.6682307178814335E-01
3L_18840405_SNP T G 0.16 28 147 0.8078 9.1796725053259132E-01
3L_18840410_SNP T C 0.1517 27 151 0.9584 7.5106574520876945E-01
3L_18840423_SNP G A 0.3494 58 108 0.2344 2.4904422472442844E-01
3L_18840425_DEL G GTTTC 0.05917 10 159 0.8804 9.2092083243580014E-01
3L_18840486_SNP T C 0.3955 70 107 0.1534 1.3920923448514944E-01
3L_18840507_INS TC T 0.1839 32 142 0.7256 4.9354728427921801E-01
3L_18840520_SNP C T 0.1749 32 151 0.04291 4.6501853127498910E-02
3L_18840526_SNP A T 0.1788 32 147 0.9805 8.5419866087583574E-01
3L_18840540_SNP G A 0.07895 15 175 0.3655 3.6607783569207730E-01
3L_18840566_SNP T A 0.1833 33 147 0.6244 4.6879259044551735E-01
3L_18840573_SNP T A 0.1838 34 151 0.7609 6.0424884383519717E-01
3L_18840580_SNP A T 0.1892 35 150 0.05828 7.0344442375734020E-02
3L_18840595_SNP C T 0.1882 35 151 0.06124 7.5144198953303529E-02
3L_18840596_SNP G A 0.1848 34 150 0.9906 8.5034600469474186E-01
3L_18840599_SNP A T 0.1902 35 149 0.8367 8.9733473348802850E-01
3L_18840601_SNP C T 0.1848 34 150 0.9807 9.3704449937064882E-01
3L_18840614_INS CCAAAACAGTAACGGTTCAATATCGTTAGGAAATAGGCTTTTGGTGTTACCGTTTTAAAATAC C 0.2216 41 144 0.7371 8.7493200643669722E-01
3L_18840617_SNP T A 0.1957 36 148 0.9296 9.9452876615082497E-01
3L_18840618_SNP T C 0.1892 35 150 0.9942 8.9502698069286390E-01
3L_18840632_SNP T C 0.2011 37 147 0.9042 9.5373726198265107E-01
3L_18840648_INS AT A 0.2982 51 120 0.6016 6.7003198591466839E-01
3L_18840651_DEL T TTA 0.3125 55 121 0.489 5.6911908807652423E-01
3L_18840656_SNP A T 0.3143 55 120 0.5639 6.2460394837187627E-01
3L_18840659_SNP A C 0.05376 10 176 0.8828 7.7459762798250154E-01
3L_18840681_SNP T C 0.1576 29 155 0.9716 8.9657805978927496E-01
3L_18840695_INS TCTTA T 0.467 85 97 0.2742 2.0199815406091415E-01
3L_18840698_DEL T TCACT 0.467 85 97 0.2651 2.7997986255383456E-01
3L_18840732_SNP A G 0.1737 33 157 0.8755 9.6270184764450761E-01
3L_18840753_SNP A T 0.4 74 111 0.4913 5.0057697297316950E-01
3L_18840797_SNP A G 0.2963 56 133 0.4551 4.7340744405719082E-01
3L_18840798_INS T TAA 0.2819 53 135 0.4852 5.7283237785584729E-01
3L_18840814_SNP T A 0.375 69 115 0.4867 4.5321857223421047E-01
3L_18840828_SNP G A 0.3443 63 120 0.6087 6.6522280023222846E-01
3L_18840838_SNP A T 0.3548 66 120 0.5903 5.9759033684754304E-01
3L_18840839_SNP A T 0.3443 63 120 0.6976 7.4460717910116747E-01
3L_18840841_SNP T A 0.3533 65 119 0.5979 6.3046809399220383E-01
3L_18840842_SNP C T 0.3443 63 120 0.5092 4.0073715627816897E-01
3L_18840844_INS TCAT T 0.3533 65 119 0.5995 6.5912763738132529E-01
3L_18840846_SNP A T 0.3533 65 119 0.563 6.1486836133983047E-01
3L_18840847_SNP A G 0.3481 63 118 0.5377 5.8933275405492624E-01
3L_18840850_SNP G T 0.3568 66 119 0.5525 5.6489167889135916E-01
3L_18840853_SNP A T 0.3533 65 119 0.5404 5.4717568882096446E-01
3L_18840857_INS TCAAGTTTTTGTT T 0.3533 65 119 0.5995 6.5912763738132529E-01
3L_18840859_SNP A G 0.3443 63 120 0.6583 6.7634054154972756E-01
3L_18840861_SNP G A 0.3464 62 117 0.6749 7.3848458982104948E-01
3L_18840867_INS GTCTTTTTTCC A 0.3462 63 119 0.6609 7.2896127558392765E-01
3L_18840869_SNP C G 0.337 61 120 0.7377 7.9450280239612381E-01
3L_18840871_INS TTCCTGGTCTGAGG T 0.3425 62 119 0.6482 7.1091523217691277E-01
3L_18840873_SNP C A 0.3296 59 120 0.6014 6.6254715352090332E-01
3L_18840875_SNP G T 0.3407 62 120 0.689 7.6317360138297285E-01
3L_18840878_SNP C T 0.3278 59 121 0.6319 7.0122482970079802E-01
3L_18840880_INS ACTAAAAGTTCTGCCATGTGTATGTC A 0.3407 62 120 0.6877 7.4550255659579356E-01
3L_18840883_INS GCC G 0.3029 53 122 0.4917 3.5699206725997257E-01
3L_18840887_SNP G A 0.3064 53 120 0.6462 4.8351236230680306E-01
3L_18840888_INS ACTTTT A 0.3143 55 120 0.6093 4.6103726887169882E-01
3L_18840894_INS AG A 0.3023 52 120 0.5342 3.6753307614930386E-01
3L_18840897_SNP G T 0.2857 48 120 0.4894 2.5416699918685648E-01
3L_18840905_INS TGACCGGCTCGGCGGCTTTAGGGCGCGTTAGAATGGGGGTAGCAACAAGT T 0.3103 54 120 0.5924 4.5454570364657554E-01
3L_18840909_SNP G C 0.2924 50 121 0.664 4.5199214417516831E-01
3L_18840910_SNP G C 0.3086 54 121 0.5985 4.7259422505287130E-01
3L_18840913_INS AAATTGATAGAAAT A 0.3125 55 121 0.6132 4.9285184520716718E-01
3L_18840916_SNP A C 0.3046 53 121 0.7298 5.7458845161674232E-01
3L_18840918_SNP A T 0.3046 53 121 0.6988 5.9926005011811401E-01
3L_18840921_SNP A T 0.3103 54 120 0.6865 5.8400637255262344E-01
3L_18840924_SNP A G 0.3086 54 121 0.6633 5.6599498783240676E-01
3L_18840927_MNP AAA GCC 0.3086 54 121 0.6633 5.6599498783240676E-01
3L_18840930_INS ATTATTAAAAAATTTCGGGGAACT A 0.3086 54 121 0.6633 5.6599498783240676E-01
3L_18840933_SNP T G 0.2722 46 123 0.8111 6.1510523860563970E-01
3L_18840936_INS AAAGAGCGTTAGAGTGGGCGTGGAAACATGGGGTTTGTCTCTATAATCTGTATGCTGAAT A 0.2952 49 117 0.5202 2.6518391589592338E-01
3L_18840937_INS CACAGTGCCCTGTGTATGTCTGGCCG C 0.07927 13 151 0.6135 5.9733521148783919E-01
3L_18840962_SNP T C 0.1611 29 151 0.4778 3.9075022894965206E-01
3L_18840966_SNP T G 0.1923 35 147 0.7639 7.5294668510624563E-01
3L_18840967_SNP C T 0.1568 29 156 0.5005 3.5853996719939896E-01
3L_18840976_SNP T A 0.2151 40 146 0.8818 8.9000553440299501E-01
3L_18840980_SNP A G 0.1461 26 152 0.3182 1.3769415268258922E-01
3L_18841001_SNP A C 0.1436 26 155 0.9356 8.1649954903756783E-01
3L_18841020_SNP A G 0.1333 24 156 0.3642 3.0426396333782657E-01
3L_18841043_SNP C G 0.1404 25 153 0.2722 1.6669323900857214E-01
3L_18841062_SNP A C 0.1459 27 158 0.6005 5.3440133636356701E-01
3L_18841067_DEL A ACAT 0.1895 36 154 0.3751 2.9125985110110142E-01
3L_18841073_DEL G TTTTTA 0.1895 36 154 0.3751 2.9125985110110142E-01
3L_18841084_INS ATTGTA A 0.3763 70 116 0.6452 7.4344615808780723E-01
3L_18841096_SNP A T 0.3432 58 111 0.6217 6.8114782199250512E-01
3L_18841106_SNP A C 0.1925 36 151 0.5499 4.4133084020978897E-01
3L_18841110_SNP T C 0.3864 68 108 0.5044 3.9689588547582388E-01
3L_18841127_SNP G C 0.1885 36 155 0.4129 3.0402955280476396E-01
3L_18841131_SNP T G 0.4231 77 105 0.3379 3.7662784748486455E-01
3L_18841146_SNP A C 0.4066 74 108 0.436 4.7528944043554511E-01
3L_18841148_SNP T C 0.1809 34 154 0.4273 2.9986882372132118E-01
3L_18841149_SNP G A 0.4011 75 112 0.2193 2.3039422265420639E-01
3L_18841153_SNP G T 0.3846 70 112 0.4703 5.0164124151603207E-01
3L_18841169_SNP T A 0.1746 33 156 0.6718 5.1483563486357575E-01
3L_18841174_SNP G A 0.377 69 114 0.1433 1.2887353402422541E-01
3L_18841176_SNP T A 0.3859 71 113 0.4699 6.0384657762327731E-01
3L_18841178_SNP T C 0.413 76 108 0.3847 4.3219049697753265E-01
3L_18841182_SNP G A 0.4153 76 107 0.3375 3.9196292787418219E-01
3L_18841198_INS TGATA T 0.3859 71 113 0.461 5.4234715672489486E-01
3L_18841202_SNP G A 0.369 69 118 0.1267 1.3253320678989500E-01
3L_18841205_SNP C A 0.371 69 117 0.1221 1.3024289747523121E-01
3L_18841221_SNP T C 0.3944 71 109 0.4704 5.3889258447261534E-01
3L_18841224_SNP A G 0.4044 74 109 0.4211 4.8018674791630134E-01
3L_18841227_SNP A T 0.3681 67 115 0.5571 5.0949551353658296E-01
3L_18841229_SNP T C 0.3716 68 115 0.6353 7.4239714099162346E-01
3L_18841230_SNP G A 0.178 34 157 0.4708 3.8729494326032909E-01
3L_18841244_SNP T A 0.3804 70 114 0.15 1.5885092534864598E-01
3L_18841257_SNP C T 0.3764 67 111 0.1601 1.6697863678319613E-01
3L_18841261_SNP T A 0.3944 71 109 0.2075 2.4027028415385632E-01
3L_18841280_SNP C A 0.3815 66 107 0.266 3.0528154448373934E-01
3L_18841283_SNP A G 0.3923 71 110 0.2487 2.9848780954831067E-01
3L_18841288_SNP G A 0.1475 27 156 0.9351 9.7825013740343503E-01
3L_18841301_SNP A T 0.3687 66 113 0.2014 2.1613813897667522E-01
3L_18841306_SNP A T 0.358 63 113 0.182 2.0864154136470470E-01
3L_18841308_SNP T C 0.3611 65 115 0.1685 1.8688421472419259E-01
3L_18841321_SNP C T 0.3943 69 106 0.3787 4.4795711643922287E-01
3L_18841331_SNP T G 0.3807 67 109 0.1982 2.0875360815476940E-01
3L_18841333_SNP C A 0.3837 66 106 0.1979 2.1061347960627819E-01
3L_18841339_SNP A T 0.4091 72 104 0.2962 3.3644840533507092E-01
3L_18841345_INS T TAT 0.4045 72 106 0.32 3.5641508522879595E-01
3L_18841347_SNP G T 0.4045 72 106 0.3084 3.3566693397102287E-01
3L_18841352_SNP C T 0.1522 28 156 0.8318 8.4236289004441667E-01
3L_18841411_SNP T G 0.05155 10 184 0.8475 9.9758810221737926E-01
3L_18841534_SNP G C 0.3169 58 125 0.3083 2.4338636312282336E-01
3L_18841544_SNP A T 0.1649 31 157 0.8412 8.9449829790517776E-01
3L_18841548_SNP A T 0.1885 36 155 0.08635 1.2328461435672589E-01
3L_18841556_DEL A AC 0.1596 30 158 0.8848 9.3538143681219210E-01
3L_18841604_SNP C T 0.3404 64 124 0.7056 7.1950275467989200E-01
3L_18841606_SNP C T 0.2406 45 142 0.6705 6.4212937092332512E-01
3L_18841632_SNP T C 0.1474 28 162 0.5366 3.9260837924501868E-01
3L_18841636_SNP C A 0.1466 28 163 0.5279 3.2173541929262084E-01
3L_18841641_SNP A G 0.1466 28 163 0.5763 3.9899948913956351E-01
3L_18841642_SNP A C 0.1458 28 164 0.5336 3.7495609442418365E-01
3L_18841645_SNP T G 0.1458 28 164 0.5739 3.9645527665929980E-01
3L_18841685_SNP G A 0.4645 85 98 0.2845 3.1616563044145307E-01
3L_18841692_SNP T C 0.4615 84 98 0.3145 3.3551055878920433E-01
3L_18841697_DEL G GG 0.4775 85 93 0.379 4.2012955669849361E-01
3L_18841724_SNP G A 0.133 25 163 0.5447 4.4598953526154683E-01
3L_18841731_SNP T C 0.2609 48 136 0.2275 2.2197056019374706E-01
3L_18841732_SNP T C 0.2181 41 147 0.5486 5.6519977699848778E-01
3L_18841736_SNP A T 0.4811 89 96 0.5589 5.5848520049390693E-01
3L_18841740_SNP C G 0.05528 11 188 0.6827 6.0301052338108030E-01
3L_18841742_SNP T C 0.4783 88 96 0.545 5.3972650651802923E-01
3L_18841781_SNP A T 0.2474 47 143 0.2267 1.9503416078464697E-01
3L_18841941_DEL TT T 0.2171 38 137 0.3772 5.2657223981115919E-01
3L_18841984_SNP T C 0.2766 52 136 0.9626 8.8748995666929043E-01
3L_18842045_SNP A T 0.1481 28 161 0.9197 9.1739659326389622E-01
3L_18842060_SNP T G 0.1534 27 149 0.8757 8.4110281692186417E-01
3L_18842099_SNP T A 0.4882 83 87 0.3456 2.6831216508934319E-01
3L_18842110_SNP C A 0.1564 28 151 0.9962 9.2518307052409088E-01
3L_18842131_SNP T C 0.3333 57 114 0.1077 6.9742802020239233E-02
3L_18842149_SNP G T 0.05376 10 176 0.7841 7.0998619912402960E-01
3L_18842165_SNP A G 0.1604 30 157 0.1123 8.4694986525970739E-02
3L_18842169_SNP G A 0.1452 27 159 0.1503 9.9153664983741563E-02
3L_18842209_SNP T C 0.2287 43 145 0.1324 1.3229910707134818E-01
3L_18842247_SNP C T 0.2011 36 143 0.9555 8.4107464797031228E-01
3L_18842257_SNP C T 0.257 46 133 0.8924 9.2980506699882159E-01
3L_18842269_SNP G T 0.4045 72 106 0.8214 7.1910189440071415E-01
3L_18842271_SNP T C 0.2203 39 138 0.3229 3.7517935213526576E-01
3L_18842304_SNP T C 0.05085 9 168 0.6661 5.5871122819844221E-01
3L_18842320_SNP G T 0.06044 11 171 0.1457 8.3958224173460660E-02
3L_18842342_SNP C T 0.07027 13 172 0.1278 7.7024624068811207E-02
3L_18842354_SNP T C 0.07407 14 175 0.2022 1.4880899564927097E-01
3L_18842428_SNP G A 0.2216 39 137 0.9551 8.9076433022340107E-01
3L_18842442_SNP T C 0.4578 76 90 0.4215 4.1368074682990863E-01
3L_18842458_SNP T C 0.36 63 112 0.7129 6.5900102436912433E-01
3L_18842461_SNP G A 0.1405 26 159 0.3639 3.3417197975761881E-01
3L_18842463_SNP G A 0.3636 64 112 0.5587 4.4985830501610335E-01
3L_18842475_SNP A T 0.1196 22 162 0.3062 2.7972396056367532E-01
3L_18842503_DEL A AA 0.1658 31 156 0.2435 1.7775470933281323E-01
3L_18842514_SNP C G 0.1746 33 156 0.2617 1.7379197178113825E-01
3L_18842522_SNP A G 0.388 71 112 0.531 4.6473249644012893E-01
3L_18842528_INS G GG 0.1895 36 154 0.3743 3.7270230572247454E-01
3L_18842537_SNP A T 0.1737 33 157 0.2564 2.8362461185957111E-01
3L_18842538_INS CCAACCAATTGATT C 0.05 10 190 0.9291 8.6291420134259555E-01
3L_18842549_SNP C G 0.06154 12 183 0.3144 2.7346497745231113E-01
3L_18842560_SNP T G 0.4862 88 93 0.6216 6.0698888593462264E-01
3L_18842564_SNP A C 0.478 87 95 0.6518 6.5262344632043012E-01
3L_18842566_SNP G C 0.4837 89 95 0.634 5.8644091107214158E-01
3L_18842577_SNP G A 0.3989 75 113 0.5812 4.9785555331912246E-01
3L_18842595_SNP C T 0.07653 15 181 0.9595 9.7715419450846286E-01
3L_18842603_SNP T G 0.08421 16 174 0.8742 8.9777885656143319E-01
3L_18842663_SNP A C 0.1162 23 175 0.371 3.2608696002651982E-01
3L_18842847_SNP A C 0.1164 22 167 0.07131 7.9300488580068926E-02
3L_18842848_SNP A G 0.4494 80 98 0.6337 5.0617859840523205E-01
3L_18842898_DEL C CGTTAACACC 0.0929 17 166 0.6675 6.9579286524132855E-01
3L_18843064_DEL GCC G 0.4054 75 110 0.5751 5.5198166436921592E-01
3L_18843072_INS C CC 0.3466 61 115 0.7584 7.6733783011148404E-01
3L_18843088_SNP A G 0.05025 10 189 0.695 6.0842962337907136E-01
3L_18843110_SNP G A 0.3838 71 114 0.7326 7.2440257401489283E-01
3L_18843112_SNP C G 0.3804 70 114 0.6791 6.8992914994148546E-01
3L_18843113_INS GGAGGAGT G 0.3825 70 113 0.8242 8.4040398124519733E-01
3L_18843132_SNP C T 0.1622 30 155 0.6671 4.7568505158077756E-01
3L_18843134_SNP C T 0.1702 32 156 0.7775 7.8034594854697981E-01
3L_18843137_DEL C CCT 0.1702 32 156 0.9437 9.1432623695355597E-01
3L_18843152_SNP T C 0.1604 30 157 0.9691 9.1602493728605194E-01
3L_18843321_SNP C T 0.09896 19 173 0.007106 7.1269256994382869E-03
3L_18843392_SNP G A 0.2147 41 150 0.5117 6.2030210027719934E-01
3L_18843418_SNP T A 0.3587 66 118 0.6969 8.0669202107876381E-01
3L_18843476_SNP T C 0.1522 28 156 0.8938 8.1860040838911985E-01
3L_18843480_SNP C G 0.3371 60 118 0.8061 6.8383419109120680E-01
3L_18843499_SNP G A 0.232 42 139 0.9666 9.6428636804890766E-01
3L_18843500_SNP C T 0.1522 28 156 0.9393 9.5388977481390202E-01
3L_18843508_SNP T C 0.2143 39 143 0.8055 8.1064252690726213E-01
3L_18843563_SNP C T 0.4663 76 87 0.3722 2.3077919734088514E-01
3L_18843735_SNP T C 0.2486 46 139 0.3693 4.5606264693292220E-01
3L_18844091_SNP C T 0.0625 12 180 0.8915 8.9772613150082148E-01
3L_18844253_SNP T C 0.3842 68 109 0.1978 1.2338680001772084E-01
3L_18844266_SNP A C 0.2541 47 138 0.7174 6.5214608492313997E-01
3L_18844272_SNP A T 0.2406 45 142 0.8862 7.6943675955078950E-01
3L_18844294_SNP G C 0.05263 10 180 0.9936 5.8094810877435710E-01
3L_18844346_SNP G T 0.134 26 168 0.1547 2.6176281394939860E-01
3L_18844430_DEL A AATTATTCTA 0.2444 44 136 0.4717 4.5214483727403842E-01
3L_18844458_DEL A AA 0.3486 61 114 0.3908 5.4622843409699995E-01
3L_18844461_SNP A G 0.2649 49 136 0.7744 8.4247087330429316E-01
3L_18844469_SNP T A 0.2905 52 127 0.9037 9.2619287238852333E-01
3L_18844476_SNP A T 0.2717 50 134 0.7015 7.9779466264966514E-01
3L_18844482_SNP G T 0.2652 48 133 0.6415 6.6947887483595392E-01
3L_18844488_SNP A G 0.3187 58 124 0.8339 7.4440131795924924E-01
3L_18844519_DEL C CA 0.05882 11 176 0.8701 9.0146842336121358E-01
3L_18844563_SNP T C 0.3438 55 105 0.3889 4.0494854763886134E-01
3L_18844566_SNP T C 0.3457 56 106 0.4124 4.2665206879661255E-01
3L_18844569_SNP G T 0.3659 60 104 0.235 2.3894109611412984E-01
3L_18844597_SNP T C 0.2814 47 120 0.4556 5.0393217870209339E-01
3L_18844705_SNP T A 0.09146 15 149 0.3711 2.3140055648530811E-01
3L_18844859_SNP T A 0.1395 24 148 0.6532 4.9351153235907252E-01
3L_18844887_SNP T G 0.4146 68 96 0.8278 9.0034519459838935E-01
3L_18844922_SNP G A 0.1758 32 150 0.7156 6.1451506280291857E-01
3L_18844971_SNP T C 0.2652 48 133 0.9309 9.2918127126843053E-01
3L_18845031_SNP C G 0.1967 36 147 0.06265 6.2147339943089894E-02
3L_18845072_SNP G A 0.3351 63 125 0.6147 6.1097617937318094E-01
3L_18845101_SNP T A 0.4783 88 96 0.5761 4.4289133680157244E-01
3L_18845124_SNP C G 0.07292 14 178 0.5833 4.3767916720272970E-01
3L_18845181_SNP A G 0.2063 39 150 0.2081 2.2910352335107931E-01
3L_18845182_SNP C G 0.2063 39 150 0.3272 3.9492068518410073E-01
3L_18845205_SNP T C 0.1868 34 148 0.3341 3.3574860170161991E-01
3L_18845268_SNP C T 0.2857 52 130 0.2562 2.9938658455630751E-01
3L_18845327_SNP T C 0.1323 25 164 0.4907 3.7489238748485287E-01
3L_18845402_SNP T C 0.09694 19 177 0.8147 9.5351663921112251E-01
3L_18845454_SNP C T 0.1067 19 159 0.551 5.2515431577572325E-01
3L_18845456_SNP C G 0.1111 19 152 0.4673 4.6168822987508873E-01
3L_18845567_SNP T C 0.06736 13 180 0.6954 6.7402654831169084E-01
3L_18845595_SNP A C 0.2303 41 137 0.8913 9.5765085363570379E-01
3L_18845659_SNP G T 0.05051 10 188 0.9133 8.4670139534198818E-01
3L_18845788_SNP T A 0.2722 49 131 0.2054 1.9002218329926257E-01
3L_18845802_SNP A T 0.1958 37 152 0.09498 6.0425661312431614E-02
3L_18845813_SNP A G 0.2667 48 132 0.3012 3.1215583714322070E-01
3L_18845814_SNP T G 0.2614 46 130 0.3103 3.3794688393061778E-01
3L_18845900_SNP A C 0.1882 35 151 0.06877 5.0531151555486570E-02
3L_18845942_DEL T TT 0.2432 45 140 0.2636 2.2802135557206848E-01
3L_18845951_SNP G A 0.2404 44 139 0.3082 3.1662004912728170E-01
3L_18845978_SNP T A 0.2273 40 136 0.2968 2.7006268211163575E-01
3L_18846041_SNP C T 0.2601 45 128 0.08474 4.7666410953246578E-02
3L_18846092_SNP T A 0.1925 36 151 0.8847 8.3934806906013493E-01
3L_18846098_SNP C A 0.1818 34 153 0.8362 7.8140673931657534E-01
3L_18846101_SNP T G 0.1935 36 150 0.9154 8.6985038162383899E-01
3L_18846289_SNP A G 0.4088 74 107 0.3979 5.3276150291217916E-01
3L_18846304_SNP G C 0.06633 13 183 0.6853 7.1423496404206210E-01
3L_18846384_SNP A C 0.1053 20 170 0.7484 9.1136345772776750E-01
3L_18846510_SNP C A 0.1436 27 161 0.2947 2.6853944813024988E-01
3L_18846564_SNP C A 0.4863 89 94 0.2577 1.7937284212929228E-01
3L_18846621_SNP C T 0.1875 33 143 0.1412 1.1222836789689827E-01
3L_18846647_DEL AT A 0.4098 75 108 0.5949 8.1848582394643343E-01
3L_18846775_INS TG T 0.4802 85 92 0.432 5.0232894157811581E-01
3L_18846801_SNP T C 0.442 80 101 0.2405 2.9485016237668871E-01
3L_18846814_SNP C A 0.4237 75 102 0.4265 5.1660233846561954E-01
3L_18846822_SNP C T 0.4199 76 105 0.2631 3.1641051513056540E-01
3L_18846873_INS TTGCAT T 0.1297 24 161 0.6263 4.8536119043931814E-01
3L_18846878_SNP A C 0.1304 24 160 0.3173 2.9708612045990201E-01
3L_18846913_SNP A C 0.05699 11 182 0.4255 4.0945595027556569E-01
3L_18846924_SNP T G 0.1 19 171 0.1975 1.4143292629979354E-01
3L_18846936_SNP G C 0.3279 60 123 0.816 9.3882514817942042E-01
3L_18846947_SNP G A 0.07143 14 182 0.6922 8.3309444331730553E-01
3L_18846961_SNP A C 0.4213 75 103 0.03925 7.2531400310052882E-02
3L_18846965_SNP C A 0.2287 43 145 0.6576 6.6897048697281825E-01
3L_18846970_SNP T A 0.2167 39 141 0.02941 7.1077809734165498E-02
3L_18846973_SNP A G 0.2253 41 141 0.01346 4.1252994935860453E-02
3L_18846991_SNP A G 0.2162 40 145 0.1279 2.3038541552603065E-01
3L_18847003_SNP T A 0.2247 40 138 0.01096 2.5363489362096484E-02
3L_18847019_SNP A C 0.1044 19 163 0.6846 9.5479966284023210E-01
3L_18847021_SNP T C 0.1676 30 149 0.3431 5.1200474135455132E-01
3L_18847032_DEL A AGTTCAA 0.06111 11 169 0.6118 3.7338788649008436E-01
3L_18847034_SNP A T 0.06211 10 151 0.4202 5.3345408821575335E-01
3L_18847066_SNP A T 0.105 19 162 0.9643 7.4311714604232493E-01
3L_18847070_SNP G C 0.07182 13 168 0.3744 4.4796345431844098E-01
3L_18847072_SNP C A 0.1326 24 157 0.189 2.3504607194065885E-01
3L_18847077_SNP A T 0.1129 21 165 0.8709 8.7026162429474019E-01
3L_18847079_SNP C T 0.1129 21 165 0.8709 8.7026162429474019E-01
3L_18847080_SNP C A 0.1123 21 166 0.8552 8.8907944157612429E-01
3L_18847082_SNP A C 0.1075 20 166 0.8944 8.3087154729556367E-01
3L_18847088_SNP T A 0.152 26 145 0.7049 8.8591211032097583E-01
3L_18847091_SNP A T 0.09783 18 166 0.8631 6.6863459048504614E-01
3L_18847092_SNP G A 0.0973 18 167 0.9331 6.5070364293153604E-01
3L_18847094_SNP A G 0.0929 17 166 0.7711 5.2451534492663854E-01
3L_18847095_SNP A G 0.09239 17 167 0.7634 5.1824910818398007E-01
3L_18847100_SNP C T 0.0989 18 164 0.9519 6.9046395892710932E-01
3L_18847108_SNP A G 0.09836 18 165 0.8809 8.4634210577937341E-01
3L_18847110_SNP C A 0.1135 21 164 0.7416 9.4893546150527763E-01
3L_18847120_SNP A T 0.1264 23 159 0.2057 2.8688413139434432E-01
3L_18847141_SNP T A 0.4568 74 88 0.494 5.1300406563354073E-01
3L_18847145_INS ATA A 0.2883 47 116 0.04143 5.0764639113543834E-02
3L_18847208_SNP T C 0.3697 61 104 0.8595 8.1390320110099634E-01
3L_18847242_SNP T A 0.1307 23 153 0.0999 1.5600209121814979E-01
3L_18847249_SNP C A 0.1628 28 144 0.439 4.3899836899488021E-01
3L_18847276_SNP C A 0.06417 12 175 0.2585 2.2467848637277477E-01
3L_18847300_SNP C T 0.483 85 91 0.6358 4.8371434165425209E-01
3L_18847321_SNP A C 0.407 70 102 0.8127 6.5179510399719987E-01
3L_18847331_INS T TTAAAT 0.2414 42 132 0.7616 8.2495465116254696E-01
3L_18847338_SNP A C 0.1348 24 154 0.5955 8.1239509046104763E-01
3L_18847348_SNP T A 0.153 28 155 0.5168 5.6481269315983662E-01
3L_18847357_SNP A C 0.2442 42 130 0.6112 5.4148044861772426E-01
3L_18847377_SNP A T 0.236 42 136 0.6605 6.9977202311886466E-01
3L_18847414_SNP G C 0.2418 44 138 0.2681 3.3044897110358051E-01
3L_18847415_SNP A G 0.2473 46 140 0.3311 4.3070652166510803E-01
3L_18847443_SNP A T 0.2652 48 133 0.6455 7.9347514110180362E-01
3L_18847480_SNP T C 0.1134 22 172 0.2804 3.0932260881862705E-01
3L_18847513_SNP T A 0.1257 24 167 0.2434 3.2336123364060632E-01
3L_18847514_SNP A C 0.1204 23 168 0.2706 3.2089108616155482E-01
3L_18847527_SNP T C 0.1623 31 160 0.2635 4.0211939082637371E-01
3L_18847599_SNP A G 0.06091 12 185 0.6205 5.5720132097524777E-01
3L_18847604_SNP G A 0.06091 12 185 0.5874 6.4097686201482396E-01
3L_18847605_SNP A C 0.06122 12 184 0.6175 6.8699202315645524E-01
3L_18847689_SNP G A 0.2983 54 127 0.1442 2.1428835094926779E-01
3L_18847786_SNP T G 0.236 42 136 0.02305 1.2964719470222832E-02
3L_18847795_SNP T A 0.1128 22 173 0.8897 6.5300435775649501E-01
3L_18847828_DEL T ATAC 0.09524 18 171 0.3643 4.5245007643265966E-01
3L_18847837_SNP C T 0.05584 11 186 0.5514 5.5108920579858189E-01
3L_18847882_SNP T G 0.05729 11 181 0.6045 5.8557939282674742E-01
3L_18847988_SNP T A 0.05128 10 185 0.4765 3.3796485395964371E-01
3L_18848003_SNP T A 0.3132 57 125 0.1542 1.5162995486330066E-01
3L_18848046_SNP A T 0.2737 52 138 0.539 4.1656145297946290E-01
3L_18848057_SNP A C 0.07216 14 180 0.9845 8.5726672044948748E-01
3L_18848062_SNP C A 0.09326 18 175 0.6545 4.7190404539067732E-01
3L_18848078_SNP G C 0.08671 15 158 0.3457 3.0617644522616572E-01
3L_18848122_SNP C T 0.2222 40 140 0.3571 3.9942486266567023E-01
3L_18848146_SNP G A 0.2303 41 137 0.4904 2.7321236286265904E-01
3L_18848150_SNP G A 0.08901 17 174 0.7987 8.2393544336232194E-01
3L_18848154_SNP A C 0.1604 30 157 0.7766 8.1156948803208140E-01
3L_18848155_SNP T A 0.08854 17 175 0.5878 4.7873887501689372E-01
3L_18848166_SNP A C 0.08421 16 174 0.1439 1.7476765803726424E-01
3L_18848185_SNP C T 0.08466 16 173 0.1557 1.8746230560157018E-01
3L_18848199_INS AG A 0.3081 53 119 0.3822 2.9527601406055948E-01
3L_18848222_SNP G T 0.07263 13 166 0.8135 6.9904328503239754E-01
3L_18848238_DEL T TTA 0.09302 16 156 0.2744 3.8572300775650847E-01
3L_18848250_SNP A G 0.2169 36 130 0.3067 2.1137639754098658E-01
3L_18848251_SNP C A 0.2262 38 130 0.2324 1.4802459065728735E-01
3L_18848263_SNP G T 0.09605 17 160 0.2278 2.7018219447118963E-01
3L_18848276_SNP G A 0.06145 11 168 0.6578 6.1214878349931523E-01
3L_18848294_SNP A T 0.1149 20 154 0.6175 4.3877538406029382E-01
3L_18848299_SNP A G 0.1143 20 155 0.6397 4.6191553171235833E-01
3L_18848318_SNP T C 0.1508 27 152 0.8668 9.4196069969050233E-01
3L_18848338_SNP C T 0.1333 24 156 0.3204 3.6929406881164195E-01
3L_18848339_DEL AAC A 0.1348 24 154 0.3373 3.8552184715360260E-01
3L_18848379_SNP C T 0.3804 62 101 0.2713 1.5648300386566316E-01
3L_18848386_SNP T A 0.1481 24 138 0.3475 7.0260579600265216E-01
3L_18848388_SNP C A 0.2575 43 124 0.5674 6.1891311884710198E-01
3L_18848389_SNP A T 0.247 41 125 0.579 3.6894642372244391E-01
3L_18848392_SNP A T 0.253 42 124 0.5861 3.6166007553993695E-01
3L_18848393_SNP A G 0.253 42 124 0.5621 3.4580706633129166E-01
3L_18848462_DEL A AA 0.3333 55 110 0.2163 1.7117531748422876E-01
3L_18848470_SNP G A 0.1459 27 158 0.1626 1.0746663618246732E-01
3L_18848471_SNP A T 0.1444 27 160 0.152 8.2324244155361215E-02
3L_18848507_DEL T TGGAGCCTGTTT 0.06915 13 175 0.08253 7.4168759206111295E-02
3L_18848530_SNP G C 0.2899 49 120 0.8021 6.5297505416332968E-01
3L_18848538_SNP T A 0.1886 33 142 0.7909 5.4357154682070541E-01
3L_18848549_SNP C T 0.1202 22 161 0.6128 7.0807470188571542E-01
3L_18848558_SNP A T 0.1061 19 160 0.6209 6.8953017624253654E-01
3L_18848560_SNP A G 0.1908 33 140 0.9017 7.2642752340221284E-01
3L_18848580_SNP G T 0.07609 14 170 0.5404 3.3329437480539914E-01
3L_18848581_SNP T G 0.08021 15 172 0.4976 2.9632050801007792E-01
3L_18848602_SNP G T 0.4451 73 91 0.4653 6.0139365964365776E-01
3L_18848627_SNP T C 0.1823 33 148 0.1759 2.1483147065348462E-01
3L_18848651_SNP A G 0.06878 13 176 0.9122 7.6200037522467490E-01
3L_18848664_SNP G C 0.1222 22 158 0.6281 6.8293823834878242E-01
3L_18848670_SNP T G 0.2416 43 135 0.1875 1.0394968159459528E-01
3L_18848688_SNP C T 0.345 59 112 0.1929 8.9408085730440567E-02
3L_18848714_SNP C A 0.07386 13 163 0.6314 5.0355859693967786E-01
3L_18848786_SNP C T 0.2284 37 125 0.2405 2.8097969215940721E-01
3L_18848798_SNP A T 0.1091 18 147 0.1101 9.4180790139205328E-02
3L_18848803_SNP T A 0.2236 36 125 0.1118 9.6150966209282429E-02
3L_18848806_SNP T G 0.06433 11 160 0.7448 9.0725301772747502E-01
3L_18848826_SNP T C 0.4819 80 86 0.2173 9.2939638449059281E-02
3L_18848855_SNP T C 0.2151 37 135 0.9057 6.5056164444460163E-01
3L_18848875_SNP A C 0.3136 53 116 0.9305 6.1834637500497258E-01
3L_18849029_SNP G A 0.0678 12 165 0.7001 8.7021357495049034E-01
3L_18849031_SNP G A 0.4556 77 92 0.5448 5.5998518831088429E-01
3L_18849034_SNP T A 0.4412 75 95 0.5294 6.5003507614303080E-01
3L_18849037_SNP A C 0.07263 13 166 0.8556 9.3256351097039814E-01
3L_18849059_SNP T A 0.0565 10 167 0.9958 7.6150258670782223E-01
3L_18849074_SNP G C 0.3554 59 107 0.9172 9.2301373786049834E-01
3L_18849083_SNP A G 0.35 56 104 0.8093 6.0783143714891896E-01
3L_18849088_SNP G A 0.2857 46 115 0.7792 6.3098911438444127E-01
3L_18849092_SNP C A 0.06395 11 161 0.7186 6.3007278150288504E-01
3L_18849096_SNP T A 0.08434 14 152 0.2122 2.3149738720227275E-01
3L_18849154_SNP A C 0.08721 15 157 0.9773 9.3413673361762517E-01
3L_18849158_SNP A T 0.06358 11 162 0.1937 3.2392511224495446E-01
3L_18849180_SNP G T 0.3855 64 102 0.8958 9.6394041948049280E-01
3L_18849208_SNP A C 0.2035 35 137 0.3586 3.3795808701801799E-01
3L_18849209_SNP G A 0.3106 50 111 0.5641 7.0921902843090212E-01
3L_18849212_SNP T A 0.3988 65 98 0.9921 7.6603189040154973E-01
3L_18849215_SNP T G 0.0678 12 165 0.2145 2.7982912407994665E-01
3L_18849219_SNP T G 0.1824 31 139 0.5277 4.1967553720963724E-01
3L_18849224_SNP C A 0.1538 26 143 0.382 3.3959754152916299E-01
3L_18849235_SNP T C 0.07386 13 163 0.2067 2.7824796736748214E-01
3L_18849278_SNP T C 0.4625 74 86 0.1472 1.3332961197901982E-01
3L_18849292_SNP G T 0.3642 59 103 0.4732 4.5303737467134897E-01
3L_18849298_SNP C A 0.3509 60 111 0.624 5.0074126510924533E-01
3L_18849385_SNP A T 0.2147 38 139 0.515 7.4911091971066646E-01
3L_18849394_INS TT T 0.2179 39 140 0.4921 7.1256154693738472E-01
3L_18849400_SNP T C 0.2044 37 144 0.4473 6.3401872284601923E-01
3L_18849412_SNP T C 0.06806 13 178 0.728 7.0232709257283665E-01
3L_18849413_SNP G A 0.2809 50 128 0.6002 7.6591531403782598E-01
3L_18849434_SNP T C 0.2155 39 142 0.8068 9.6731088666204723E-01
3L_18849567_SNP A C 0.05612 11 185 0.5784 5.3164293651960337E-01
3L_18849592_SNP C G 0.08511 16 172 0.6669 4.7522147805238879E-01
3L_18849597_SNP T C 0.44 77 98 0.1019 1.2789554792734759E-01
3L_18849652_SNP T G 0.1429 26 156 0.6876 9.4153774093960418E-01
3L_18849660_SNP G A 0.1484 27 155 0.7837 8.1572825916149427E-01
3L_18849661_SNP T C 0.1492 27 154 0.7323 8.7664262561664175E-01
3L_18849666_SNP G C 0.1429 26 156 0.5141 6.7617891636438776E-01
3L_18849683_SNP C G 0.2567 48 139 0.07171 5.1203317573388307E-02
3L_18849707_SNP A C 0.06878 13 176 0.9464 9.3404928913405849E-01
3L_18849746_SNP A T 0.08152 15 169 0.3385 3.6495396061068197E-01
3L_18849748_SNP G A 0.08649 16 169 0.2399 2.3658945149606858E-01
3L_18849749_SNP T C 0.1141 21 163 0.2102 2.4302886781170940E-01
3L_18849800_SNP C A 0.07143 13 169 0.994 8.1147464317871520E-01
3L_18849807_SNP G A 0.07143 13 169 0.8873 9.1945997144868907E-01
3L_18849809_SNP G A 0.2326 40 132 0.02687 4.0936556988943072E-02
3L_18849858_SNP G T 0.08152 15 169 0.7897 9.2605241331592825E-01
3L_18849866_SNP T C 0.3333 57 114 0.3405 4.3350969533886829E-01
3L_18849873_SNP A C 0.3598 59 105 0.8883 7.1824466379033314E-01
3L_18849966_SNP A T 0.3333 59 118 0.5412 6.1931724179069847E-01
3L_18849977_SNP A T 0.2697 48 130 0.8386 9.6952527317220583E-01
3L_18849980_SNP T C 0.2762 50 131 0.85 9.8583520823318416E-01
3L_18849983_SNP A C 0.2818 51 130 0.7818 9.5920863148543600E-01
3L_18850042_DEL AATTAAGACTCGCTGAACGAAAA A 0.2556 46 134 0.3066 4.6280030963967089E-01
3L_18850140_SNP A G 0.3226 60 126 0.8643 9.3586270167757846E-01
3L_18850143_SNP G A 0.1719 33 159 0.08437 1.1205782149333809E-01
3L_18850150_SNP G A 0.2139 40 147 0.0852 1.0095993999539743E-01
3L_18850157_SNP G A 0.5 88 88 0.4368 4.0493415748664996E-01
3L_18850178_SNP T C 0.1935 36 150 0.4638 4.4150521708237422E-01
3L_18850189_SNP G C 0.4615 84 98 0.6207 7.3097525225010473E-01
3L_18850205_SNP T C 0.1675 32 159 0.6884 5.4954796953593665E-01
3L_18850269_SNP A G 0.08673 17 179 0.9549 9.1822780020372519E-01
3L_18850365_SNP T C 0.06061 12 186 0.8495 9.8853794892265823E-01
3L_18850377_SNP A G 0.06186 12 182 0.1985 2.1363084398666610E-01
3L_18850422_SNP A G 0.1429 28 168 0.4916 3.8518511942917300E-01
3L_18850655_SNP T C 0.1658 31 156 0.3986 3.3733025806367090E-01
3L_18850782_SNP G C 0.1094 21 171 0.9443 9.5581931718545499E-01
3L_18850873_SNP C G 0.2935 54 130 0.1637 2.2645906897218704E-01
3L_18850993_SNP A G 0.1979 38 154 0.08572 9.6208448225610255E-02
3L_18850998_SNP C T 0.1111 21 168 0.02587 2.6618920662264157E-02
3L_18851004_SNP C G 0.2 38 152 0.08303 6.8397524345407454E-02
3L_18851050_SNP A G 0.1429 27 162 0.7409 9.5423809928069758E-01
3L_18851064_SNP A G 0.1526 29 161 0.7891 9.3270664000258519E-01
3L_18851081_SNP C G 0.2363 43 139 0.829 9.2774988159898186E-01
3L_18851097_SNP T A 0.3297 60 122 0.3645 2.8352187949969465E-01
3L_18851156_SNP T G 0.257 46 133 0.7611 7.9498627312408998E-01
3L_18851205_DEL A AC 0.1744 30 142 0.6298 7.4578270037538952E-01
3L_18851208_DEL A AT 0.1647 28 142 0.5488 7.1204545554359044E-01
3L_18851354_SNP T G 0.4479 73 90 0.2289 2.8932568437999950E-01
3L_18851408_SNP G A 0.12 21 154 0.855 8.6145880808177777E-01
3L_18851425_SNP A C 0.08743 16 167 0.4689 5.2103336014169921E-01
3L_18851426_SNP T C 0.07065 13 171 0.938 9.4052500594458321E-01
3L_18851428_SNP A G 0.07182 13 168 0.6954 3.8555773328726872E-01
3L_18851463_SNP A T 0.185 32 141 0.955 8.3051565183581388E-01
3L_18851471_DEL T TT 0.1647 28 142 0.9701 8.3420254828259743E-01
3L_18851487_SNP T A 0.07104 13 170 0.6011 6.0712229335747947E-01
3L_18851504_SNP A T 0.1657 28 141 0.4615 4.8841299297395102E-01
3L_18851527_DEL T TTTTAAC 0.09714 17 158 0.006982 1.3182699674306346E-02
3L_18851536_SNP G T 0.104 18 155 0.01226 2.2454380251301784E-02
3L_18851537_SNP A C 0.1105 19 153 0.01376 1.7091471557587633E-02
3L_18851564_SNP C A 0.297 49 116 0.63 3.8839151119153237E-01
3L_18851597_SNP T C 0.1047 18 154 0.6433 7.1399663217304066E-01
3L_18851631_SNP A T 0.3494 58 108 0.3136 2.4487806138236978E-01
3L_18851638_SNP T C 0.3488 60 112 0.5672 4.9638594796676438E-01
3L_18851662_SNP T C 0.1 18 162 0.009712 2.2182381054449821E-02
3L_18851686_SNP T A 0.3765 64 106 0.3911 3.0750812092714430E-01
3L_18851716_SNP A G 0.2944 53 127 0.2719 2.9049970672008929E-01
3L_18851721_SNP C T 0.2074 39 149 0.02086 3.6082969870456873E-02
3L_18851734_SNP A G 0.172 32 154 0.1259 1.8212512975178308E-01
3L_18851759_SNP A T 0.3424 63 121 0.4055 4.2802325861548718E-01
3L_18851780_SNP T G 0.4309 81 107 0.0597 5.4653326033322513E-02
3L_18851781_SNP C G 0.4309 81 107 0.0597 5.4653326033322513E-02
3L_18851784_SNP T C 0.4365 79 102 0.07079 5.7835244795498342E-02
3L_18851791_SNP T A 0.1774 33 153 0.04389 2.9282362492283866E-02
3L_18851792_SNP C A 0.1862 35 153 0.07184 5.5475402821502311E-02
3L_18851795_SNP T C 0.1302 25 167 0.04489 9.6552094390919385E-02
3L_18851797_SNP T C 0.1295 25 168 0.04327 9.4715244301482038E-02
3L_18851805_SNP G T 0.06667 13 182 0.7583 6.8258249333741650E-01
3L_18851812_SNP A G 0.4309 78 103 0.6622 5.1431266213265869E-01
3L_18851979_SNP A G 0.2 37 148 0.231 2.1639171708907912E-01
3L_18852028_SNP G C 0.1875 36 156 0.952 9.1605829892563928E-01
3L_18852059_SNP G A 0.3545 67 122 0.002316 4.5786237559321350E-03
3L_18852075_SNP A G 0.199 38 153 0.09946 7.5545700811203917E-02
3L_18852267_SNP G A 0.267 51 140 0.2094 2.0570597820111103E-01
3L_18852658_SNP G A 0.1587 30 159 0.1528 1.9561585520620384E-01
3L_18852763_SNP C T 0.09794 19 175 0.8989 8.9181303227624997E-01
3L_18852785_SNP A G 0.1969 38 155 0.2897 3.8333956682956427E-01
3L_18852932_SNP T A 0.2128 40 148 0.5111 5.0765107590286007E-01
3L_18853049_SNP G A 0.3989 73 110 0.8461 8.5286564522439690E-01
3L_18853052_SNP A T 0.1895 36 154 0.2101 2.8639453574076335E-01
3L_18853078_SNP T A 0.2634 49 137 0.5704 5.2614038166768506E-01
3L_18853088_SNP T G 0.2595 48 137 0.6144 5.9821924416029404E-01
3L_18853121_SNP C A 0.2857 52 130 0.04928 3.7999349799789930E-02
3L_18853125_DEL AA A 0.2222 38 133 0.6883 6.0815082627156825E-01
3L_18853205_SNP G A 0.2457 43 132 0.59 5.7804844896319929E-01
3L_18853221_SNP C T 0.2471 42 128 0.5675 5.1378165936016518E-01
3L_18853229_SNP C A 0.2424 40 125 0.6804 6.3311566098045768E-01
3L_18853245_SNP G T 0.1071 18 150 0.01798 3.5819906989749364E-02
3L_18853247_INS CA C 0.1071 18 150 0.04473 1.7926302940834260E-01
3L_18853302_SNP G A 0.1322 23 151 0.01788 6.2373030057370105E-02
3L_18853319_SNP T A 0.3721 64 108 0.06104 8.8264312169630155E-02
3L_18853326_SNP G A 0.1329 23 150 0.03529 1.0655746058480509E-01
3L_18853349_SNP G C 0.2485 42 127 0.3312 3.0042102565204754E-01
3L_18853372_SNP T A 0.4198 68 94 0.07254 9.0617954021661062E-02
3L_18853410_SNP T C 0.3554 59 107 0.06358 6.3239328394277566E-02
3L_18853415_SNP C A 0.3593 60 107 0.06443 6.4845432655492766E-02
3L_18853467_SNP T C 0.2556 46 134 0.3602 3.6309137302936412E-01
3L_18853550_SNP A T 0.3405 63 122 0.7868 7.4959417216317314E-01
3L_18853590_SNP A G 0.2717 50 134 0.6416 7.8990957964268693E-01
3L_18853692_SNP T A 0.2514 46 137 0.338 6.0014485716647581E-01
3L_18853731_SNP A G 0.2995 56 131 0.7808 8.3924667392288876E-01
3L_18853837_SNP A G 0.06633 13 183 0.3643 3.5906535980663457E-01
3L_18853854_SNP C G 0.05729 11 181 0.2152 1.9905770223516395E-01
3L_18853929_SNP T C 0.1094 21 171 0.08087 1.1793055417711318E-01
3L_18853940_SNP A T 0.2 38 152 0.1394 1.8161267247128632E-01
3L_18854021_SNP A T 0.0829 16 177 0.3304 4.2274311546808185E-01
3L_18854028_SNP T A 0.2932 56 135 0.3698 3.2139653672289137E-01
3L_18854045_SNP C G 0.1832 35 156 0.8857 8.4227472762853262E-01
3L_18854107_SNP T C 0.371 69 117 0.5791 4.2260788950316497E-01
3L_18854171_SNP A C 0.224 41 142 0.03903 4.5803050222214120E-02
3L_18854179_SNP G A 0.2295 42 141 0.0329 3.2647319394339396E-02
3L_18854182_SNP A C 0.2155 39 142 0.01982 2.2985627298745124E-02
3L_18854202_SNP C A 0.09278 18 176 0.4682 5.1474493383204245E-01
3L_18854212_SNP A C 0.08021 15 172 0.1619 2.8035633646639624E-01
3L_18854224_DEL T TT 0.104 18 155 0.01729 1.4555226526894753E-02
3L_18854230_SNP G A 0.1556 28 152 0.8679 9.2192002246288107E-01
3L_18854231_DEL A AT 0.1564 28 151 0.9028 9.0634801642313734E-01
3L_18854238_SNP C G 0.2898 51 125 0.09922 1.1710308173180806E-01
3L_18854252_SNP A G 0.4425 77 97 0.612 7.8641543644899803E-01
3L_18854340_SNP T C 0.05028 9 170 0.4528 5.9455304708749845E-01
3L_18854345_SNP A G 0.1667 28 140 0.02385 3.9738084285151146E-02
3L_18854596_SNP T C 0.1018 17 150 0.01855 1.5901131210451978E-02
3L_18854602_SNP A C 0.09581 16 151 0.01218 1.6366443584146215E-02
3L_18854607_SNP T C 0.05202 9 164 0.8884 7.4658054092052817E-01
3L_18854660_SNP C G 0.1829 30 134 0.3887 4.1302377083069763E-01
3L_18854712_SNP T A 0.05525 10 171 0.7046 6.6453466725143284E-01
3L_18854721_SNP A C 0.05 9 171 0.8627 7.7569567486252144E-01
3L_18854737_SNP A G 0.1989 37 149 0.1202 2.0678633481565178E-01
3L_18854839_SNP G A 0.07143 14 182 0.7837 9.1365123982477636E-01
3L_18854866_SNP A G 0.2615 51 144 0.722 9.5500725602993730E-01
3L_18854919_DEL A ATGGGTTCACTGCGCCCCAAAACATTTCCTATAGCGCCAAA 0.08995 17 172 0.0892 2.2507988568415538E-01
3L_18855086_SNP T A 0.06599 13 184 0.7451 6.8794757683248120E-01
3L_18855115_SNP T C 0.3189 59 126 0.4658 3.9411847597479976E-01
3L_18855137_SNP G C 0.08242 15 167 0.02736 4.5669153684436491E-02
3L_18855267_SNP G T 0.4565 84 100 0.5509 5.7131984187087470E-01
3L_18855394_INS AAA A 0.0733 14 177 0.9473 6.1065018208291444E-01
3L_18855569_SNP T C 0.4869 93 98 0.7167 6.7516114392354654E-01
3L_18855652_DEL G GG 0.486 87 92 0.418 3.4489932366898013E-01
3L_18855976_SNP T A 0.3892 72 113 0.971 8.5637388056759578E-01
3L_18856002_INS GA T 0.1087 20 164 0.05535 1.6979998501800653E-01
3L_18856003_SNP T G 0.2514 46 137 0.5827 4.7149190342681324E-01
3L_18856004_SNP A T 0.3016 57 132 0.6401 7.6856017432779034E-01
3L_18856037_SNP T A 0.107 20 167 0.07049 1.1300167306647146E-01
3L_18856067_SNP G C 0.2888 54 133 0.5199 6.3333033629102753E-01
3L_18856077_SNP T C 0.4078 73 106 0.7518 7.4025520263734357E-01
3L_18856095_SNP G C 0.4 72 108 0.7887 8.2609591631790114E-01
3L_18856101_SNP G A 0.4011 71 106 0.7906 7.8578139742721254E-01
3L_18856319_DEL T TT 0.1148 21 162 0.05643 6.3150328705736544E-02
3L_18856391_SNP T C 0.1421 27 163 0.283 2.7518948951272670E-01
3L_18856458_SNP C G 0.1421 26 157 0.03714 2.7375342663894364E-02
3L_18856501_SNP T C 0.0567 11 183 0.9048 7.6097504880814337E-01
3L_18856806_SNP C T 0.1684 32 158 0.1504 1.9921776328694518E-01
3L_18856925_SNP G A 0.3279 60 123 0.1793 1.9498957033954267E-01
3L_18856940_SNP A G 0.1658 31 156 0.101 1.6145655580770091E-01
3L_18856943_SNP T A 0.1755 33 155 0.1214 1.5047328853170217E-01
3L_18856954_SNP A T 0.1746 33 156 0.1141 1.4281241445718884E-01
3L_18856959_SNP A G 0.1711 32 155 0.117 1.3755315949689229E-01
3L_18856967_INS AAT A 0.3722 67 113 0.4553 4.7326484430435756E-01
3L_18856971_SNP A G 0.3722 67 113 0.327 3.1818407976415974E-01
3L_18856981_SNP A G 0.3736 68 114 0.3522 3.5813359154185120E-01
3L_18856984_DEL C CTACCT 0.3757 68 113 0.3611 3.8481586269556090E-01
3L_18856991_SNP C T 0.3702 67 114 0.3051 3.1274103190135427E-01
3L_18856992_SNP G T 0.3778 68 112 0.3495 3.6872976519428180E-01
3L_18857008_SNP A T 0.3687 66 113 0.4 4.3012513507674899E-01
3L_18857010_SNP C T 0.3672 65 112 0.5045 5.2749609741970960E-01
3L_18857029_SNP A G 0.3523 62 114 0.3486 3.4166672310315838E-01
3L_18857031_SNP T A 0.3523 62 114 0.3267 3.2404181603915727E-01
3L_18857043_SNP G T 0.3526 61 112 0.3682 3.5086182273043331E-01
3L_18857048_SNP T G 0.3567 61 110 0.4029 3.1587509832410487E-01
3L_18857051_INS AA A 0.1722 31 149 0.05185 6.0368275093507069E-02
3L_18857052_INS GG G 0.2135 38 140 0.3194 3.6092806204645356E-01
3L_18857058_SNP G A 0.3621 63 111 0.3461 3.3606413469076635E-01
3L_18857068_SNP G A 0.4329 71 93 0.6803 5.9109787231956545E-01
3L_18857075_SNP C G 0.3593 60 107 0.2685 2.5143921980336437E-01
3L_18857090_SNP G T 0.4847 79 84 0.7893 8.6769952494751068E-01
3L_18857091_SNP A G 0.4815 78 84 0.8076 7.0183999599246172E-01
3L_18857094_SNP C T 0.06349 12 177 0.5375 8.3414824943492571E-01
3L_18857098_SNP G T 0.3593 60 107 0.2973 2.7953640066709451E-01
3L_18857104_SNP G A 0.3554 59 107 0.2673 2.5515119003735864E-01
3L_18857109_SNP A C 0.3515 58 107 0.2296 1.7585253492311426E-01
3L_18857119_SNP G A 0.06316 12 178 0.546 8.4731229247714657E-01
3L_18857120_DEL T TCTAACATCTAATGTTCCAATTGCAACAGTTTA 0.06186 12 182 0.5488 8.4913787423735843E-01
3L_18857151_SNP A T 0.3851 62 99 0.4239 3.6012331409189746E-01
3L_18857152_SNP T A 0.3988 65 98 0.4453 3.9008577063921179E-01
3L_18857160_SNP G C 0.4302 74 98 0.6017 5.0036830499871265E-01
3L_18857167_SNP G A 0.3543 62 113 0.3117 2.7790908009221571E-01
3L_18857173_SNP G A 0.05729 11 181 0.5529 8.1412219332331548E-01
3L_18857191_DEL T TC 0.05102 10 186 0.4905 7.7247414760816380E-01
3L_18857192_SNP T C 0.3902 64 100 0.4634 4.3884047240232149E-01
3L_18857196_SNP G A 0.06154 12 183 0.5037 7.9128531297883631E-01
3L_18857199_SNP T C 0.3778 68 112 0.3705 3.8264494521796055E-01
3L_18857203_SNP T C 0.4072 68 99 0.4292 3.7276211548283567E-01
3L_18857211_SNP T G 0.4481 82 101 0.7005 6.9950875449115202E-01
3L_18857225_SNP A C 0.06061 12 186 0.5116 8.0045242461511579E-01
3L_18857226_SNP A G 0.4541 84 101 0.6833 6.4840849540018430E-01
3L_18857228_SNP A G 0.05584 11 186 0.382 5.0451644311190713E-01
3L_18857231_SNP A T 0.3736 68 114 0.3754 5.1709264912804742E-01
3L_18857235_SNP A G 0.3757 68 113 0.348 3.2092812907856316E-01
3L_18857239_DEL A AGTTTACTAGA 0.3509 60 111 0.4178 5.1851708497135651E-01
3L_18857269_SNP T A 0.0567 11 183 0.3771 4.8801776801292085E-01
3L_18857271_SNP T G 0.06186 12 182 0.4912 7.5823725338404935E-01
3L_18857281_SNP A T 0.05641 11 184 0.6843 9.7794893835686736E-01
3L_18857287_SNP G A 0.05612 11 185 0.5719 9.0640064338358051E-01
3L_18857291_SNP T A 0.05612 11 185 0.3769 4.9066149526408742E-01
3L_18857300_SNP T C 0.06122 12 184 0.512 7.8733794588281258E-01
3L_18857301_SNP G A 0.05181 10 183 0.582 5.7259930418094096E-01
3L_18857305_SNP T C 0.06091 12 185 0.5051 7.8269377753858482E-01
3L_18857308_SNP T C 0.06091 12 185 0.5051 7.8269377753858482E-01
3L_18857402_SNP C T 0.2742 51 135 0.4647 5.1366035015212352E-01
3L_18857528_SNP A G 0.2951 54 129 0.9126 8.5140223966071626E-01
3L_18857566_SNP C T 0.1042 20 172 0.1769 2.5243377690119095E-01
3L_18857616_SNP G C 0.1146 22 170 0.1004 1.5708808043123190E-01
3L_18857642_SNP A G 0.1828 34 152 0.5164 6.3431418008578699E-01
3L_18857672_SNP T C 0.1042 20 172 0.07007 1.0853703832559503E-01
3L_18857724_SNP A G 0.1979 37 150 0.7458 7.9161824267349656E-01
3L_18857725_SNP C G 0.06186 12 182 0.5668 8.1263806560780949E-01
3L_18857753_SNP A T 0.06667 13 182 0.4348 6.6771558372966733E-01
3L_18857763_SNP C A 0.2418 44 138 0.645 7.3872287613145904E-01
3L_18857766_SNP C A 0.2147 38 139 0.5636 5.0249713678344643E-01
3L_18857767_SNP T A 0.06842 13 177 0.4332 6.6421611381665480E-01
3L_18857774_SNP T G 0.2459 45 138 0.758 8.5854516536948666E-01
3L_18857778_SNP G T 0.2299 43 144 0.658 7.4495273650149141E-01
3L_18857780_MNP TGT AAC 0.2299 43 144 0.7252 8.0852288945578854E-01
3L_18857795_DEL T TT 0.2275 43 146 0.721 8.0669911266836325E-01
3L_18857810_SNP T A 0.2228 41 143 0.5945 6.6697545275002890E-01
3L_18857811_SNP T A 0.227 42 143 0.5365 6.2285814975216924E-01
3L_18857816_SNP C T 0.2246 42 145 0.5214 5.9291102741114166E-01
3L_18857817_SNP G T 0.09375 18 174 0.579 7.5635319262758371E-01
3L_18857837_SNP A T 0.227 42 143 0.5206 5.8918225929437418E-01
3L_18857846_INS TAGATAT T 0.2162 40 145 0.5983 7.0668166175121860E-01
3L_18857847_SNP T G 0.06667 13 182 0.4271 6.6784653514649250E-01
3L_18857857_INS TC T 0.2151 40 146 0.5723 6.4890145084597439E-01
3L_18857860_SNP T A 0.2151 40 146 0.3949 4.5191341701982768E-01
3L_18857864_SNP G A 0.2077 38 145 0.6873 8.2656950150159125E-01
3L_18857866_SNP G A 0.2162 40 145 0.5747 6.5054401172908960E-01
3L_18857889_DEL A AAATAGT 0.2246 42 145 0.6709 7.5369009385161168E-01
3L_18857897_SNP A T 0.2246 42 145 0.6709 7.5369009385161168E-01
3L_18857913_SNP T A 0.2234 42 146 0.7048 8.0812961561120522E-01
3L_18858033_SNP T C 0.2446 45 139 0.4201 2.7386530371770867E-01
3L_18858060_SNP T C 0.09524 18 171 0.02597 4.4015709986171610E-02
3L_18858111_SNP T A 0.4365 79 102 0.9346 9.3645912481320237E-01
3L_18858440_SNP T A 0.09845 19 174 0.419 4.6894012601641399E-01
3L_18858464_SNP T C 0.08947 17 173 0.4451 5.7447918759202277E-01
3L_18858500_SNP G A 0.09278 18 176 0.5766 8.4776532480553390E-01
3L_18858507_SNP A G 0.1152 22 169 0.07505 1.4357538039760631E-01
3L_18858559_SNP T C 0.1771 34 158 0.6452 6.4750849292477675E-01
3L_18858675_SNP C T 0.4262 78 105 0.7067 9.4602513390639542E-01
3L_18858682_SNP T C 0.3352 61 121 0.3604 5.5345354864857443E-01
3L_18858720_SNP T G 0.3591 65 116 0.5104 6.6223633699239226E-01
3L_18858730_SNP G A 0.3722 67 113 0.4926 6.0994448101730769E-01
3L_18858745_SNP G A 0.4056 73 107 0.4758 5.3164215389137348E-01
3L_18858762_INS ACTTA A 0.3933 70 108 0.351 5.0997926863675291E-01
3L_18858765_SNP C A 0.3977 70 106 0.5509 8.1068556902505728E-01
3L_18858767_SNP T G 0.3989 73 110 0.5161 5.6563076748530960E-01
3L_18858768_SNP G A 0.4 72 108 0.4531 4.7136504644332022E-01
3L_18858770_INS GTTCGCGCT C 0.3989 73 110 0.4983 5.3195372750238257E-01
3L_18858780_SNP G A 0.3911 70 109 0.3828 5.2667639860971160E-01
3L_18858786_SNP A T 0.4 72 108 0.5077 5.2415604341241573E-01
3L_18858798_SNP G T 0.3778 68 112 0.3548 4.3673521808576021E-01
3L_18858799_SNP G A 0.3923 71 110 0.3036 3.4110949019722037E-01
3L_18858802_SNP T C 0.3901 71 111 0.3282 3.3840848521664679E-01
3L_18858807_SNP G A 0.3867 70 111 0.2996 3.1949839302048655E-01
3L_18858813_SNP A G 0.3923 71 110 0.351 3.3390026960072994E-01
3L_18858818_SNP T C 0.3833 69 111 0.2745 2.7783558701022149E-01
3L_18858827_SNP T G 0.3799 68 111 0.2845 3.0228494700075048E-01
3L_18858828_SNP A C 0.392 69 107 0.4305 4.2785821603428598E-01
3L_18858834_SNP T C 0.3889 70 110 0.4188 4.3734132759050426E-01
3L_18858838_SNP A T 0.3876 69 109 0.4045 4.2506603981076529E-01
3L_18858863_SNP T A 0.1368 26 164 0.1006 1.5939866871295438E-01
3L_18858880_SNP A G 0.127 24 165 0.05251 5.2726124519327296E-02
3L_18858891_SNP C G 0.05759 11 180 0.3822 4.6350883502206530E-01
3L_18858907_SNP T C 0.1316 25 165 0.05831 9.0959731841809832E-02
3L_18858956_INS GCTGTTCA G 0.07487 14 173 0.2812 3.5143383458326960E-01
3L_18858957_SNP C A 0.3588 61 109 0.3656 4.4637109506260242E-01
3L_18858988_SNP C T 0.3833 69 111 0.4924 6.9675560097908984E-01
3L_18859046_SNP A G 0.1989 37 149 0.4045 4.1309518429911973E-01
3L_18859129_SNP A G 0.4875 78 82 0.9186 8.4385222634256785E-01
3L_18859147_DEL A AC 0.4059 69 101 0.6192 3.7695162279356009E-01
3L_18859161_SNP C T 0.4439 83 104 0.9208 8.9768267139887969E-01
3L_18859210_SNP T C 0.05612 11 185 0.6659 9.5212070859210518E-01
3L_18859304_SNP G A 0.06154 12 183 0.5171 6.8833887034125285E-01
3L_18859331_SNP C A 0.4475 81 100 0.6907 7.2644638410884843E-01
3L_18859351_SNP A G 0.09948 19 172 0.2569 3.7696942112678056E-01
3L_18859385_SNP G A 0.2074 39 149 0.8644 7.0908438095364512E-01
3L_18859388_SNP C T 0.05612 11 185 0.6659 9.5212070859210518E-01
3L_18859393_SNP G T 0.05612 11 185 0.6659 9.5212070859210518E-01
3L_18859403_SNP A T 0.05612 11 185 0.6659 9.5212070859210518E-01
3L_18859413_SNP C A 0.4649 86 99 0.7509 7.3157381105258179E-01
3L_18859420_SNP C T 0.1534 29 160 0.7581 8.8523265880374713E-01
3L_18859464_SNP T C 0.1406 27 165 0.7371 8.8347107135384173E-01
3L_18859476_SNP A C 0.4451 81 101 0.924 9.2146711548840166E-01
3L_18859483_SNP G A 0.1658 32 161 0.165 2.1683205229625435E-01
3L_18859552_SNP T C 0.3352 61 121 0.9488 6.7031521610993072E-01
3L_18859561_SNP C G 0.1361 26 165 0.1469 1.5011041212766452E-01
3L_18859587_SNP A C 0.1361 26 165 0.1332 2.0571057234600809E-01
3L_18859588_SNP G A 0.337 62 122 0.9552 9.2223314236077891E-01
3L_18859594_SNP G A 0.4378 81 104 0.7627 6.4539583866697747E-01
3L_18859674_SNP T C 0.1361 26 165 0.1316 2.1378295318180696E-01
3L_18859765_SNP G A 0.457 85 101 0.3365 3.8316214779677793E-01
3L_18859822_SNP T G 0.3352 61 121 0.6624 9.2153319359680630E-01
3L_18859846_SNP C T 0.3641 67 117 0.4194 5.0884189255765810E-01
3L_18859931_SNP C T 0.1728 33 158 0.06414 9.2583523416845281E-02
3L_18859935_SNP A G 0.1728 33 158 0.06873 8.0944926993652827E-02
3L_18860017_SNP C A 0.1832 35 156 0.1094 1.2419505325939917E-01
3L_18860034_SNP C A 0.1823 35 157 0.1071 1.1917811554695379E-01
3L_18860058_SNP G A 0.4426 81 102 0.9062 9.4766949212102491E-01
3L_18860072_SNP G A 0.1737 33 157 0.05795 6.0539914134615840E-02
3L_18860095_SNP G T 0.2447 46 142 0.2539 2.2122557710664059E-01
3L_18860137_SNP T C 0.05612 11 185 0.3736 4.9484460133181518E-01
3L_18860140_SNP A G 0.06091 12 185 0.5012 7.8864827973600327E-01
3L_18860185_SNP C A 0.1719 33 159 0.1854 2.4208269230240775E-01
3L_18860207_SNP C A 0.06061 12 186 0.5116 8.0045242461511579E-01
3L_18860368_SNP G A 0.3804 70 114 0.9395 8.3794694888749499E-01
3L_18860465_SNP G C 0.1217 23 166 0.4657 5.7274791934239833E-01
3L_18860482_SNP T C 0.1211 23 167 0.5327 6.8916391287968870E-01
3L_18860515_SNP A T 0.055 11 189 0.4938 6.3549665515009379E-01
3L_18860529_SNP A T 0.1862 35 153 0.1585 1.6252791916059006E-01
3L_18860530_SNP C T 0.08995 17 172 0.3916 4.8587781039827171E-01
3L_18860562_SNP T A 0.1005 19 170 0.5839 7.7059487730793663E-01
3L_18860594_SNP A G 0.1534 29 160 0.2032 2.7150999542119392E-01
3L_18860626_SNP G A 0.1676 31 154 0.2068 2.2704648460432320E-01
3L_18860678_SNP A C 0.06186 12 182 0.4354 6.9021283081061469E-01
3L_18860682_SNP G T 0.09524 18 171 0.5737 6.8329235803427824E-01
3L_18860695_INS TA T 0.0567 11 183 0.4824 7.7944298271527801E-01
3L_18860720_SNP C T 0.06218 12 181 0.3596 6.4873220019639488E-01
3L_18860755_SNP G T 0.1551 29 158 0.1679 1.4711411331914337E-01
3L_18860971_SNP G T 0.3641 67 117 0.8056 9.3931517690077160E-01
3L_18860985_SNP G C 0.1015 20 177 0.3384 3.5074297030231472E-01
3L_18861138_SNP C T 0.3871 72 114 0.9661 8.4212212398454644E-01
3L_18861372_SNP T C 0.05641 11 184 0.35 2.5172011789628401E-01
3L_18861430_SNP G A 0.05612 11 185 0.4169 4.9036215303828878E-01
3L_18861431_SNP C A 0.05612 11 185 0.4169 4.9036215303828878E-01
3L_18861450_SNP C T 0.05612 11 185 0.4169 4.9036215303828878E-01
3L_18861630_SNP A C 0.05612 11 185 0.1048 9.2325635666543948E-02
3L_18861776_SNP T C 0.2158 41 149 0.4941 4.3807466973349529E-01
3L_18861868_SNP A G 0.2094 40 151 0.3317 4.2334801698326052E-01
3L_18861925_SNP T C 0.2011 38 151 0.3434 4.4471916065826622E-01
3L_18861953_SNP A G 0.1875 36 156 0.1264 1.7564948844277350E-01
3L_18862006_SNP T A 0.2165 42 152 0.3001 3.9008304819737183E-01
3L_18862011_SNP C A 0.4332 81 106 0.1319 1.2627910842385492E-01
3L_18862023_SNP C A 0.1947 37 153 0.3619 2.9165521226245916E-01
3L_18862024_SNP A C 0.1947 37 153 0.3662 3.0244514101462028E-01
3L_18862041_SNP C T 0.06122 12 184 0.3426 4.2208544903614109E-01
3L_18862206_SNP G T 0.1551 29 158 0.03946 9.6024828160872211E-02
3L_18862234_SNP A C 0.1658 31 156 0.1117 1.5225527984801090E-01
3L_18862256_SNP T G 0.127 24 165 0.932 8.5497985413936517E-01
3L_18862467_SNP G A 0.05584 11 186 0.07756 7.6088836454784148E-02
3L_18862686_SNP A C 0.1771 34 158 0.2582 3.4384681475762413E-01
3L_18862763_DEL TTGTTT ACCTTGAAAA 0.1497 28 159 0.1636 2.6924336397004245E-01
3L_18862799_SNP A C 0.07143 14 182 0.2123 2.4733166832873488E-01
3L_18862812_SNP T C 0.1211 23 167 0.8386 9.0421734068658133E-01
3L_18862869_SNP C T 0.4278 80 107 0.4709 5.5392362947111429E-01
3L_18862899_SNP A C 0.1146 22 170 0.7359 7.8819156209570074E-01
3L_18863087_SNP G C 0.3005 55 128 0.9063 8.6060976045931936E-01
3L_18863101_SNP T G 0.3602 67 119 0.6935 7.6175330196428293E-01
3L_18863206_SNP G T 0.4628 87 101 0.7105 7.3331258320465009E-01
3L_18863219_INS CTTTCATTATGTTTAAA C 0.06599 13 184 0.9284 8.8506603411915863E-01
3L_18863228_INS T TGTTTAAAATTCATTAT 0.4881 82 86 0.8313 8.0567797282589837E-01
3L_18863241_SNP T G 0.3967 73 111 0.9116 9.0553650216628345E-01
3L_18863289_INS A ATA 0.3659 60 104 0.8147 6.8276642232686158E-01
3L_18863356_SNP C G 0.2935 54 130 0.2093 1.6574138688351214E-01
3L_18863375_DEL A AA 0.1788 32 147 0.5541 5.8903472383761613E-01
3L_18863452_SNP A G 0.2634 49 137 0.1811 2.1970504767119114E-01
3L_18863517_SNP G T 0.4712 90 101 0.3683 4.5310138360144314E-01
3L_18863933_SNP G A 0.3607 66 117 0.9533 9.8864145658264813E-01
3L_18865047_SNP G C 0.09231 18 177 0.9173 9.6703984630385853E-01
3L_18865172_SNP A G 0.05128 10 185 0.4204 5.7964816579804723E-01
3L_18865232_SNP T A 0.2287 43 145 0.8767 8.2960273211935198E-01
3L_18865379_SNP A G 0.07732 15 179 0.8309 7.7445628767892627E-01
3L_18865602_SNP G T 0.2234 42 146 0.401 4.0129472597961058E-01
3L_18865747_SNP A T 0.1036 20 173 0.5587 5.7214388583093445E-01
3L_18865761_SNP A T 0.2287 43 145 0.8199 9.3651810350711095E-01
3L_18866287_SNP A T 0.414 77 109 0.3722 3.0990090163592432E-01
3L_18866349_SNP A C 0.3077 56 126 0.0412 2.6407476460155600E-02
3L_18866392_SNP T C 0.2935 54 130 0.02767 2.6356564498054721E-02
3L_18866417_SNP C T 0.1179 23 172 0.8877 8.7790393144411871E-01
3L_18866433_SNP G A 0.09744 19 176 0.9703 8.9560711189620490E-01
3L_18866447_SNP A G 0.125 24 168 0.4632 4.5181844877245636E-01
3L_18866450_SNP C T 0.1257 24 167 0.4894 5.0339000657833122E-01
3L_18866607_SNP A G 0.2368 45 145 0.5016 5.1660267373169577E-01
3L_18866625_SNP C T 0.2381 45 144 0.5285 5.3009389469272561E-01
3L_18866634_SNP C T 0.2408 46 145 0.5231 5.0596339732317863E-01
3L_18866643_SNP T C 0.2328 44 145 0.4238 4.1036969173016680E-01
3L_18866728_SNP T C 0.4 74 111 0.3099 3.1241284709528239E-01
3L_18866829_SNP A C 0.1875 36 156 0.2642 3.1833693037712285E-01
3L_18866865_SNP A C 0.1944 35 145 0.1906 2.0871918238010212E-01
3L_18866988_SNP G A 0.1917 37 156 0.2524 2.9893977227320934E-01
3L_18867025_SNP A G 0.1737 33 157 0.2343 3.1222871899428828E-01
3L_18867301_SNP G T 0.06122 12 184 0.8885 8.3589831317266305E-01
3L_18867744_SNP G A 0.05641 11 184 0.9622 7.5753105511561136E-01
3L_18867789_SNP C T 0.2251 43 148 0.321 3.0364615186322963E-01
3L_18867984_SNP T C 0.1173 23 173 0.7213 9.0782739545255553E-01
3L_18868086_SNP T C 0.05556 11 187 0.2607 2.3028610027004748E-01
3L_18868203_SNP T C 0.1571 30 161 0.2184 2.5836136821480005E-01
3L_18868335_SNP C T 0.1579 30 160 0.2412 3.0757304669273033E-01
3L_18868479_SNP G C 0.4385 82 105 0.549 4.7044280907900782E-01
3L_18868504_SNP A T 0.1111 21 168 0.1163 1.3172615556933509E-01
3L_18868551_SNP C T 0.3027 56 129 0.2393 1.8974521213997053E-01
3L_18868610_SNP A G 0.06878 13 176 0.2785 4.5932188060020362E-01
3L_18868742_SNP A C 0.1526 29 161 0.1539 1.9223710654522619E-01
3L_18868890_SNP C T 0.08021 15 172 0.1861 2.0665630030901505E-01
3L_18868932_SNP T A 0.1466 28 163 0.1419 2.1888569001900060E-01
3L_18869008_SNP C T 0.06599 13 184 0.5019 5.3471817738223271E-01
3L_18869013_SNP C T 0.3443 63 120 0.8679 8.3018948633391010E-01
3L_18869076_SNP A G 0.3763 70 116 0.2711 2.1662474120285036E-01
3L_18869121_SNP T A 0.4011 73 109 0.2026 1.4957434948207504E-01
3L_18869202_SNP C T 0.07071 14 184 0.2858 2.8138374507969111E-01
3L_18869236_SNP T C 0.07407 14 175 0.1489 1.6544350943300135E-01
3L_18869295_SNP T G 0.1979 37 150 0.3215 3.3996892830601111E-01
3L_18869377_SNP T C 0.4525 81 98 0.8259 7.0244868890573875E-01
3L_18869622_SNP C T 0.3722 67 113 0.7249 6.3663374665980998E-01
3L_18869691_SNP A G 0.07772 15 178 0.3936 5.2789139386572326E-01
3L_18869745_SNP A C 0.1838 34 151 0.1103 1.5515023644204029E-01
3L_18869929_SNP T A 0.3989 71 107 0.9901 8.1448534635256764E-01
3L_18870055_SNP C T 0.08543 17 182 0.9566 9.1563622747005480E-01
3L_18870072_SNP T G 0.1263 24 166 0.09102 1.7066454685402721E-01
3L_18870198_SNP T C 0.1066 21 176 0.9199 7.1371674678160757E-01
3L_18870405_SNP A G 0.1958 37 152 0.1345 1.6133909070416463E-01
3L_18870904_SNP C T 0.2181 41 147 0.1164 1.6919827367844187E-01
3L_18870984_INS TT T 0.0989 18 164 0.3159 3.3735753617458231E-01
3L_18871175_INS AA A 0.07812 15 177 0.5848 5.8201526488193855E-01
3L_18871283_SNP G A 0.3089 59 132 0.7636 9.0988762252546962E-01
3L_18871351_SNP A G 0.3152 58 126 0.8861 9.8940966162220334E-01
3L_18871364_SNP G A 0.3167 57 123 0.6716 7.5376255588883678E-01
3L_18871394_SNP A T 0.1505 28 158 0.6482 7.2596345427159936E-01
3L_18871432_SNP A T 0.212 39 145 0.7732 5.7046197024168133E-01
3L_18871481_SNP T A 0.06283 12 179 0.3274 5.1415602883358846E-01
3L_18871688_SNP C T 0.1111 20 160 0.05154 1.0929921393567421E-01
3L_18871846_SNP T A 0.1059 18 152 0.04004 8.6874570810234863E-02
3L_18871977_SNP G A 0.4915 87 90 0.4283 4.1283455551481751E-01
3L_18872036_SNP C T 0.09278 18 176 0.1257 2.1939220477518095E-01
3L_18872166_SNP C T 0.2751 52 137 0.1409 6.6943818144982070E-02
3L_18872180_SNP C T 0.4451 81 101 0.3707 2.5491698576486221E-01
3L_18872358_SNP T C 0.3204 58 123 0.7988 5.3568612042501540E-01
3L_18872359_DEL C CT 0.3128 56 123 0.6534 4.2772108331518355E-01
3L_18872428_SNP T G 0.09794 19 175 0.8556 7.3886527350037490E-01
3L_18872569_SNP G A 0.1414 27 164 0.07756 7.9702712027478667E-02
3L_18872595_INS ATAAATAATCGGTTTTCTTTTATCAATATCGAAGTATTCTTCC A 0.1845 31 137 0.6888 5.0927557329076345E-01
3L_18872599_SNP A T 0.2791 48 124 0.3016 2.9874870821652566E-01
3L_18872600_INS TAATCGGTTTTCTTTTATCAATATCGAAGTATTCTTCCCAAAT T 0.1963 32 131 0.177 2.7182824758695223E-01
3L_18872779_SNP T C 0.3478 64 120 0.08318 8.9706301700187674E-02
3L_18872869_SNP C T 0.4208 77 106 0.4844 5.7323344334324067E-01
3L_18872884_SNP G C 0.2684 51 139 0.3046 3.5438918490584714E-01
3L_18873066_SNP A G 0.1623 31 160 0.1005 1.2072803405467791E-01
3L_18873276_SNP A G 0.2162 40 145 0.2803 2.5527441617601421E-01
3L_18873407_SNP G A 0.05076 10 187 0.2592 3.2103490402101686E-01
3L_18873645_SNP C A 0.1406 27 165 0.221 2.7287042078533885E-01
3L_18873674_SNP C G 0.1263 24 166 0.3323 4.4669949852097790E-01
3L_18873736_SNP A C 0.06186 12 182 0.0872 8.0668687483668441E-02
3L_18873885_SNP A G 0.07772 15 178 0.4367 5.0427050613194568E-01
3L_18873888_SNP T G 0.07853 15 176 0.4438 5.0900084439948357E-01
3L_18874029_SNP G T 0.3833 69 111 0.5627 5.4125303706583772E-01
3L_18874083_SNP T A 0.1392 27 167 0.2912 3.7726634117517766E-01
3L_18874084_SNP T G 0.1354 26 166 0.3466 4.3988452121894839E-01
3L_18874086_SNP A T 0.1392 27 167 0.2912 3.7726634117517766E-01
3L_18874110_SNP G T 0.3539 63 115 0.2585 1.5762045936291824E-01
3L_18874113_SNP T G 0.3702 67 114 0.2905 2.4971745995161476E-01
3L_18874114_SNP A T 0.3736 68 114 0.3104 2.4045245738969467E-01
3L_18874118_SNP C T 0.3696 68 116 0.2987 3.3982183603937877E-01
3L_18874139_SNP G A 0.1737 33 157 0.5945 7.6846775343811558E-01
3L_18874140_SNP A C 0.1728 33 158 0.5266 6.8021238418891516E-01
3L_18874146_SNP T C 0.1875 36 156 0.4591 3.8167875556535724E-01
3L_18874148_SNP T A 0.1799 34 155 0.6553 8.3121642164950083E-01
3L_18874150_SNP A T 0.1809 34 154 0.6473 7.6782321278727561E-01
3L_18874152_SNP A C 0.1755 33 155 0.7212 8.9906080235702568E-01
3L_18874159_SNP G T 0.2011 38 151 0.5866 5.9575681240854983E-01
3L_18874173_SNP C T 0.4362 82 106 0.4209 3.1016461832387598E-01
3L_18874454_SNP T C 0.1481 28 161 0.3124 4.0414788826324022E-01
3L_18874575_SNP C A 0.2086 39 148 0.3113 4.9423754523177776E-01
3L_18874658_SNP G A 0.1568 29 156 0.1244 1.1920245417613673E-01
3L_18874691_SNP A G 0.1534 29 160 0.1279 9.5789537219449827E-02
3L_18874723_SNP C T 0.459 84 99 0.8793 8.3280172646244610E-01
3L_18874759_SNP A G 0.3676 68 117 0.6884 5.6325606216246360E-01
3L_18874770_SNP A G 0.1186 23 171 0.3678 4.3947055152719638E-01
3L_18874882_SNP T G 0.1728 33 158 0.2387 3.6507876378575665E-01
3L_18874947_SNP C G 0.1436 28 167 0.142 2.1584907435632816E-01
3L_18875119_SNP T C 0.08763 17 177 0.1894 1.6025205282710853E-01
3L_18875155_SNP A G 0.1667 32 160 0.5607 6.4454449722279539E-01
3L_18875185_SNP T G 0.164 31 158 0.2246 2.6988149225981517E-01
3L_18875379_SNP A T 0.07732 15 179 0.76 7.0004470053178258E-01
3L_18875409_SNP A G 0.2151 40 146 0.4325 7.4054357565673068E-01
3L_18875496_SNP T C 0.1094 21 171 0.4922 4.5510450039634065E-01
3L_18875502_INS TATT T 0.1128 22 173 0.729 9.1448413780977167E-01
3L_18875722_SNP C T 0.3704 70 119 0.8072 7.4190065546156936E-01
3L_18875805_SNP C T 0.418 79 110 0.05628 6.9657668444985166E-02
3L_18875812_SNP T C 0.06599 13 184 0.8667 8.0901883163658894E-01
3L_18875850_SNP A G 0.4556 82 98 0.5879 8.2063600701163519E-01
3L_18876057_SNP G A 0.1152 22 169 0.486 6.0219355465457958E-01
3L_18876236_SNP C A 0.4225 79 108 0.9034 9.3134964889769478E-01
3L_18876254_SNP T A 0.4216 78 107 0.471 4.2326144549696654E-01
3L_18876260_SNP G A 0.4415 83 105 0.5996 5.8827920498752673E-01
3L_18876411_SNP T C 0.06633 13 183 0.8672 9.4472258924451158E-01
3L_18876481_SNP A G 0.4945 90 92 0.6166 7.5214648604602208E-01
3L_18876535_SNP T C 0.05051 10 188 0.376 3.6018516837355030E-01
3L_18876587_SNP T G 0.0829 16 177 0.59 7.6936176174573112E-01
3L_18876590_SNP A G 0.1968 37 151 0.9337 9.4039636721061881E-01
3L_18876701_SNP G A 0.4432 82 103 0.3585 2.7071642930877127E-01
3L_18876719_SNP T A 0.4845 78 83 0.2548 1.5647950754058537E-01
3L_18876720_SNP A G 0.08021 15 172 0.438 4.4922422592314537E-01
3L_18876752_SNP G C 0.4225 79 108 0.348 3.6044004443806588E-01
3L_18876756_SNP A G 0.4785 89 97 0.1537 1.2358861960711132E-01
3L_18876917_SNP C T 0.2978 53 125 0.3655 3.7554143767660808E-01
3L_18876967_SNP A G 0.4817 79 85 0.1161 8.3319854004378913E-02
3L_18876973_SNP T C 0.2682 48 131 0.2793 2.4414217965730134E-01
3L_18876986_SNP T C 0.4268 70 94 0.07081 5.0264080970037407E-02
3L_18876995_SNP C T 0.08947 17 173 0.3171 1.9867849544674032E-01
3L_18877084_DEL ATGTGCGGTGGTTTT A 0.4529 77 93 0.9884 6.9425533686020136E-01
3L_18877103_SNP C T 0.4294 76 101 0.922 8.2996794143024721E-01
3L_18877170_DEL G GG 0.1437 23 137 0.41 4.4054812271094868E-01
3L_18877219_SNP A T 0.2047 35 136 0.64 5.8058448458906775E-01
3L_18877278_SNP T C 0.1568 29 156 0.5755 6.0524595093943501E-01
3L_18877373_DEL TGT T 0.3889 63 99 0.6812 9.9930229269098625E-01
3L_18877407_SNP A G 0.3596 64 114 0.9455 7.6603067594822249E-01
3L_18877491_SNP A G 0.05155 10 184 0.8384 8.9907745792220983E-01
3L_18877639_SNP A G 0.08718 17 178 0.8543 9.2879014413725369E-01
3L_18877673_SNP G T 0.1361 26 165 0.9014 6.2825981325484170E-01
3L_18877726_SNP G A 0.05641 11 184 0.8512 7.0591978987665360E-01
3L_18877748_SNP C T 0.3011 56 130 0.2265 3.1154981516795488E-01
3L_18877861_SNP A C 0.08421 16 174 0.7104 7.9941649984969931E-01
3L_18877868_SNP C T 0.2816 49 125 0.318 3.9522457251802479E-01
3L_18878223_SNP T C 0.3189 59 126 0.6008 6.4978587226289231E-01
3L_18878249_DEL T TTT 0.08808 17 176 0.0907 8.0979570924175945E-02
3L_18878283_SNP C T 0.1436 28 167 0.03174 4.2336865078233026E-02
3L_18878295_DEL T TGT 0.1492 27 154 0.7222 6.7657076860533971E-01
3L_18878309_SNP A C 0.2486 46 139 0.3834 4.7143755200303084E-01
3L_18878322_SNP C T 0.1862 35 153 0.2703 3.6339124290953773E-01
3L_18878505_SNP C T 0.1006 18 161 0.04156 8.3852992309683239E-02
3L_18878576_SNP T C 0.1361 26 165 0.1275 1.1495121556297005E-01
3L_18878621_SNP G C 0.4425 77 97 0.8209 8.9158766046222204E-01
3L_18878639_SNP T A 0.2834 53 134 0.2937 2.9075311027230566E-01
3L_18878725_SNP C T 0.3716 68 115 0.2303 2.0493786620859955E-01
3L_18878750_SNP T C 0.453 82 99 0.8947 9.4172012574621111E-01
3L_18878795_SNP G A 0.3478 64 120 0.2537 3.1931575794082023E-01
3L_18878828_SNP G A 0.3737 71 119 0.9718 6.5774241088124219E-01
3L_18879092_SNP T A 0.3641 67 117 0.07807 9.5926965065559200E-02
3L_18879136_DEL T TGCTGTT 0.3495 65 121 0.05411 1.0041827309370632E-01
3L_18879144_SNP T G 0.3497 64 119 0.04692 8.6468749784471721E-02
3L_18879147_DEL A AATTTATATCTTTCGACT 0.337 62 122 0.03106 5.4849373962750317E-02
3L_18879213_SNP A G 0.08152 15 169 0.03328 7.3419279922086078E-02
3L_18879238_SNP G A 0.3536 64 117 0.632 6.1649414404780112E-01
3L_18879248_SNP T A 0.08947 17 173 0.08365 5.7059441586336447E-02
3L_18879269_SNP C T 0.4918 90 93 0.7136 8.0619659743550798E-01
3L_18879273_SNP T C 0.408 71 103 0.4067 3.7207595440808594E-01
3L_18879298_SNP A T 0.09424 18 173 0.06382 4.9286587367734502E-02
3L_18879333_SNP C A 0.1774 33 153 0.5481 6.3645097846648402E-01
3L_18879357_SNP A T 0.2381 45 144 0.008313 1.3265788303326293E-02
3L_18879368_SNP C G 0.2849 53 133 0.04235 5.3291636318315412E-02
3L_18879437_SNP A G 0.05128 10 185 0.6413 6.7164066117795085E-01
3L_18879442_SNP T C 0.125 24 168 0.1997 3.0836498924396694E-01
3L_18879544_SNP G A 0.1077 21 174 0.2866 3.1681154970135750E-01
3L_18879614_SNP C T 0.05102 10 186 0.3364 3.9717632036342054E-01
3L_18879686_SNP A C 0.09845 19 174 0.1355 2.0706824767313392E-01
3L_18879687_SNP T G 0.09845 19 174 0.1318 1.9980466247317574E-01
3L_18879765_SNP C G 0.09845 19 174 0.131 2.0097205777346372E-01
3L_18879820_DEL G GG 0.1123 21 166 0.03248 2.5717412580196840E-02
3L_18879899_SNP T A 0.06667 13 182 0.3061 2.8270977276626352E-01
3L_18879987_SNP G A 0.1353 23 147 0.07657 6.4882968484474918E-02
3L_18880071_SNP T C 0.1383 26 162 0.1734 1.8873003618146034E-01
3L_18880401_SNP T A 0.172 32 154 0.1052 1.5995043155976285E-01
3L_18880403_SNP G T 0.1571 30 161 0.1145 1.8265003070833652E-01
3L_18880406_SNP A T 0.1615 31 161 0.137 2.6063749992747109E-01
3L_18880408_SNP T A 0.1667 32 160 0.1095 1.7657340666505461E-01
3L_18880411_SNP T A 0.1658 32 161 0.1093 1.7882108385930662E-01
3L_18880412_SNP A C 0.1615 31 161 0.06423 9.9453325266598225E-02
3L_18880415_MNP CTTGG AACAA 0.1649 32 162 0.1113 1.8220102570953978E-01
3L_18880479_SNP C T 0.1605 26 136 0.3434 5.0056796359140998E-01
3L_18880509_SNP A T 0.1398 26 160 0.2858 3.7659506054414660E-01
3L_18880510_SNP T G 0.3988 69 104 0.9689 8.9246084288742855E-01
3L_18880522_SNP A T 0.1326 24 157 0.2824 4.0223656299128141E-01
3L_18880528_SNP C T 0.1341 24 155 0.2751 3.9896490859925171E-01
3L_18880530_SNP T C 0.1341 24 155 0.2757 4.0122788147266908E-01
3L_18880537_SNP G A 0.1319 24 158 0.2982 4.2992759063232633E-01
3L_18880538_SNP A G 0.1319 24 158 0.2982 4.2992759063232633E-01
3L_18880541_SNP T C 0.1264 23 159 0.1898 2.8332214322327931E-01
3L_18880544_SNP T A 0.1167 21 159 0.1615 2.3063453850249238E-01
3L_18880545_DEL A AGCA 0.1215 22 159 0.1395 1.9247220197693293E-01
3L_18880567_SNP A T 0.1222 22 158 0.1578 2.2357321183085876E-01
3L_18880578_DEL A ATCATTTA 0.1209 22 160 0.152 2.0972726533633734E-01
3L_18880587_SNP T G 0.1209 22 160 0.152 2.0972726533633734E-01
3L_18880590_SNP C T 0.1136 20 156 0.1642 2.3739594787048302E-01
3L_18880596_SNP C T 0.113 20 157 0.1747 2.3230495425883313E-01
3L_18880622_SNP T G 0.1183 20 149 0.244 3.3140879881245155E-01
3L_18880624_SNP A T 0.1138 19 148 0.2822 3.9286138562764739E-01
3L_18880632_SNP C A 0.1588 27 143 0.165 2.4435738489219105E-01
3L_18880879_SNP A G 0.3141 60 131 0.365 5.0047760845856559E-01
3L_18880977_SNP T C 0.1152 22 169 0.1204 4.9629090260962828E-02
3L_18881008_SNP A G 0.05076 10 187 0.5969 5.2227097275976320E-01
3L_18881213_SNP G A 0.2124 41 152 0.2817 3.8688036566301121E-01
3L_18881256_SNP C G 0.05641 11 184 0.2157 2.6574233680705950E-01
3L_18881264_SNP A G 0.08763 17 177 0.06369 4.4728989426443662E-02
3L_18881311_SNP C A 0.1276 25 171 0.9084 9.1534237033502075E-01
3L_18881350_SNP T C 0.05528 11 188 0.9367 9.5512346457086861E-01
3L_18881407_SNP T A 0.09574 18 170 0.1116 6.8895145136783478E-02
3L_18881479_SNP C T 0.4811 89 96 0.7613 7.8191710620749610E-01
3L_18881491_SNP A G 0.4728 87 97 0.7794 7.7085392023923061E-01
3L_18881586_DEL C CTATTTTATTTATTTATACACTCTACGTAC 0.07735 14 167 0.02468 8.9082978443853267E-02
3L_18881675_SNP T G 0.2971 52 123 0.2216 1.9596466560297654E-01
3L_18881684_SNP C G 0.3 51 119 0.208 2.4473666206009248E-01
3L_18881695_SNP A C 0.3036 51 117 0.2366 1.6956250553053875E-01
3L_18881705_SNP T C 0.2632 45 126 0.07915 3.8015370933933437E-02
3L_18881709_SNP G T 0.2952 49 117 0.1927 1.9972114275837438E-01
3L_18881717_SNP C T 0.2798 47 121 0.3253 4.0431136489500408E-01
3L_18881722_SNP T C 0.2857 48 120 0.3057 2.3624652940071678E-01
3L_18881724_SNP T C 0.2798 47 121 0.2907 2.3552644145578894E-01
3L_18881727_SNP A T 0.2711 45 121 0.406 6.1204300461728289E-01
3L_18881762_SNP C T 0.2428 42 131 0.4139 4.4569969498646556E-01
3L_18881814_SNP T C 0.1093 20 163 0.7967 9.5835285995744723E-01
3L_18881818_SNP G A 0.5 81 81 0.2497 3.2961782215836599E-01
3L_18881858_SNP G C 0.1099 20 162 0.9774 8.2342947352663842E-01
3L_18881885_SNP A G 0.1022 19 167 0.9208 7.6140653595531615E-01
3L_18881887_SNP A G 0.09239 17 167 0.807 6.0712588602991868E-01
3L_18881908_SNP C A 0.2228 41 143 0.3718 3.7739481564245603E-01
3L_18881918_INS A AA 0.1038 19 164 0.6202 7.1564754519139950E-01
3L_18881927_SNP C T 0.3011 53 123 0.8572 9.9905079263431407E-01
3L_18881936_SNP T G 0.07527 14 172 0.7696 8.7291384506798519E-01
3L_18881947_SNP T A 0.2303 41 137 0.982 8.6291659042921587E-01
3L_18881959_SNP A G 0.2697 48 130 0.23 2.2920673080116838E-01
3L_18881964_SNP T G 0.1359 25 159 0.9899 8.8273487520280669E-01
3L_18881979_SNP A T 0.3829 67 108 0.0633 4.4193065202709367E-02
3L_18882038_SNP G T 0.3081 53 119 0.8936 6.8161989713914006E-01
3L_18882139_SNP A G 0.2308 39 130 0.3088 4.2187192355820646E-01
3L_18882147_SNP G A 0.08197 15 168 0.04453 6.6421511676390904E-02
3L_18882179_SNP A T 0.1264 23 159 0.7747 8.2601825921903216E-01
3L_18882188_SNP G A 0.3988 69 104 0.06458 8.3181535214402552E-02
3L_18882201_SNP A T 0.3933 70 108 0.05742 8.1038486469168683E-02
3L_18882253_SNP C A 0.08421 16 174 0.9469 8.3700692427554890E-01
3L_18882299_DEL A ACATT 0.09424 18 173 0.1705 4.2151185172554273E-01
3L_18882305_SNP T C 0.1031 20 174 0.1599 2.5482515691973517E-01
3L_18882383_SNP G A 0.442 80 101 0.2334 2.9311750762511335E-01
3L_18882388_SNP T A 0.07179 14 181 0.2791 2.2803084264785223E-01
3L_18882488_SNP G T 0.134 26 168 0.9488 9.3254098719308798E-01
3L_18882511_SNP A G 0.1474 28 162 0.2744 3.5840547354721897E-01
3L_18882521_SNP G A 0.1094 21 171 0.2273 3.6687774597486067E-01
3L_18882537_SNP T A 0.1146 22 170 0.5538 6.8887908182103152E-01
3L_18882553_SNP C T 0.4462 83 103 0.2308 3.3385355515197779E-01
3L_18882588_SNP G A 0.2568 47 136 0.04662 6.4905498755164590E-02
3L_18882674_SNP G T 0.4309 78 103 0.1579 2.2270308719651999E-01
3L_18882683_SNP G A 0.2595 48 137 0.05672 1.1724223046192361E-01
3L_18882719_SNP A C 0.4247 79 107 0.1566 2.0988143689231487E-01
3L_18882728_SNP G T 0.1053 20 170 0.1625 2.6307150672053559E-01
3L_18882735_SNP A C 0.1192 23 170 0.6942 7.7390303398750149E-01
3L_18882755_SNP G C 0.4022 72 107 0.1845 2.0465999819351666E-01
3L_18882759_INS TTATACTTGATAT T 0.3743 64 107 0.1091 1.5870537409988295E-01
3L_18882775_SNP C A 0.4045 72 106 0.2717 3.9962028832339758E-01
3L_18882779_SNP A G 0.4134 74 105 0.1245 1.7191895583032457E-01
3L_18882793_SNP A G 0.1344 25 161 0.2642 2.2463644532652371E-01
3L_18882805_SNP C T 0.407 70 102 0.1285 1.4695793962640991E-01
3L_18882866_SNP T C 0.2159 38 138 0.8979 8.1608476725247314E-01
3L_18882998_SNP T G 0.09474 18 172 0.04592 5.3286549202136900E-02
3L_18883006_SNP C T 0.09524 18 171 0.0454 5.1999741977174628E-02
3L_18883011_SNP T A 0.08901 17 174 0.03061 3.5293104112579680E-02
3L_18883026_SNP C T 0.09845 19 174 0.05729 6.8522209639473280E-02
3L_18883094_SNP C T 0.05612 11 185 0.5645 5.2002185285108515E-01
3L_18883224_SNP T A 0.1244 24 169 0.05531 1.0072189731097014E-01
3L_18883342_SNP G A 0.4973 91 92 0.3458 3.8943422368102198E-01
3L_18883783_DEL T TC 0.4706 80 90 0.1333 1.3487979989869880E-01
3L_18883792_SNP G A 0.1737 33 157 0.7867 6.9277813044169745E-01
3L_18883805_SNP C T 0.05181 10 183 0.3547 1.8555412304363883E-01
3L_18883822_SNP C T 0.4762 90 99 0.1392 1.2209413174199779E-01
3L_18883932_SNP T G 0.2216 41 144 0.4035 2.9490808010211356E-01
3L_18884020_SNP A G 0.0567 11 183 0.3954 4.1830046538465904E-01
3L_18884024_SNP T C 0.1244 24 169 0.2032 2.8484642461197973E-01
3L_18884027_SNP C T 0.06154 12 183 0.4921 4.5457494637993334E-01
3L_18884048_SNP T A 0.1289 25 169 0.2361 3.2316637580794028E-01
3L_18884076_SNP T G 0.09896 19 173 0.07551 1.0633286043645473E-01
3L_18884169_SNP T C 0.09424 18 173 0.8956 8.8412197291864225E-01
3L_18884173_SNP T G 0.4278 80 107 0.5983 4.5758982596844933E-01
3L_18884431_SNP G A 0.05181 10 183 0.3485 4.1323385633095389E-01
3L_18884454_SNP A T 0.05263 10 180 0.4607 5.2609822989369959E-01
3L_18884457_SNP T C 0.05208 10 182 0.4532 5.2145637057715866E-01
3L_18884495_SNP T G 0.4713 82 92 0.1311 1.1720702931480576E-01
3L_18884592_SNP C A 0.06316 12 178 0.578 4.5905980421047921E-01
3L_18884675_SNP C T 0.06218 12 181 0.5617 4.4907150211747771E-01
3L_18884677_SNP T C 0.0625 12 180 0.5671 4.5273451368638506E-01
3L_18884705_SNP T A 0.3777 71 117 0.1497 1.1980340500223852E-01
3L_18884750_SNP T C 0.0582 11 178 0.4145 2.1690439364658931E-01
3L_18884761_DEL T TCG 0.05263 10 180 0.3486 1.7773486328674459E-01
3L_18884767_SNP T A 0.05789 11 179 0.4275 2.2671854120334611E-01
3L_18884833_SNP G A 0.453 82 99 0.2289 2.3122593033213334E-01
3L_18884886_SNP T C 0.0625 12 180 0.7427 6.3905541514963993E-01
3L_18884939_SNP T C 0.1105 21 169 0.05325 7.3943150638415472E-02
3L_18884954_SNP A G 0.06952 13 174 0.6918 6.2781551013203973E-01
3L_18884962_SNP G A 0.462 79 92 0.9463 9.4096774091230495E-01
3L_18885068_SNP T C 0.4972 90 91 0.8337 7.1851547018044348E-01
3L_18885124_SNP A G 0.1632 31 159 0.6968 5.5401096885690904E-01
3L_18885164_SNP C T 0.3155 59 128 0.7229 7.3924386738766290E-01
3L_18885171_SNP C T 0.3797 71 116 0.5717 5.2440766017872575E-01
3L_18885194_SNP A T 0.2727 51 136 0.9074 8.8175904810060790E-01
3L_18885242_SNP G T 0.343 59 113 0.7098 6.6712633100273133E-01
3L_18885244_SNP G A 0.2737 52 138 0.4161 3.7713013264419393E-01
3L_18885271_SNP A T 0.1026 20 175 0.1657 1.8716960575263875E-01
3L_18885309_SNP A G 0.08763 17 177 0.0494 6.4155393554834378E-02
3L_18885319_SNP G C 0.06842 13 177 0.731 8.3319887489757583E-01
3L_18885329_SNP T G 0.4727 78 87 0.3494 3.1762573796859206E-01
3L_18885381_SNP T A 0.2408 46 145 0.8988 8.7692054146391474E-01
3L_18885411_SNP G A 0.2531 41 121 0.6481 6.7682071130420485E-01
3L_18885446_SNP A G 0.07937 15 174 0.5862 3.7411940681978340E-01
3L_18885571_SNP T G 0.2263 43 147 0.996 9.9297859353677309E-01
3L_18885600_SNP G C 0.2292 44 148 0.9438 8.9486820535842981E-01
3L_18885617_SNP G A 0.2304 44 147 0.9124 8.9690235134829932E-01
3L_18885657_SNP A G 0.2487 48 145 0.7426 7.3652445584671011E-01
3L_18885774_SNP A C 0.3043 56 128 0.6888 7.1926171246124770E-01
3L_18885808_SNP T G 0.4348 80 104 0.9521 9.4152155733791787E-01
3L_18885962_SNP T G 0.3228 61 128 0.856 8.7351812758041980E-01
3L_18885977_SNP C T 0.1071 21 175 0.7898 8.1711517944396228E-01
3L_18886062_SNP T G 0.1111 21 168 0.6361 4.3120093364864620E-01
3L_18886072_SNP T C 0.3704 70 119 0.2802 2.1224444350630345E-01
3L_18886088_SNP G A 0.2131 39 144 0.5683 4.6345845093763205E-01
3L_18886282_SNP T A 0.466 89 102 0.3855 2.7705913866827425E-01
3L_18886436_SNP C T 0.06091 12 185 0.2578 3.9489904341383708E-01
3L_18886460_SNP T C 0.1694 31 152 0.5438 5.8045075604076268E-01
3L_18886574_SNP A G 0.1611 29 151 0.1271 1.6772328549546733E-01
3L_18886613_SNP C G 0.1414 27 164 0.8843 6.6292742482251277E-01
3L_18887057_SNP C A 0.2097 39 147 0.4271 3.1187736513683684E-01
3L_18887075_SNP G A 0.2434 46 143 0.9418 9.8527556478249789E-01
3L_18887113_SNP T C 0.4919 91 94 0.4487 3.9653467075572202E-01
3L_18887116_SNP C T 0.4919 91 94 0.4815 4.3268481792684099E-01
3L_18887153_SNP C T 0.4972 89 90 0.5178 4.9882530118067958E-01
3L_18887169_SNP C G 0.4222 76 104 0.5126 4.9921775763048915E-01
3L_18887187_SNP T A 0.2181 41 147 0.5738 4.4928734325406805E-01
3L_18887199_SNP C A 0.4213 75 103 0.6352 6.2960152649808709E-01
3L_18887212_SNP G A 0.2967 54 128 0.4778 4.3739230769918946E-01
3L_18887336_SNP C A 0.07 14 186 0.606 6.4819445930987651E-01
3L_18887341_SNP A G 0.2789 53 137 0.1147 7.6711448547043398E-02
3L_18887389_SNP A G 0.1779 29 134 0.935 6.9105490593346874E-01
3L_18887395_DEL T AAA 0.2344 45 147 0.2716 2.0967051631813605E-01
3L_18887406_DEL A AA 0.2181 41 147 0.3786 3.1709048213353086E-01
3L_18887411_SNP T G 0.2304 44 147 0.2754 1.8057093175153327E-01
3L_18887495_SNP G C 0.4235 72 98 0.5809 5.6837089929567686E-01
3L_18887555_SNP T C 0.45 81 99 0.2902 2.1131526907110232E-01
3L_18887692_SNP A G 0.08122 16 181 0.5868 8.1228796166907125E-01
3L_18888021_SNP C A 0.1534 29 160 0.1105 1.0949460306479963E-01
3L_18888042_SNP C T 0.4677 87 99 0.8858 9.7314466118246856E-01
3L_18888060_SNP G C 0.3138 59 129 0.09919 1.1978386779021011E-01
3L_18888116_SNP A G 0.2921 52 126 0.05576 7.2407732756816348E-02
3L_18888204_INS AA A 0.3721 64 108 0.457 5.1967941209992352E-01
3L_18888304_SNP T G 0.3911 70 109 0.5773 7.0415010710727488E-01
3L_18888314_SNP G T 0.328 61 125 0.06961 6.5664645843932626E-02
3L_18888371_SNP C T 0.3387 63 123 0.088 5.5378621790892854E-02
3L_18888461_SNP T G 0.3204 58 123 0.6165 6.3724404349350017E-01
3L_18888482_SNP A C 0.1615 31 161 0.8549 9.6942903474808395E-01
3L_18888684_SNP T G 0.4262 78 105 0.1844 2.3445832547894130E-01
3L_18888695_SNP C G 0.1204 23 168 0.2307 3.1350569232712311E-01
3L_18888703_SNP G C 0.3882 66 104 0.1368 1.7773158377319065E-01
3L_18888704_SNP T G 0.386 66 105 0.1519 1.9280464580498891E-01
3L_18888823_SNP C A 0.3279 60 123 0.06903 9.1787458404859357E-02
3L_18888828_SNP T G 0.139 26 161 0.218 3.3657349589175045E-01
3L_18888890_SNP T C 0.1088 21 172 0.1504 2.3107334702234827E-01
3L_18888891_SNP A G 0.1088 21 172 0.1504 2.3107334702234827E-01
3L_18888974_SNP T A 0.2841 50 126 0.06912 6.8996871630707932E-02
3L_18889009_SNP G A 0.2791 48 124 0.08149 7.0793558968417963E-02
3L_18889010_SNP G C 0.08333 15 165 0.06599 1.2877083476712747E-01
3L_18889092_DEL G GCTCAGATTACGCAACAGTTAG 0.1754 30 141 0.6148 6.2274263465528523E-01
3L_18889130_DEL C CTTTCCCACTTAGA 0.09896 19 173 0.1244 1.7228995550017356E-01
3L_18889130_SNP G C 0.2182 36 129 0.3355 3.4068155258647337E-01
3L_18889146_SNP A T 0.09424 18 173 0.06469 8.6706566203732738E-02
3L_18889147_SNP C A 0.09424 18 173 0.06469 8.6706566203732738E-02
3L_18889154_SNP A T 0.09424 18 173 0.1102 1.5419010631855423E-01
3L_18889159_SNP G C 0.2077 38 145 0.4903 5.3908150983176117E-01
3L_18889233_SNP G A 0.5 90 90 0.4842 4.3285358039654598E-01
3L_18889330_SNP G A 0.3261 60 124 0.3195 3.5132513066000537E-01
3L_18889346_INS TAAGT T 0.3409 60 116 0.9552 9.3844394293394939E-01
3L_18889465_SNP G A 0.2553 48 140 0.9072 9.4329010446748840E-01
3L_18889628_INS ATAGCAC A 0.2527 47 139 0.6327 7.6206085613182195E-01
3L_18889712_SNP T G 0.492 92 95 0.3506 4.0616038932305265E-01
3L_18889720_SNP T C 0.4263 81 109 0.8342 8.7868146641672074E-01
3L_18889736_SNP A G 0.2995 56 131 0.05405 5.1462706958097598E-02
3L_18889771_SNP A C 0.08808 17 176 0.4678 4.0106473263171694E-01
3L_18889854_DEL G GTGTGTGCGGGGC 0.05612 11 185 0.8887 7.5590438277475869E-01
3L_18889864_SNP G C 0.4819 80 86 0.1426 8.6635989562814486E-02
3L_18889878_SNP C T 0.1082 21 173 0.08103 1.0263333516799511E-01
3L_18889880_SNP T C 0.2181 41 147 0.2859 2.3822397115702243E-01
3L_18889885_SNP A G 0.1755 33 155 0.6599 6.7944847121102536E-01
3L_18889911_DEL G GTAAATTATTATTATTATCAATTAATTATAATTTTTTAAAGAATTAAGCAGGTGGGAGGAAAATTTTTCCATCGGGAAAAAAG 0.1913 35 148 0.2328 2.1592063431440600E-01
3L_18890026_SNP C G 0.2703 50 135 0.6461 6.7030549161415798E-01
3L_18890067_SNP G T 0.09043 17 171 0.06949 1.7161196447868754E-01
3L_18890098_SNP A G 0.4647 79 91 0.2817 4.5902596075859348E-01
3L_18890122_SNP G A 0.1141 21 163 0.03669 3.8688227755949475E-02
3L_18890185_SNP G T 0.3273 54 111 0.8731 7.9303399271465957E-01
3L_18890233_SNP T C 0.09827 17 156 0.3537 2.8915627366628682E-01
3L_18890240_SNP T C 0.1387 24 149 0.6807 7.7798487009594963E-01
3L_18890482_SNP T A 0.1105 19 153 0.5636 4.7893220983087659E-01
3L_18890527_SNP T A 0.0989 18 164 0.06277 9.2622273279061584E-02
3L_18890546_SNP C A 0.1011 19 169 0.08267 9.7789042969955942E-02
3L_18890603_SNP A G 0.2528 45 133 0.006524 3.7271348541253833E-03
3L_18890669_SNP C T 0.09948 19 172 0.1514 2.2817053542865562E-01
3L_18890877_SNP T C 0.2356 45 146 0.4928 5.7429813683045183E-01
3L_18890952_SNP A G 0.1244 24 169 0.2242 3.1566641171147558E-01
3L_18890980_SNP G A 0.3787 64 105 0.1792 3.4985938094915980E-01
3L_18891036_SNP T A 0.413 76 108 0.956 9.7258735066362390E-01
3L_18891157_SNP A G 0.4066 74 108 0.2586 2.2991461059904228E-01
3L_18891161_SNP G A 0.4918 90 93 0.4061 4.0760876041528271E-01
3L_18891169_SNP A G 0.06842 13 177 0.9998 7.0658402352971550E-01
3L_18891220_SNP A G 0.4725 86 96 0.3041 3.4560782007250868E-01
3L_18891231_SNP T C 0.4637 83 96 0.3364 3.2079849181691855E-01
3L_18891402_SNP A C 0.08808 17 176 0.1929 2.1080187496602554E-01
3L_18891461_SNP A G 0.3333 61 122 0.2904 2.1069210308200859E-01
3L_18891465_SNP G A 0.455 86 103 0.1484 1.4412954512358866E-01
3L_18891475_SNP A G 0.4457 82 102 0.07392 6.6731516599808444E-02
3L_18891496_SNP G T 0.3979 76 115 0.1744 2.1073910129410756E-01
3L_18891508_INS TAGTCATCGGT T 0.08163 16 180 0.6979 6.7653347060396896E-01
3L_18891603_SNP T C 0.1077 21 174 0.5149 6.0415451390444019E-01
3L_18891617_SNP C T 0.09326 18 175 0.2272 2.8802157684171570E-01
3L_18891632_SNP C T 0.1466 28 163 0.3157 4.3220504328711928E-01
3L_18891680_SNP T C 0.1923 35 147 0.6979 5.0307112012949040E-01
3L_18891688_SNP T A 0.2586 45 129 0.8627 8.5560874209102467E-01
3L_18891701_SNP A G 0.2514 44 131 0.692 6.9902607046350940E-01
3L_18891718_SNP C T 0.08377 16 175 0.1697 1.8008910552539559E-01
3L_18891729_SNP A C 0.1413 26 158 0.3497 4.6166412624999098E-01
3L_18891734_SNP G A 0.05389 9 158 0.9653 8.0322998938071166E-01
3L_18891742_SNP A G 0.1405 26 159 0.1584 2.8645581250072205E-01
3L_18891817_INS AT A 0.09626 18 169 0.2971 3.3170538330246047E-01
3L_18891824_SNP A T 0.1522 28 156 0.5011 6.6057120946618075E-01
3L_18891856_SNP C T 0.09896 19 173 0.479 5.4093052355145610E-01
3L_18891863_SNP A G 0.1082 21 173 0.521 6.0915093787769070E-01
3L_18891912_SNP G A 0.08763 17 177 0.1941 2.2817052185605768E-01
3L_18891997_SNP G C 0.05181 10 183 0.648 2.9581049742592624E-01
3L_18892028_SNP C A 0.05155 10 184 0.988 7.9423240230309022E-01
3L_18892032_SNP T G 0.05612 11 185 0.9449 9.2562859018972388E-01
3L_18892060_SNP A T 0.07143 14 182 0.6224 4.9219376643063595E-01
3L_18892061_SNP G A 0.05155 10 184 0.9943 8.1516164286282433E-01
3L_18892066_SNP A C 0.05612 11 185 0.9449 9.2562859018972388E-01
3L_18892092_SNP T G 0.2108 39 146 0.659 5.2698830973847466E-01
3L_18892095_SNP G A 0.05612 11 185 0.9449 9.2562859018972388E-01
3L_18892098_SNP T A 0.05641 11 184 0.9325 9.4466368185078842E-01
3L_18892116_SNP T A 0.0567 11 183 0.9348 9.3509396889077356E-01
3L_18892149_SNP C G 0.25 47 141 0.7137 5.9671629455279618E-01
3L_18892154_SNP G A 0.06186 12 182 0.8779 7.7908570206306815E-01
3L_18892521_SNP C G 0.07216 14 180 0.7028 4.3920443323458347E-01
3L_18892647_SNP G A 0.1828 34 152 0.803 7.4640483741277730E-01
3L_18892764_SNP T C 0.3298 62 126 0.51 4.2873270235013694E-01
3L_18892875_SNP T C 0.09694 19 177 0.6694 8.6298660593179410E-01
3L_18893118_SNP C T 0.2063 39 150 0.2683 3.2102191849815176E-01
3L_18893133_SNP C G 0.1833 33 147 0.7075 9.4879950357627252E-01
3L_18893166_SNP A T 0.2077 38 145 0.1818 2.8000990120392377E-01
3L_18893206_SNP C T 0.09948 19 172 0.959 9.3610409637367920E-01
3L_18893212_SNP A T 0.05291 10 179 0.1467 2.3460348484513560E-01
3L_18893218_SNP A T 0.07895 15 175 0.8053 9.2458380246425476E-01
3L_18893223_SNP T A 0.08995 17 172 0.6914 8.2878459153807127E-01
3L_18893238_SNP T C 0.07937 15 174 0.6949 3.7735322496779611E-01
3L_18893243_SNP A G 0.09043 17 171 0.5745 7.3222822896017359E-01
3L_18893311_SNP G T 0.3636 64 112 0.2957 3.1972676510966824E-01
3L_18893362_DEL A AAATCCAAA 0.07386 13 163 0.4812 9.7653776625565347E-01
3L_18893401_SNP A T 0.2616 45 127 0.4907 4.6382721319504527E-01
3L_18893463_DEL C CAAAGCTATTTAACTTTC 0.06742 12 166 0.06012 8.6835589391826007E-02
3L_18893498_SNP T G 0.3158 54 117 0.3076 6.3396920710608495E-01
3L_18893506_SNP G A 0.3099 53 118 0.263 5.6811132948422294E-01
3L_18893523_SNP A G 0.3025 49 113 0.1857 4.5051746149431160E-01
3L_18893549_SNP A G 0.08333 15 165 0.3391 4.8422018865671868E-01
3L_18893675_SNP C A 0.0973 18 167 0.426 7.4932235205908282E-01
3L_18893705_DEL A AAAGTGAAATGCTTTA 0.09091 17 170 0.3457 6.0807027005323966E-01
3L_18893732_SNP G T 0.08466 16 173 0.3034 3.8180312916735726E-01
3L_18893776_SNP T A 0.2944 53 127 0.2671 4.5091059735703332E-01
3L_18893782_INS T TTT 0.2994 53 124 0.3044 5.2833085878138841E-01
3L_18893816_DEL A AATA 0.06349 12 177 0.05779 5.2970679970913009E-02
3L_18893890_SNP A G 0.2649 49 136 0.2337 4.8286384803644489E-01
3L_18894029_SNP T G 0.2459 45 138 0.1631 2.7961835490432652E-01
3L_18894033_SNP T C 0.1968 37 151 0.1403 2.4046707273468215E-01
3L_18894042_SNP T C 0.2541 47 138 0.1667 2.9186170151424629E-01
3L_18894050_SNP A G 0.2606 49 139 0.1604 2.3503495732277790E-01
3L_18894148_SNP G A 0.2842 54 136 0.2175 3.9119287225063637E-01
3L_18894334_SNP A G 0.3696 68 116 0.7034 5.4700642771034635E-01
3L_18894346_SNP A G 0.373 69 116 0.6794 5.3626951406255663E-01
3L_18894358_SNP G A 0.3797 71 116 0.7418 5.7333613774112524E-01
3L_18894391_SNP A G 0.3804 70 114 0.7416 6.0326268024598395E-01
3L_18894400_SNP A T 0.3804 70 114 0.7416 6.0326268024598395E-01
3L_18894658_SNP A C 0.224 43 149 0.9758 9.7099012198736323E-01
3L_18894681_SNP T G 0.4153 76 107 0.6711 5.8701041459972325E-01
3L_18894716_SNP G T 0.07812 15 177 0.109 1.0944534654746374E-01
3L_18894736_SNP A T 0.4086 76 110 0.7089 7.3764019801583647E-01
3L_18894748_SNP A G 0.4807 87 94 0.5117 6.4900133038883778E-01
3L_18894765_SNP T G 0.08421 16 174 0.3938 5.9947879561556350E-01
3L_18894783_SNP T A 0.1354 26 166 0.3708 4.7306022935275560E-01
3L_18894814_DEL A AATTGCACA 0.08718 17 178 0.1911 2.2018782456946440E-01
3L_18894816_SNP G T 0.4817 79 85 0.4277 5.1034798170155371E-01
3L_18894950_SNP C T 0.05612 11 185 0.5071 3.6495256189646730E-01
3L_18895568_SNP C T 0.3386 64 125 0.5539 7.4399566554938446E-01
3L_18895610_SNP A G 0.06091 12 185 0.5481 4.9407303511193645E-01
3L_18895707_SNP G A 0.4255 80 108 0.4491 6.5046058340196478E-01
3L_18895887_SNP C T 0.489 89 93 0.2577 3.1086623351025211E-01
3L_18896000_SNP A C 0.09231 18 177 0.2353 2.6936818253663741E-01
3L_18896036_SNP C A 0.08763 17 177 0.3733 4.5710370842764747E-01
3L_18896181_SNP T G 0.2766 52 136 0.706 8.7491552242417425E-01
3L_18896353_SNP T C 0.09524 18 171 0.6464 7.9064887745814905E-01
3L_18896374_SNP G A 0.1667 32 160 0.9214 8.1559556535483924E-01
3L_18896440_SNP T C 0.1719 33 159 0.7972 7.3590617612291265E-01
3L_18896497_SNP A G 0.06218 12 181 0.5229 8.5268788991210342E-01
3L_18896551_SNP T C 0.3118 58 128 0.43 5.4721308379336331E-01
3L_18896638_SNP G A 0.2287 43 145 0.5563 7.1054323700130939E-01
3L_18896803_SNP T G 0.07692 15 180 0.6119 8.7104511854039846E-01
3L_18896878_SNP T G 0.08629 17 180 0.1425 1.1502519304173275E-01
3L_18896920_SNP G A 0.08163 16 180 0.08519 6.8590866374464016E-02
3L_18897058_SNP A G 0.0567 11 183 0.9822 6.9613944312519904E-01
3L_18897286_SNP C T 0.06878 13 176 0.6695 4.1198922512143821E-01
3L_18897328_SNP A G 0.06218 12 181 0.904 5.4999798304792380E-01
3L_18897361_SNP G A 0.1474 28 162 0.3554 3.1344088816128324E-01
3L_18897412_SNP G T 0.0582 11 178 0.9431 6.9130380743515008E-01
3L_18897526_SNP T C 0.08808 17 176 0.8697 7.8828352347360575E-01
3L_18897544_SNP C T 0.07853 15 176 0.7411 9.4842734664679218E-01
3L_18897607_SNP A G 0.1497 28 159 0.2922 2.8422955211965872E-01
3L_18897616_SNP A C 0.1429 26 156 0.274 2.9564373813075107E-01
3L_18897849_SNP T G 0.05102 10 186 0.5682 4.0943173510275721E-01
3L_18897852_SNP T G 0.05641 11 184 0.5606 4.6016917222862785E-01
3L_18897858_SNP C T 0.06701 13 181 0.9765 9.7249035800456651E-01
3L_18897898_SNP G T 0.4413 79 100 0.7712 7.2519671668819430E-01
3L_18897910_SNP A T 0.0567 11 183 0.559 4.5878732065474248E-01
3L_18897932_INS AC A 0.07407 14 175 0.9398 3.7689301466551683E-01
3L_18897937_SNP G T 0.2032 38 149 0.7874 6.7082381741754793E-01
3L_18898034_SNP A G 0.05051 10 188 0.9071 7.3818488483937605E-01
3L_18898121_SNP A T 0.432 73 96 0.7008 5.6324827023433799E-01
3L_18898207_SNP A C 0.07735 14 167 0.3242 4.6136565120744077E-01
3L_18898208_SNP C A 0.07263 13 166 0.4612 6.0554103602670017E-01
3L_18898234_SNP G A 0.07303 13 165 0.3726 5.1256930811775137E-01
3L_18898322_SNP G A 0.12 21 154 0.7515 4.6039992106124028E-01
3L_18898361_INS TT T 0.06587 11 156 0.8834 9.6463291168537457E-01
3L_18898377_SNP G T 0.1143 20 155 0.4978 4.9712888654180476E-01
3L_18898433_SNP T A 0.08065 15 171 0.1389 1.4982714062999836E-01
3L_18898455_SNP C T 0.06842 13 177 0.8187 6.9981879650234724E-01
3L_18898480_MNP CCC ATT 0.06736 13 180 0.5053 4.4953611877964628E-01
3L_18898484_INS AA T 0.06736 13 180 0.5053 4.4953611877964628E-01
3L_18898527_SNP T A 0.3591 65 116 0.902 9.4794409392220114E-01
3L_18898629_SNP T C 0.05128 10 185 0.8001 8.4143757668852648E-01
3L_18898719_INS ATCTACC A 0.0567 11 183 0.8117 3.2922913007025323E-01
3L_18898724_SNP G A 0.06186 12 182 0.9846 6.8971521768286359E-01
3L_18898740_SNP A G 0.05236 10 181 0.9568 8.5587242081346615E-01
3L_18898741_SNP A G 0.0567 11 183 0.8298 8.6300521321019485E-01
3L_18899197_SNP A G 0.09845 19 174 0.6703 8.5399410956213140E-01
3L_18899614_SNP T G 0.2834 53 134 0.9906 9.2817166685766850E-01
3L_18899650_SNP T C 0.2857 54 135 0.9935 8.8869298256007823E-01
3L_18899662_SNP C T 0.2781 52 135 0.9736 8.5830745036888501E-01
3L_18899704_SNP A C 0.2703 50 135 0.9109 8.0706037350103033E-01
3L_18899728_SNP G T 0.09694 19 177 0.7532 7.5571681363780829E-01
3L_18899797_SNP A G 0.4624 86 100 0.8035 9.0052938622121803E-01
3L_18899854_SNP G A 0.1053 20 170 0.6645 5.4074235387785885E-01
3L_18900037_SNP T A 0.2742 51 135 0.9429 8.2360163076271031E-01
3L_18900043_SNP G T 0.2804 53 136 0.9648 8.4838722309359649E-01
3L_18900073_SNP T C 0.2834 53 134 0.9381 8.1234887587286941E-01
3L_18900109_SNP C G 0.2796 52 134 0.9076 7.9316397510302250E-01
3L_18900112_SNP G T 0.2834 53 134 0.9381 8.1234887587286941E-01
3L_18900145_SNP G A 0.1088 21 172 0.5831 3.8933472767135358E-01
3L_18900323_SNP A G 0.164 31 158 0.7447 7.6065046378371526E-01
3L_18900327_SNP C A 0.1596 30 158 0.9077 9.3866664638282815E-01
3L_18900339_SNP A T 0.1684 32 158 0.6572 6.5848851989609525E-01
3L_18900511_SNP T C 0.2623 48 135 0.81 6.8844008607316920E-01
3L_18900796_SNP G A 0.3149 57 124 0.7477 9.3610690343449043E-01
3L_18901228_SNP C T 0.2757 51 134 0.7885 9.2185422031879372E-01
3L_18901285_SNP T C 0.2553 48 140 0.8092 9.9141348556412190E-01
3L_18901349_SNP T A 0.05128 10 185 0.2482 2.6084495810207864E-01
3L_18901415_SNP T A 0.4222 76 104 0.5885 5.3038560000359047E-01
3L_18901421_SNP A G 0.2394 45 143 0.9458 7.6000364343134685E-01
3L_18901442_SNP A G 0.2609 48 136 0.9811 7.2463742583309410E-01
3L_18901580_SNP C T 0.2011 38 151 0.6678 6.9117511612584415E-01
3L_18901640_SNP C G 0.07254 14 179 0.4467 4.5349379667798684E-01
3L_18901665_SNP A G 0.07772 15 178 0.4752 4.7488072862938124E-01
3L_18901731_SNP G A 0.07853 15 176 0.5319 5.6539378099118653E-01
3L_18901758_SNP C T 0.2872 54 134 0.4938 4.4707353993766819E-01
3L_18901900_SNP C A 0.06122 12 184 0.5258 3.0034952503161738E-01
3L_18902045_SNP T A 0.2637 48 134 0.9837 8.3626402672533096E-01
3L_18902059_SNP C T 0.07812 15 177 0.1666 1.9155911248207536E-01
3L_18902077_SNP A C 0.2597 47 134 0.4516 5.3983696826281680E-01
3L_18902104_SNP T G 0.2597 47 134 0.9212 8.4990735804331019E-01
3L_18902147_SNP A G 0.2609 48 136 0.9455 9.2703379587290058E-01
3L_18902153_SNP G A 0.2609 48 136 0.9344 9.1213320316900293E-01
3L_18902162_SNP T C 0.2568 47 136 0.7261 8.7669523741600808E-01
3L_18902174_SNP T C 0.2568 47 136 0.7824 8.8947916694655516E-01
3L_18902357_SNP C T 0.06154 12 183 0.3209 3.7515458440965255E-01
3L_18902375_SNP G C 0.0567 11 183 0.3014 3.2826157812252055E-01
3L_18902843_SNP A G 0.1534 29 160 0.7188 8.2377440489935350E-01
3L_18902894_SNP T C 0.07732 15 179 0.1959 2.2228989388843168E-01
3L_18902987_DEL G GG 0.2431 44 137 0.5794 4.8562260622354902E-01
3L_18903040_SNP A G 0.266 50 138 0.9827 9.8510421886042965E-01
3L_18903048_SNP C T 0.1852 35 154 0.4032 1.9799365742373798E-01
3L_18903055_SNP T A 0.1765 33 154 0.584 4.1479897566446999E-01
3L_18903083_SNP T C 0.09278 18 176 0.244 2.7795028526427723E-01
3L_18903459_SNP T C 0.08205 16 179 0.5041 7.7157124694240420E-01
3L_18903635_SNP A G 0.08673 17 179 0.2454 3.0134370214828510E-01
3L_18903892_SNP A G 0.1739 32 152 0.6879 4.8349710811576063E-01
3L_18903928_SNP T C 0.1838 34 151 0.6348 4.8422445777306344E-01
3L_18903938_SNP A G 0.1803 33 150 0.7017 5.5169694951813752E-01
3L_18903950_SNP T A 0.07143 14 182 0.9476 9.2485152977966512E-01
3L_18903951_INS TAA T 0.1667 30 150 0.5389 2.9895882317904432E-01
3L_18903954_SNP A G 0.1858 34 149 0.6197 4.0183389819046322E-01
3L_18903956_SNP G C 0.1768 32 149 0.7399 5.3044847700341524E-01
3L_18903957_SNP A C 0.1892 35 150 0.5657 3.5854562449672889E-01
3L_18904031_SNP T G 0.1309 25 166 0.5208 7.5422024892073547E-01
3L_18904171_SNP A G 0.0829 16 177 0.2422 2.8350355885522704E-01
3L_18904189_SNP T A 0.05699 11 182 0.7471 6.4562433483993664E-01
3L_18904295_SNP C G 0.1316 25 165 0.7919 8.6600804289645350E-01
3L_18904333_SNP G A 0.1257 24 167 0.3355 3.7043617365275905E-01
3L_18904374_SNP G C 0.1111 21 168 0.2264 2.6449739535397188E-01
3L_18904435_DEL A ATTG 0.3207 59 125 0.3839 4.1813961383971787E-01
3L_18904443_DEL C CACTCCGCTGC 0.3315 61 123 0.3936 4.2947208569916639E-01
3L_18904577_SNP G C 0.09326 18 175 0.1937 2.6087020062147603E-01
3L_18904713_SNP G T 0.4973 91 92 0.8783 7.8004051184887768E-01
3L_18904765_SNP A G 0.1852 35 154 0.09396 1.2175963698427228E-01
3L_18904789_SNP T A 0.09184 18 178 0.4591 4.7042486557536900E-01
3L_18904793_SNP A T 0.07653 15 181 0.562 4.8392415223040286E-01
3L_18904864_SNP T G 0.1828 34 152 0.3491 5.6185973704451886E-01
3L_18904908_SNP G A 0.1694 31 152 0.05586 8.7001556140212433E-02
3L_18904960_SNP T A 0.06878 13 176 0.356 4.4979205008284839E-01
3L_18904998_SNP A T 0.06771 13 179 0.3555 4.4921345183669381E-01
3L_18905001_INS TTG A 0.06771 13 179 0.3555 4.4921345183669381E-01
3L_18905016_SNP T C 0.129 24 162 0.4152 6.8923112195988634E-01
3L_18905078_DEL A ATGAAGGCA 0.06806 13 178 0.3196 4.1047237505856571E-01
3L_18905304_SNP T A 0.07071 14 184 0.9889 8.8501565150078765E-01
3L_18905439_SNP A G 0.1122 22 174 0.3102 5.0472856546922706E-01
3L_18905440_SNP T A 0.07653 15 181 0.65 8.8223802920411598E-01
3L_18905446_SNP A C 0.06736 13 180 0.3052 4.7013005320632473E-01
3L_18905594_SNP T C 0.4054 75 110 0.8536 6.6082586726491921E-01
3L_18905595_SNP T C 0.1958 37 152 0.3015 3.7671482799946554E-01
3L_18905621_SNP A G 0.08377 16 175 0.3105 4.1866966458887855E-01
3L_18905630_SNP T A 0.06599 13 184 0.9256 7.7542459193625835E-01
3L_18905663_SNP T A 0.4919 91 94 0.8063 7.6355945138143300E-01
3L_18905748_SNP T C 0.06599 13 184 0.9487 7.6738662736901231E-01
3L_18905762_SNP A C 0.3048 57 130 0.4246 7.1720124317543554E-01
3L_18905787_SNP A T 0.07107 14 183 0.9287 7.4664084947840736E-01
3L_18905792_SNP A G 0.07071 14 184 0.9519 7.6720212688030054E-01
3L_18905800_SNP G A 0.08247 16 178 0.8575 9.3536136806824244E-01
3L_18905857_SNP C A 0.08511 16 172 0.7344 8.3914676629919449E-01
3L_18905880_INS A AA 0.3491 59 110 0.1288 2.0051869154310975E-01
3L_18905891_SNP A G 0.05 9 171 0.2383 1.8978547783156574E-01
3L_18905935_SNP T G 0.06878 13 176 0.237 3.7858099308697424E-01
3L_18905942_SNP T C 0.06878 13 176 0.6505 8.6135496179250537E-01
3L_18905943_SNP A G 0.09043 17 171 0.6209 7.3676269547938644E-01
3L_18905950_SNP A G 0.3352 60 119 0.3536 4.9978499430322854E-01
3L_18906047_SNP C G 0.2337 43 141 0.9269 7.7450295304908590E-01
3L_18906098_SNP A T 0.07732 15 179 0.973 7.7809436989306291E-01
3L_18906111_INS T TT 0.3036 51 117 0.2289 4.7958230222330045E-01
3L_18906116_SNP C T 0.07772 15 178 0.8036 9.8460220434674961E-01
3L_18906232_SNP A G 0.2567 48 139 0.9538 8.2854665132561078E-01
3L_18906963_SNP T C 0.4667 84 96 0.8639 9.8482548373242618E-01
3L_18907012_INS GAATATATTTATATTATATTTATATT G 0.1333 24 156 0.7403 8.5711491896431058E-01
3L_18907014_DEL T TATCAACGC 0.1285 23 156 0.3853 4.8054500468607819E-01
3L_18907038_SNP C A 0.1244 24 169 0.5582 5.9163775369649663E-01
3L_18907188_INS A AA 0.05208 10 182 0.4413 3.2259853707272468E-01
3L_18907366_SNP A C 0.1053 20 170 0.8333 9.1558786232974665E-01
3L_18907368_SNP G A 0.1099 21 170 0.6967 7.8951021387743681E-01
3L_18907431_SNP C G 0.1042 20 172 0.3988 4.6916827961605467E-01
3L_18907450_SNP T C 0.114 22 171 0.4458 5.1287593219363170E-01
3L_18907475_SNP C A 0.2123 38 141 0.8859 9.0530979247295718E-01
3L_18907482_INS T TT 0.3216 55 116 0.642 8.3437808969509719E-01
3L_18907498_SNP C T 0.2834 53 134 0.456 5.7601895193448238E-01
3L_18907684_SNP T A 0.1421 27 163 0.4285 5.3638008859438935E-01
3L_18907747_SNP C T 0.4973 91 92 0.4078 2.7558063264417920E-01
3L_18907758_SNP A G 0.2888 54 133 0.1568 1.2268347303702709E-01
3L_18907815_SNP C T 0.4944 88 90 0.1157 1.1560031409512717E-01
3L_18907819_SNP T G 0.05236 10 181 0.5876 8.6525844472822255E-01
3L_18907995_SNP C A 0.05155 10 184 0.1966 1.3906399695679572E-01
3L_18908001_SNP A G 0.05102 10 186 0.1501 1.1371138302252570E-01
3L_18908262_SNP C A 0.139 26 161 0.5277 4.9711451428542963E-01
3L_18908263_SNP T C 0.1452 27 159 0.5282 5.1725534071604984E-01
3L_18908279_SNP G A 0.09474 18 172 0.3438 3.5427479097283243E-01
3L_18908412_SNP A G 0.3838 71 114 0.9575 9.7977409776623559E-01
3L_18908554_SNP A C 0.08673 17 179 0.5687 3.6734429048806061E-01
3L_18908614_SNP T C 0.1337 25 162 0.805 8.4544824454150835E-01
3L_18908708_SNP C T 0.1077 21 174 0.3918 4.4940455942932789E-01
3L_18908820_SNP A T 0.1064 20 168 0.6784 7.0612361119948153E-01
3L_18908840_SNP T C 0.1244 24 169 0.8168 9.9100241132357914E-01
3L_18908890_SNP A G 0.08247 16 178 0.7774 8.5601016438193278E-01
3L_18909111_SNP T A 0.4451 81 101 0.8244 9.3867229289525378E-01
3L_18909186_SNP T G 0.07732 15 179 0.972 9.2618802746203699E-01
3L_18909194_SNP G C 0.4725 86 96 0.6103 8.2991109363761251E-01
3L_18909224_DEL T TA 0.3297 60 122 0.6959 6.8009683344491012E-01
3L_18909374_SNP G A 0.2678 49 134 0.4539 3.9984414984917793E-01
3L_18909493_SNP T A 0.2932 56 135 0.7458 8.2918857718249694E-01
3L_18909520_SNP G A 0.2979 56 132 0.4876 5.5846964760528972E-01
3L_18909546_DEL A ATGG 0.2703 50 135 0.9763 9.5820905648793253E-01
3L_18909650_SNP T G 0.1123 21 166 0.7646 9.6738093102388323E-01
3L_18909701_SNP G A 0.2618 50 141 0.5789 5.6935469678756345E-01
3L_18909765_SNP A C 0.07653 15 181 0.3479 3.8568299687917873E-01
3L_18909840_SNP T C 0.07653 15 181 0.8086 6.8646659861983861E-01
3L_18909929_SNP A C 0.07772 15 178 0.1926 2.4327854895723966E-01
3L_18909982_SNP G C 0.1134 22 172 0.555 5.1641352307037791E-01
3L_18910041_SNP A C 0.1128 22 173 0.1467 1.3375910753397235E-01
3L_18910044_SNP C A 0.1173 23 173 0.1652 1.5979620243099490E-01
3L_18910093_SNP G A 0.05155 10 184 0.6276 8.9626726180856098E-01
3L_18910146_SNP C A 0.07653 15 181 0.3028 3.5162125321954907E-01
3L_18910170_SNP G A 0.125 24 168 0.1213 1.3089866527276361E-01
3L_18910191_SNP T A 0.4743 83 92 0.3896 4.0862896678879168E-01
3L_18910196_SNP G A 0.4358 78 101 0.7023 7.7322253250852246E-01
3L_18910226_SNP A T 0.06383 12 176 0.7131 7.9115976510135033E-01
3L_18910257_SNP A C 0.1858 34 149 0.9255 9.5140050894345740E-01
3L_18910263_SNP C T 0.07937 15 174 0.6564 7.3933160599647685E-01
3L_18910277_SNP C T 0.4835 88 94 0.9543 8.9589945295411288E-01
3L_18910287_SNP A C 0.1828 34 152 0.9749 8.9392157278893025E-01
3L_18910443_SNP A C 0.09424 18 173 0.3423 4.1226650245985708E-01
3L_18910486_SNP A G 0.09574 18 170 0.5016 3.9606235207056584E-01
3L_18910560_SNP C T 0.2406 45 142 0.7359 7.3903843524774793E-01
3L_18910694_SNP A G 0.373 69 116 0.5938 6.5687313127545877E-01
3L_18910717_SNP T C 0.05076 10 187 0.5412 2.7926160981158099E-01
3L_18910754_SNP G A 0.2128 40 148 0.992 7.6742103306393683E-01
3L_18910886_SNP A G 0.2063 39 150 0.8518 7.9357527659550819E-01
3L_18910888_SNP A C 0.3676 68 117 0.8499 9.4088305121974347E-01
3L_18910897_SNP C T 0.05051 10 188 0.3912 3.3954751456631160E-01
3L_18910920_SNP T A 0.2746 53 140 0.4307 6.6304325649144347E-01
3L_18910933_DEL G AT 0.09278 18 176 0.2362 3.5612905121346672E-01
3L_18910982_SNP G A 0.09189 17 168 0.4376 4.5972913966167805E-01
3L_18911000_SNP A G 0.1111 21 168 0.2684 4.3458650689609701E-01
3L_18911006_SNP A T 0.1105 21 169 0.2658 4.0903132232991901E-01
3L_18911017_SNP T A 0.1075 20 166 0.2377 3.7598923210257329E-01
3L_18911018_SNP T C 0.1117 21 167 0.254 3.9673578228094908E-01
3L_18911031_SNP A G 0.1064 20 168 0.2089 3.4144504707010059E-01
3L_18911044_SNP A C 0.1576 29 155 0.4235 2.0796780423597661E-01
3L_18911058_SNP G T 0.1011 19 169 0.1811 3.0816688659880809E-01
3L_18911064_SNP A G 0.09231 18 177 0.4632 4.8201080728162948E-01
3L_18911087_SNP A G 0.2674 46 126 0.5372 7.2808295809552148E-01
3L_18911093_SNP C A 0.3011 56 130 0.245 4.3252205640524488E-01
3L_18911120_SNP T C 0.09694 19 177 0.4499 4.3603653822422017E-01
3L_18911139_SNP T A 0.2865 55 137 0.3116 4.3473288642297570E-01
3L_18911146_SNP T A 0.2827 54 137 0.4164 6.4189744406712235E-01
3L_18911158_SNP C T 0.07143 14 182 0.6668 6.8357316000200430E-01
3L_18911180_SNP T G 0.05128 10 185 0.965 6.8775877637183402E-01
3L_18911214_SNP C T 0.06667 13 182 0.903 7.5784279941876476E-01
3L_18911220_SNP A C 0.06701 13 181 0.8382 9.6169404083683907E-01
3L_18911274_SNP C T 0.07614 15 182 0.952 9.8068372259212877E-01
3L_18911313_SNP A G 0.07653 15 181 0.7673 8.7374157899644322E-01
3L_18911368_SNP T C 0.4348 80 104 0.9208 7.6185514791164288E-01
3L_18911436_SNP T C 0.2581 48 138 0.9717 9.0498523570432909E-01
3L_18911661_SNP A G 0.2169 41 148 0.8016 8.3595841861306919E-01
3L_18911695_SNP C T 0.09326 18 175 0.7107 7.7735890963399945E-01
3L_18911817_SNP C T 0.05181 10 183 0.7148 5.9500437679242923E-01
3L_18911829_SNP C T 0.05729 11 181 0.7806 6.6664406620789651E-01
3L_18911844_SNP A C 0.4809 88 95 0.513 6.9345972674797984E-01
3L_18911859_SNP C T 0.07216 14 180 0.9296 9.8628917287144868E-01
3L_18911883_SNP T C 0.4378 81 104 0.4734 5.5192800082391558E-01
3L_18911967_SNP A C 0.1257 24 167 0.9675 8.1745768156640786E-01
3L_18912015_SNP C G 0.09278 18 176 0.8811 8.8574828512793680E-01
3L_18912030_SNP T C 0.2222 42 147 0.06946 8.8497414699541199E-02
3L_18912415_SNP T C 0.06122 12 184 0.6456 7.5641831005783311E-01
3L_18912453_SNP G A 0.1684 32 158 0.4096 3.4636873412843627E-01
3L_18912489_SNP T G 0.05612 11 185 0.5893 6.8804911304463179E-01
3L_18912510_SNP G A 0.3245 61 127 0.4986 6.1789698700382201E-01
3L_18912513_SNP T G 0.3191 60 128 0.5268 6.3127710186566044E-01
3L_18912543_SNP G T 0.3261 60 124 0.4728 5.7061205961244132E-01
3L_18912558_SNP T C 0.05102 10 186 0.6258 7.7243756011850750E-01
3L_18912731_SNP G A 0.4396 80 102 0.211 1.5520897052080751E-01
3L_18912741_SNP T C 0.4426 81 102 0.2534 2.0249842404453189E-01
3L_18912761_SNP T C 0.1518 29 162 0.5488 6.9938662029492704E-01
3L_18912850_SNP T C 0.1503 29 164 0.3038 3.1692316611486959E-01
3L_18912853_SNP T A 0.4811 89 96 0.9717 9.5430401081546623E-01
3L_18912913_SNP A G 0.151 29 163 0.3079 3.2486749602671083E-01
3L_18912995_SNP T G 0.08629 17 180 0.3018 2.5974881630220936E-01
3L_18913263_SNP G A 0.3424 63 121 0.4872 8.7328212264410077E-01
3L_18913269_SNP T A 0.08763 17 177 0.8108 8.7570367520809778E-01
3L_18913364_SNP G A 0.08205 16 179 0.2593 3.5211318944154657E-01
3L_18913404_DEL A AGAATTTTAAATA 0.07732 15 179 0.1435 1.9364759927168196E-01
3L_18913430_SNP T A 0.05612 11 185 0.6674 5.3056465786990825E-01
3L_18913471_SNP A G 0.3946 73 112 0.4352 6.3287621233450531E-01
3L_18913506_DEL A AAAAATAT 0.2222 40 140 0.9877 9.9518631394809554E-01
3L_18913521_DEL T TTCATTCAT 0.06154 12 183 0.9651 6.5281931800143578E-01
3L_18913551_SNP T A 0.09326 18 175 0.8607 9.1497924170643130E-01
3L_18913570_SNP T A 0.2632 50 140 0.427 4.7462968848562093E-01
3L_18913584_SNP A T 0.06633 13 183 0.8531 9.2652765903864098E-01
3L_18913590_SNP A G 0.06667 13 182 0.8566 9.2890584693331890E-01
3L_18913594_SNP C A 0.414 77 109 0.5294 7.2928522861972800E-01
3L_18913901_SNP G T 0.3989 73 110 0.252 4.1883672794390936E-01
3L_18913955_SNP A G 0.06154 12 183 0.6478 7.2172224185583311E-01
3L_18913963_SNP G A 0.06154 12 183 0.8311 5.6869406590967508E-01
3L_18913970_SNP C T 0.06154 12 183 0.6925 7.4806864341545687E-01
3L_18913991_SNP G A 0.2935 54 130 0.8531 8.5446868444194068E-01
3L_18914006_SNP A G 0.1122 22 174 0.9628 8.1134778379616357E-01
3L_18914042_SNP G C 0.2553 48 140 0.8102 9.5341911383879208E-01
3L_18914306_SNP T C 0.06736 13 180 0.8587 9.2984653877159174E-01
3L_18914429_SNP T C 0.3904 73 114 0.2534 3.5256559541077448E-01
3L_18914444_SNP T G 0.3883 73 115 0.2525 3.4935294472216827E-01
3L_18914456_SNP C G 0.3989 73 110 0.2928 2.8837776231819956E-01
3L_18914817_SNP C T 0.1309 25 166 0.2772 3.5953927437658573E-01
3L_18914844_SNP A T 0.2541 47 138 0.3173 4.1446732794701691E-01
3L_18914845_SNP G A 0.05181 10 183 0.3906 3.4750079131965239E-01
3L_18914851_SNP T A 0.1309 25 166 0.2121 2.6460292992382661E-01
3L_18914866_SNP T A 0.1524 25 139 0.2328 2.5466296270589328E-01
3L_18914886_SNP G A 0.06736 13 180 0.7016 7.9099945856896825E-01
3L_18914907_SNP T G 0.2151 40 146 0.3785 5.0937910918377960E-01
3L_18914941_SNP G A 0.134 26 168 0.2945 3.4085245876769354E-01
3L_18914956_INS GG G 0.1323 25 164 0.3316 3.9758728803746379E-01
3L_18914991_SNP A G 0.06736 13 180 0.9572 8.7327070011463648E-01
3L_18915000_SNP T A 0.06218 12 181 0.7809 8.6000064928158104E-01
3L_18915033_SNP G A 0.3333 62 124 0.5356 7.9840393385882724E-01
3L_18915039_SNP A T 0.2568 47 136 0.9288 7.7668116135646492E-01
3L_18915049_SNP G C 0.07071 14 184 0.7764 5.1420129168583029E-01
3L_18915112_SNP C G 0.05102 10 186 0.6985 5.5475338868831903E-01
3L_18915146_SNP T C 0.2567 48 139 0.8509 7.1774298885316479E-01
3L_18915213_SNP T C 0.1088 21 172 0.2358 3.5836170531063494E-01
3L_18915215_SNP T C 0.4918 90 93 0.6009 6.0761956294278563E-01
3L_18915232_SNP C T 0.07955 14 162 0.2053 2.4204031964834427E-01
3L_18915300_SNP T C 0.4973 91 92 0.4123 4.4989051249635603E-01
3L_18915462_SNP T C 0.3172 59 127 0.2561 3.3405393300634401E-01
3L_18915491_SNP A G 0.1344 25 161 0.7485 7.6701359324755780E-01
3L_18915492_SNP A C 0.3132 57 125 0.3186 3.6283916656041770E-01
3L_18915625_SNP G A 0.1823 33 148 0.5914 5.4012127666704945E-01
3L_18915709_SNP C T 0.2513 47 140 0.3909 7.2390342412221242E-01
3L_18915739_SNP G A 0.2582 47 135 0.3065 6.0015303866911296E-01
3L_18915816_SNP C G 0.05495 10 172 0.5168 6.7880232608716295E-01
3L_18915833_SNP C T 0.3314 57 115 0.3988 4.7677896165291445E-01
3L_18915870_SNP A T 0.3168 51 110 0.6585 6.2077668103560613E-01
3L_18916025_SNP A T 0.09942 17 154 0.7011 5.3362701913159039E-01
3L_18916033_SNP A T 0.2182 36 129 0.8636 9.0249814633950720E-01
3L_18916069_SNP G A 0.06667 12 168 0.7619 6.2088059369137993E-01
3L_18916092_SNP A C 0.2398 41 130 0.4983 7.8865875748255987E-01
3L_18916213_SNP C A 0.08939 16 163 0.5244 6.7983589328016514E-01
3L_18916223_SNP G A 0.08939 16 163 0.8451 6.6315885894911641E-01
3L_18916225_SNP T A 0.09444 17 163 0.5435 7.1780576441260502E-01
3L_18916243_SNP C T 0.09091 16 160 0.4859 6.1980013757086128E-01
3L_18916250_SNP A G 0.3412 58 112 0.3442 4.2474457885770722E-01
3L_18916254_SNP C G 0.09189 17 168 0.5612 7.2793750842010230E-01
3L_18916273_INS ACATA TGG 0.06878 13 176 0.1088 1.6053426814826521E-01
3L_18916276_SNP T C 0.08065 15 171 0.673 2.3653928798760193E-01
3L_18916280_SNP C G 0.06952 13 174 0.06666 9.0201566315742387E-02
3L_18916281_SNP T A 0.06989 13 173 0.06811 9.1325072753646874E-02
3L_18916287_INS CATTACATTTA G 0.06915 13 175 0.07423 1.0347643464777456E-01
3L_18916288_INS CCATATAT C 0.08021 15 172 0.707 5.5913080099047652E-01
3L_18916353_SNP A C 0.08333 16 176 0.437 7.2122544033705493E-01
3L_18916367_SNP G A 0.1576 29 155 0.833 7.6044501519239838E-01
3L_18916369_SNP G C 0.2043 38 148 0.5169 4.3942015582773963E-01
3L_18916430_SNP A C 0.2595 48 137 0.8469 9.9156037789897644E-01
3L_18916454_SNP A G 0.3495 65 121 0.6631 9.6344784419445439E-01
3L_18916468_SNP T C 0.06842 13 177 0.943 5.5959988364545854E-01
3L_18916493_SNP A G 0.1105 21 169 0.9969 9.0290906097824297E-01
3L_18916513_SNP T A 0.2983 54 127 0.8148 9.6227799615137277E-01
3L_18916551_SNP C T 0.1957 36 148 0.7746 6.7596516900330217E-01
3L_18916670_SNP G T 0.24 42 133 0.7784 7.0016915366109278E-01
3L_18916676_SNP A C 0.1695 30 147 0.9689 9.2262573691430316E-01
3L_18916749_SNP T C 0.09845 19 174 0.9763 7.7146321068432266E-01
3L_18917225_SNP C T 0.1587 30 159 0.5852 3.7673550756865959E-01
3L_18917334_SNP A G 0.4944 89 91 0.6522 4.4938413734421589E-01
3L_18917358_SNP A G 0.0733 14 177 0.4737 6.7683620121764720E-01
3L_18917367_SNP G A 0.2021 39 154 0.4661 2.9643362259639749E-01
3L_18917452_SNP G C 0.3684 70 120 0.2494 4.6047449897923820E-01
3L_18917508_SNP T A 0.266 50 138 0.8757 6.4484095807907926E-01
3L_18917513_SNP G A 0.2593 49 140 0.4082 6.5060192595368438E-01
3L_18917576_SNP T C 0.1615 31 161 0.275 3.1682995023351279E-01
3L_18917597_SNP C A 0.09845 19 174 0.7792 5.0397698944975589E-01
3L_18917608_SNP T A 0.2234 42 146 0.6842 9.2943018010810896E-01
3L_18917629_SNP A T 0.2287 43 145 0.5868 9.3112681950564369E-01
3L_18917631_SNP T G 0.2251 43 148 0.5792 9.2037550401412105E-01
3L_18917633_DEL ATATTCTAATAACATTTTCCACTA A 0.2593 42 120 0.5919 8.6895243889660623E-01
3L_18917700_SNP A T 0.3956 72 110 0.6364 4.4261951973130709E-01
3L_18917735_SNP A T 0.07179 14 181 0.1068 1.5228309442690213E-01
3L_18917843_SNP A G 0.1658 31 156 0.8381 8.9350631649828061E-01
3L_18917849_SNP G A 0.1613 30 156 0.9237 9.1436219457132251E-01
3L_18917918_SNP A C 0.2447 46 142 0.1773 1.9915042052274945E-01
3L_18918061_SNP A T 0.4022 74 110 0.3818 3.6114680935272170E-01
3L_18918065_SNP A C 0.2434 46 143 0.2093 2.2485601910607866E-01
3L_18918076_SNP A T 0.1117 21 167 0.257 1.8932166346823165E-01
3L_18918136_DEL C CA 0.199 38 153 0.2605 2.3791005710778834E-01
3L_18918149_SNP A G 0.1444 27 160 0.1542 2.0162811514205004E-01
3L_18918150_SNP T A 0.1696 29 142 0.1902 2.3646279693648531E-01
3L_18918163_SNP C T 0.1518 29 162 0.8337 9.8266300220279224E-01
3L_18918219_SNP A C 0.2139 40 147 0.02714 2.9817067640816826E-02
3L_18918364_SNP C T 0.1658 31 156 0.6507 5.6716499240237350E-01
3L_18918370_SNP T A 0.1622 30 155 0.6871 6.1718387813730580E-01
3L_18918426_SNP A T 0.4783 88 96 0.5163 5.7652980511238749E-01
3L_18918445_SNP T C 0.2963 56 133 0.513 6.4875591345103600E-01
3L_18918553_SNP T G 0.2128 40 148 0.7562 8.8576642804500949E-01
3L_18918575_SNP G A 0.2582 47 135 0.5759 7.0969402038679152E-01
3L_18918608_SNP C A 0.09948 19 172 0.876 8.2715045458134984E-01
3L_18918645_SNP G A 0.2541 46 135 0.7929 6.2642192455605161E-01
3L_18918745_SNP T C 0.3457 65 123 0.7127 7.4620729379339545E-01
3L_18918770_SNP A T 0.2074 39 149 0.4016 5.4790752636631734E-01
3L_18918776_SNP A T 0.3915 74 115 0.3789 4.4620282054123050E-01
3L_18918793_SNP T C 0.09744 19 176 0.443 2.6814970361304502E-01
3L_18918854_SNP T C 0.2513 47 140 0.3286 3.7701690969234558E-01
3L_18918874_SNP T A 0.262 49 138 0.4507 5.2718171721909446E-01
3L_18918896_SNP T C 0.1658 32 161 0.4551 3.3909134884304282E-01
3L_18919106_SNP C T 0.06218 12 181 0.6583 7.7721043674826962E-01
3L_18919141_SNP T C 0.1852 35 154 0.8199 8.7358821596123259E-01
3L_18919143_DEL T TG 0.08995 17 172 0.8264 9.4460712606989106E-01
3L_18919151_SNP G A 0.0625 12 180 0.8052 9.0030849958383119E-01
3L_18919166_SNP G A 0.1503 29 164 0.8148 8.7443099002742675E-01
3L_18919180_SNP T C 0.1429 27 162 0.6872 6.9923907462786083E-01
3L_18919205_SNP C A 0.08333 16 176 0.6274 7.6970556722494066E-01
3L_18919283_SNP G T 0.09948 19 172 0.522 5.9541272257090694E-01
3L_18919334_SNP G A 0.3279 60 123 0.7685 9.3427872376939214E-01
3L_18919429_SNP A C 0.06736 13 180 0.1398 2.3507587262048801E-01
3L_18919462_SNP A G 0.06218 12 181 0.1516 2.5252466284860953E-01
3L_18919722_SNP A T 0.2727 51 136 0.1454 2.0198534834358961E-01
3L_18919745_SNP G C 0.06633 13 183 0.9286 6.6055031631778960E-01
3L_18919808_SNP T A 0.06091 12 185 0.08049 1.3109127598996251E-01
3L_18919866_SNP G A 0.4365 79 102 0.8805 8.8521993147357714E-01
3L_18919968_SNP G A 0.1443 28 166 0.534 3.7215251030540886E-01
3L_18920248_SNP C T 0.05729 11 181 0.9392 7.2626635797599048E-01
3L_18920271_SNP T G 0.08947 17 173 0.3632 2.9719895795324280E-01
3L_18920295_SNP G T 0.07292 14 178 0.9636 9.5049010313281612E-01
3L_18920323_SNP T A 0.1077 21 174 0.8129 8.8099403758903228E-01
3L_18920325_SNP C T 0.3085 58 130 0.6284 7.5604038182043587E-01
3L_18920530_SNP G A 0.3132 57 125 0.5126 5.6384158316042921E-01
3L_18920599_SNP A G 0.3149 57 124 0.3143 4.2122266617533199E-01
3L_18920607_SNP G C 0.2378 44 141 0.2809 2.9782483275772076E-01
3L_18920692_SNP C T 0.0625 12 180 0.3895 4.1830780607728568E-01
3L_18920695_SNP G C 0.06122 12 184 0.8844 7.1469023776142682E-01
3L_18920708_SNP T C 0.06122 12 184 0.8798 9.6591033965480821E-01
3L_18920747_SNP T C 0.3209 60 127 0.5214 4.2845779258891192E-01
3L_18920777_SNP G T 0.306 56 127 0.4578 3.6309857666077083E-01
3L_18920798_DEL C CACAGAGC 0.08696 16 168 0.4591 4.1985822382256366E-01
3L_18920886_SNP G A 0.1071 21 175 0.6152 5.0435072870719311E-01
3L_18920938_SNP A G 0.1042 20 172 0.879 6.1326027611242495E-01
3L_18920950_SNP T C 0.1467 27 157 0.1937 1.6191046832766953E-01
3L_18920951_SNP T C 0.178 34 157 0.1999 2.9038437706481335E-01
3L_18921027_SNP T C 0.4262 78 105 0.1219 2.3564037822545125E-01
3L_18921036_SNP C G 0.3681 67 115 0.7162 8.7288594704940448E-01
3L_18921346_SNP C T 0.08333 16 176 0.2599 3.4858596488019511E-01
3L_18921375_SNP G A 0.09948 19 172 0.9628 9.8376936856745867E-01
3L_18921377_SNP A G 0.06122 12 184 0.8278 8.3400915456666858E-01
3L_18921401_SNP T C 0.06186 12 182 0.7985 7.9762669198243241E-01
3L_18921428_SNP G A 0.1117 21 167 0.9551 9.5145837342966644E-01
3L_18921535_SNP G T 0.05641 11 184 0.5705 5.3282622688177916E-01
3L_18921598_SNP A G 0.09184 18 178 0.6588 7.7027465251616245E-01
3L_18921661_SNP C T 0.1371 24 151 0.9677 7.9705425131278251E-01
3L_18921740_SNP G A 0.05102 10 186 0.6966 5.9019888331745052E-01
3L_18921749_SNP T G 0.05914 11 175 0.6886 8.7753621709649854E-01
3L_18921825_DEL A AGCTAGTTTTAT 0.05181 10 183 0.5045 5.5877146168699410E-01
3L_18921878_SNP T C 0.4294 70 93 0.6403 6.9316532937956943E-01
3L_18921918_SNP A G 0.1617 27 140 0.932 7.8762304740669031E-01
3L_18921923_SNP T G 0.1576 26 139 0.9462 8.5756240346356316E-01
3L_18921925_SNP A G 0.1617 27 140 0.9338 8.6402695226550907E-01
3L_18921955_SNP G A 0.1792 31 142 0.7902 8.3563073053860282E-01
3L_18921967_SNP G C 0.3395 55 107 0.6937 8.4220601634439995E-01
3L_18921975_SNP A T 0.4229 74 101 0.6047 7.2916837963781433E-01
3L_18921998_SNP A C 0.2568 47 136 0.5299 6.4483836081103729E-01
3L_18922009_SNP G A 0.1489 28 160 0.9945 9.0221748938697632E-01
3L_18922015_DEL T TAAATAATAAAAGAGA 0.3978 74 112 0.6834 7.4592764981849857E-01
3L_18922032_SNP G A 0.4 70 105 0.7023 7.6567303837735323E-01
3L_18922033_SNP T A 0.3923 71 110 0.7035 7.9869426287498979E-01
3L_18922051_SNP A C 0.05729 11 181 0.51 5.5234463627429742E-01
3L_18922086_SNP T A 0.3989 75 113 0.721 7.9875975806959443E-01
3L_18922087_SNP G T 0.3936 74 114 0.7102 7.7839827426217800E-01
3L_18922117_SNP G A 0.2849 53 133 0.6395 8.6852289264550953E-01
3L_18922239_SNP T C 0.09524 18 171 0.6502 8.2707737803731329E-01
3L_18922298_SNP A C 0.1005 19 170 0.9644 9.5656013724885125E-01
3L_18922345_SNP A G 0.07692 15 180 0.5835 7.5063584875620837E-01
3L_18922359_SNP T G 0.1526 29 161 0.7266 6.4177241494685877E-01
3L_18922428_SNP A G 0.06011 11 172 0.1858 1.7211848296068077E-01
3L_18922448_SNP A C 0.05556 11 187 0.6905 5.0808138097203881E-01
3L_18922543_SNP T A 0.1111 21 168 0.9481 8.5327350146506475E-01
3L_18922558_SNP G A 0.4833 87 93 0.3122 4.4835938771189987E-01
3L_18922593_SNP T C 0.2312 43 143 0.9718 8.8017479551491806E-01
3L_18922624_SNP A C 0.05102 10 186 0.642 8.0012268357529592E-01
3L_18922688_SNP G C 0.2766 52 136 0.5698 8.1368611646998290E-01
3L_18922694_SNP T C 0.05102 10 186 0.5032 6.0423643056348375E-01
3L_18922695_SNP G A 0.2819 53 135 0.4434 6.3236508926861446E-01
3L_18922710_SNP C A 0.462 85 99 0.9636 9.5637768071331364E-01
3L_18922721_SNP C G 0.4703 87 98 0.8131 8.7534439151328036E-01
3L_18922734_SNP T A 0.4086 76 110 0.9141 7.9202736989837796E-01
3L_18922736_SNP G A 0.3978 72 109 0.7646 8.0821667577609702E-01
3L_18922773_SNP A G 0.0829 16 177 0.1591 2.0807561558047216E-01
3L_18922775_SNP G T 0.08122 16 181 0.5374 4.2141917466480427E-01
3L_18922776_SNP C T 0.2 37 148 0.7765 8.9890192161716598E-01
3L_18922800_SNP G T 0.1186 23 171 0.6868 4.9831685448049978E-01
3L_18922810_SNP T A 0.2021 38 150 0.7895 9.2188239302390906E-01
3L_18922850_SNP T C 0.241 47 148 0.6083 7.3262608179055522E-01
3L_18922852_SNP C A 0.2398 47 149 0.5833 5.3334557703223728E-01
3L_18922866_SNP A G 0.2174 40 144 0.3006 3.3946235098371169E-01
3L_18922877_SNP A T 0.08421 16 174 0.1609 1.3965756385014172E-01
3L_18922879_SNP T G 0.1554 30 163 0.8678 9.6666807446962411E-01
3L_18922906_INS C CTTTTGGCAC 0.2473 46 140 0.5557 5.8114519629763883E-01
3L_18922944_SNP G A 0.1053 20 170 0.3968 3.3269678876181619E-01
3L_18923005_DEL T TT 0.1458 28 164 0.7412 6.3218440039515367E-01
3L_18923022_SNP T C 0.3081 57 128 0.7573 7.7657371712142176E-01
3L_18923040_DEL GG G 0.1606 31 162 0.7819 6.3340337778313327E-01
3L_18923061_INS TT T 0.1204 23 168 0.362 2.4253151616850654E-01
3L_18923073_SNP A G 0.4696 85 96 0.8284 6.6219027433124156E-01
3L_18923095_SNP A G 0.08808 17 176 0.593 7.6897143191634088E-01
3L_18923105_SNP A G 0.1282 25 170 0.6088 3.9537162119498548E-01
3L_18923110_DEL G GACCATTATTGCCTCTAATACTGTAAAATACG 0.3059 52 118 0.3069 2.6444613611306111E-01
3L_18923207_SNP A G 0.4551 81 97 0.5839 4.2178749240552138E-01
3L_18923327_SNP T C 0.1323 25 164 0.5977 5.6444895680831997E-01
3L_18923344_SNP T C 0.151 29 163 0.757 8.9741839393074141E-01
3L_18923345_SNP T G 0.1474 28 162 0.7259 9.4499000414058076E-01
3L_18923457_SNP A C 0.1026 20 175 0.8783 7.6948753994708241E-01
3L_18923507_SNP A T 0.2295 42 141 0.393 3.6471957996464088E-01
3L_18923520_SNP C G 0.254 48 141 0.6024 7.5275705486355426E-01
3L_18923535_SNP C T 0.2865 51 127 0.4729 4.7936011839795822E-01
3L_18923565_SNP A T 0.2265 41 140 0.2243 1.7124744129492719E-01
3L_18923587_INS GGCTG G 0.189 31 133 0.741 9.8460903013246137E-01
3L_18923623_SNP A G 0.4066 74 108 0.4321 2.7010457209795413E-01
3L_18923633_SNP A T 0.05584 11 186 0.7002 5.0891120324669870E-01
3L_18923665_SNP G C 0.07071 14 184 0.8279 8.6566158139080462E-01
3L_18923916_SNP T G 0.3189 59 126 0.8698 8.8359649644726679E-01
3L_18923935_SNP G C 0.09948 19 172 0.849 8.2748820267661471E-01
3L_18923941_DEL TT T 0.08108 15 170 0.1555 8.1574016627379592E-02
3L_18923954_SNP T G 0.3351 63 125 0.3093 3.0490428257678315E-01
3L_18923958_DEL C CG 0.3187 58 124 0.2731 2.6190071099422918E-01
3L_18923962_SNP A T 0.06316 12 178 0.9634 8.5268862415509072E-01
3L_18924001_SNP G A 0.06186 12 182 0.9376 9.2364365529753834E-01
3L_18924029_SNP T G 0.09326 18 175 0.9276 7.6404246749016136E-01
3L_18924050_SNP T A 0.08377 16 175 0.9118 9.7819533842290229E-01
3L_18924112_SNP T A 0.1005 19 170 0.4397 4.6651818616866003E-01
3L_18924124_SNP G T 0.3115 57 126 0.686 6.1644767972423375E-01
3L_18924126_SNP T G 0.2366 44 142 0.4116 3.7531689838669813E-01
3L_18924142_SNP C T 0.2459 45 138 0.3163 2.8031286403557554E-01
3L_18924176_SNP A G 0.3115 57 126 0.6364 5.7316333841275524E-01
3L_18924185_SNP T A 0.4176 76 106 0.2893 2.8349043511366057E-01
3L_18924198_INS ATA A 0.4254 77 104 0.3041 2.4869413469093338E-01
3L_18924201_INS TTCG T 0.4317 79 104 0.2406 2.0555104673199887E-01
3L_18924206_SNP C A 0.4503 77 94 0.2735 2.0950408059963344E-01
3L_18924208_SNP T A 0.4561 78 93 0.2275 1.7171186948674322E-01
3L_18924209_SNP T A 0.4246 76 103 0.2451 2.1267566464218202E-01
3L_18924212_SNP A T 0.4457 78 97 0.2127 1.7267423311720032E-01
3L_18924215_MNP GTGTGT AATAAA 0.4302 77 102 0.238 1.8471082704792696E-01
3L_18924223_MNP TTA AAG 0.4326 77 101 0.2444 1.8979355535497611E-01
3L_18924227_SNP T A 0.4578 76 90 0.1293 7.3825397322643677E-02
3L_18924230_DEL A AT 0.4407 78 99 0.2367 1.7936707009885045E-01
3L_18924234_SNP G T 0.462 79 92 0.2005 1.6864237941788707E-01
3L_18924237_SNP T A 0.4643 78 90 0.1707 1.3420787641271681E-01
3L_18924238_SNP T A 0.4702 79 89 0.1436 1.1342020211663029E-01
3L_18924240_SNP T A 0.4731 79 88 0.1747 1.7901957408244429E-01
3L_18924241_SNP T A 0.4601 75 88 0.03764 7.9450880988245515E-02
3L_18924244_SNP G A 0.4731 79 88 0.1536 1.2020054426297522E-01
3L_18924250_SNP G A 0.4788 79 86 0.1558 1.2544441454124400E-01
3L_18924251_SNP T A 0.4724 77 86 0.1774 1.4972127778636612E-01
3L_18924253_SNP A G 0.4568 74 88 0.2883 2.4916498221109107E-01
3L_18924255_SNP A T 0.4663 76 87 0.3842 4.0446618693084302E-01
3L_18924259_DEL T TT 0.4432 78 98 0.1892 1.4437992360406338E-01
3L_18924275_SNP T C 0.4788 79 86 0.3706 4.0424067314897316E-01
3L_18924281_INS AA A 0.4509 78 95 0.05211 9.0958505879739970E-02
3L_18924295_SNP C A 0.05 9 171 0.1889 2.1813163315112039E-01
3L_18924322_SNP A T 0.4182 69 96 0.4794 4.6525333353063769E-01
3L_18924323_INS AAT A 0.4083 69 100 0.4371 4.3682550494563455E-01
3L_18924329_SNP A C 0.4057 71 104 0.3953 3.8052075047963207E-01
3L_18924330_SNP A C 0.4094 70 101 0.3352 3.1502687788839867E-01
3L_18924332_INS TCTCTGGAA T 0.2588 44 126 0.6895 7.1505386149534511E-01
3L_18924333_SNP C A 0.08197 15 168 0.3661 4.8984574820067717E-01
3L_18924334_SNP T G 0.1117 21 167 0.2395 2.6570865326120496E-01
3L_18924335_INS CTG C 0.1189 22 163 0.2346 2.4454158317055497E-01
3L_18924341_SNP A T 0.2558 44 128 0.9966 9.6870630362925958E-01
3L_18924342_SNP T A 0.07821 14 165 0.1857 7.4596392207080572E-02
3L_18924343_SNP A C 0.2604 44 125 0.9747 9.8580724440068102E-01
3L_18924351_SNP G T 0.4246 76 103 0.3326 2.9084968661643384E-01
3L_18924352_SNP C T 0.4157 74 104 0.3695 2.5225672638311569E-01
3L_18924354_SNP A T 0.4246 76 103 0.3594 3.3003708633806650E-01
3L_18924355_SNP G A 0.4181 74 103 0.3461 2.8678961001911862E-01
3L_18924358_SNP T A 0.4222 76 104 0.3778 3.5358299672047055E-01
3L_18924361_DEL A ATT 0.4309 78 103 0.2954 2.7496886669829079E-01
3L_18924368_DEL A AGG 0.4341 79 103 0.2783 2.5264916714517061E-01
3L_18924384_SNP C T 0.4372 80 103 0.2637 2.2428288660150519E-01
3L_18924385_SNP T A 0.4333 78 102 0.2933 2.8733219931706910E-01
3L_18924386_SNP G A 0.4317 79 104 0.2426 2.4955921378864765E-01
3L_18924390_SNP C A 0.4372 80 103 0.1554 1.2567292594453738E-01
3L_18924391_SNP A C 0.4402 81 103 0.245 2.1775519910343799E-01
3L_18924395_DEL CA TTTAG 0.4402 81 103 0.245 2.1775519910343799E-01
3L_18924404_SNP C G 0.4341 79 103 0.2448 1.5329895606749888E-01
3L_18924407_SNP A T 0.4372 80 103 0.2788 2.5427306643281478E-01
3L_18924416_SNP G A 0.08901 17 174 0.8541 8.5654418992321468E-01
3L_18924491_SNP T C 0.1015 20 177 0.9093 9.2816057816765341E-01
3L_18924497_SNP A G 0.3925 73 113 0.8017 9.3305763543241615E-01
3L_18924499_SNP T C 0.1823 35 157 0.5044 7.3830714100084571E-01
3L_18924548_SNP A G 0.1503 29 164 0.9262 9.6532651285388560E-01
3L_18924622_SNP A C 0.1676 31 154 0.5354 7.2101570726705222E-01
3L_18924687_SNP T C 0.2579 49 141 0.9322 7.7186979878792072E-01
3L_18924834_SNP C A 0.05641 11 184 0.01152 3.4175419508548605E-02
3L_18924868_SNP T A 0.1186 23 171 0.5636 6.7813273290444132E-01
3L_18924887_SNP A G 0.09424 18 173 0.8488 9.2617806240018763E-01
3L_18924928_SNP T C 0.07812 15 177 0.1999 2.6483936750236969E-01
3L_18924964_SNP G A 0.1005 19 170 0.2988 3.2191010405771125E-01
3L_18925014_SNP T A 0.05102 10 186 0.6284 5.6034226671731380E-01
3L_18925041_SNP A C 0.1885 36 155 0.5492 7.3472825219347915E-01
3L_18925083_SNP A T 0.2796 52 134 0.1628 2.7927032054956924E-01
3L_18925127_SNP A C 0.1082 21 173 0.6104 6.0735448446141582E-01
3L_18925128_SNP C A 0.05641 11 184 0.8027 6.4696257127768031E-01
3L_18925149_SNP T A 0.07104 13 170 0.7911 8.7616730010843813E-01
3L_18925237_SNP G T 0.4208 77 106 0.5621 6.4913994263615882E-01
3L_18925307_SNP T C 0.3716 68 115 0.5557 5.5525221488430554E-01
3L_18925380_SNP G A 0.2368 45 145 0.3709 4.2523079891847415E-01
3L_18925389_SNP C A 0.2328 44 145 0.4179 4.5935806066302287E-01
3L_18925429_DEL CAC ACTTGAAAGATATTAATCCTCATTCAACGGGAATCTAAGTAAATTTTCACAGGTCT 0.05128 10 185 0.5927 6.2381521602000045E-01
3L_18925469_SNP T A 0.07865 14 164 0.6415 7.8759180786022642E-01
3L_18925543_SNP T A 0.0829 16 177 0.1952 1.9449666008032729E-01
3L_18925544_SNP T A 0.08333 16 176 0.1982 1.9718897908068000E-01
3L_18925617_SNP T C 0.0733 14 177 0.6278 7.1239612889827653E-01
3L_18925624_SNP T A 0.08556 16 171 0.3011 2.4326789917882785E-01
3L_18925649_SNP T G 0.05699 11 182 0.5494 5.8368514905913793E-01
3L_18925837_SNP A C 0.2757 51 134 0.9712 9.6302685124285980E-01
3L_18926039_SNP T G 0.2283 42 142 0.4554 6.0764623682540186E-01
3L_18926099_SNP T C 0.326 59 122 0.5634 4.7264793687744455E-01
3L_18926129_SNP T G 0.1123 21 166 0.3513 2.2378638201488588E-01
3L_18926151_SNP A G 0.1392 27 167 0.4125 3.0044899389782209E-01
3L_18926291_SNP A C 0.2896 53 130 0.4372 4.2648395011770124E-01
3L_18926325_SNP G T 0.4702 79 89 0.6934 6.5052311952088426E-01
3L_18926348_SNP T C 0.0914 17 169 0.2202 3.0376628477531897E-01
3L_18926354_SNP A G 0.09091 17 170 0.2808 3.9226007086684045E-01
3L_18926436_SNP T G 0.1452 27 159 0.6052 6.1009653097108374E-01
3L_18926523_SNP C T 0.2135 38 140 0.5054 6.1444380058710424E-01
3L_18926564_SNP C G 0.1685 31 153 0.8159 8.3993369468994983E-01
3L_18926578_SNP C T 0.3933 70 108 0.4142 4.5993208105660233E-01
3L_18926595_SNP G T 0.382 68 110 0.5291 5.8267900957939567E-01
3L_18926656_DEL A AATTAA 0.1868 34 148 0.6065 6.8533201448119097E-01
3L_18926682_SNP A C 0.1231 24 171 0.9214 8.5980976590138858E-01
3L_18926695_SNP C T 0.3791 69 113 0.6614 6.1397900797422311E-01
3L_18926853_INS T TT 0.1803 33 150 0.334 2.6774920061218366E-01
3L_18926879_SNP C T 0.3132 57 125 0.7595 9.4678552732616539E-01
3L_18926889_SNP G T 0.3056 55 125 0.4406 5.2622573032316955E-01
3L_18926922_SNP C G 0.1838 34 151 0.2695 2.1404358008533919E-01
3L_18926924_SNP G A 0.08854 17 175 0.265 3.6594338067099097E-01
3L_18926949_SNP T C 0.1082 21 173 0.8882 7.8006675433407013E-01
3L_18926952_SNP G A 0.1192 23 170 0.9822 9.1856834932182951E-01
3L_18926999_SNP G A 0.326 59 122 0.3763 3.7760665204132815E-01
3L_18927043_SNP G C 0.05181 10 183 0.3356 5.1522433245651389E-01
3L_18927228_SNP C G 0.2971 52 123 0.3258 3.8714769556515205E-01
3L_18927235_SNP T C 0.1547 28 153 0.8449 9.2236322762207801E-01
3L_18927237_SNP C A 0.1211 23 167 0.3085 4.5347879674160996E-01
3L_18927249_SNP T C 0.3333 61 122 0.6667 6.0843406633601571E-01
3L_18927309_SNP A T 0.06186 12 182 0.583 4.2559730346965396E-01
3L_18927387_SNP C G 0.07732 15 179 0.5209 4.8355885960810008E-01
3L_18927413_SNP G C 0.1244 24 169 0.4756 4.6278753307538634E-01
3L_18927599_SNP A C 0.1559 29 157 0.5855 5.6790198867962727E-01
3L_18927645_SNP G T 0.1882 35 151 0.5271 4.3844201051904486E-01
3L_18927676_SNP A G 0.1223 23 165 0.08197 1.1527093604140104E-01
3L_18927793_SNP G T 0.1818 34 153 0.5943 5.6231136878638033E-01
3L_18927854_SNP C T 0.2421 46 144 0.4928 4.5270479952809850E-01
3L_18927856_DEL T TT 0.3237 56 117 0.1908 1.7998819932961141E-01
3L_18927901_SNP T C 0.1337 25 162 0.8954 9.0607709222914268E-01
3L_18927946_SNP C T 0.2447 46 142 0.2345 1.6073116813910904E-01
3L_18927995_DEL T TGGGCCCG 0.1243 23 162 0.6792 7.7980016050039269E-01
3L_18928004_DEL A AT 0.139 26 161 0.9055 9.1425874744515734E-01
3L_18928049_SNP A G 0.4859 86 91 0.8323 9.2889200008869433E-01
3L_18928072_DEL A AG 0.08511 16 172 0.934 8.4838083517488982E-01
3L_18928080_SNP T G 0.199 38 153 0.3398 3.2122352333007620E-01
3L_18928143_SNP A T 0.4889 88 92 0.9414 8.5540774213036330E-01
3L_18928306_SNP T C 0.1359 25 159 0.5889 5.5563932827386830E-01
3L_18928310_SNP A T 0.4011 73 109 0.3831 3.8529644427459098E-01
3L_18928418_SNP A C 0.1277 24 164 0.9338 8.1381903168561764E-01
3L_18928438_SNP G A 0.3135 58 127 0.8707 7.4500636688879629E-01
3L_18928440_SNP A G 0.3135 58 127 0.8864 7.8011515440689294E-01
3L_18928484_SNP G A 0.306 56 127 0.5544 5.5306391991966830E-01
3L_18928506_SNP A G 0.1518 29 162 0.8926 9.7638446462582085E-01
3L_18928508_SNP A G 0.1192 23 170 0.708 7.4905527526586646E-01
3L_18928566_SNP T C 0.06061 12 186 0.307 3.5488928172219925E-01
3L_18928650_SNP A T 0.05641 11 184 0.3691 4.6659685069608225E-01
3L_18928767_SNP A T 0.2446 45 139 0.2328 2.6641338769754797E-01
3L_18928906_INS TATACAATATTAACAATCTTTTGTTTCAAGTCTTAGTTTTTAAGTTAGTTGTAAGTCAATTAAGGTTTTTCTTCTCCCTTGTTTTCCTTAATAAATAATAAATATTGTTATACAAAAAAAAACTAAAAACAGGTCAACTAGACATAATTAATAAATATTTCAGATGAAAGCCTTAGCTAAACACTGTAAATACCTAATTATACCATTAGCTTTAATGAAATGTACATATATATATAAGGGATAAAGCACAAATAAATTAAATTAAATTAAAATTATTTATCT T 0.05389 9 158 0.4078 5.0015392590554297E-01
3L_18928910_SNP A C 0.1988 34 137 0.9395 9.7628122721186716E-01
3L_18928920_SNP T G 0.1943 34 141 0.7696 8.0932043950578192E-01
3L_18928933_SNP G A 0.1989 35 141 0.8339 8.2397459422043517E-01
3L_18928985_DEL T TTAATGCTTATAAAAAGCTATGGTTCTAAAGTAAATC 0.3353 56 111 0.7036 9.3005300199406937E-01
3L_18929026_SNP T G 0.3743 67 112 0.884 9.0260951403808665E-01
3L_18929028_SNP A G 0.151 29 163 0.9535 9.4846438072538708E-01
3L_18929032_SNP T A 0.2951 54 129 0.9552 9.9817677099261992E-01
3L_18929057_SNP T C 0.3446 61 116 0.9123 9.8977790720517467E-01
3L_18929059_SNP T C 0.1765 33 154 0.9121 8.6018725230219995E-01
3L_18929080_SNP A T 0.4121 75 107 0.9429 9.9779950203833867E-01
3L_18929138_SNP A G 0.1451 28 165 0.6678 7.3122155086038743E-01
3L_18929167_SNP G A 0.2011 37 147 0.5169 4.2807648693563849E-01
3L_18929169_SNP T A 0.05584 11 186 0.3196 2.5921863166374903E-01
3L_18929240_SNP T G 0.4121 75 107 0.5069 4.3501139557846136E-01
3L_18929241_SNP T A 0.413 76 108 0.4457 3.8879997219717388E-01
3L_18929257_SNP G A 0.371 69 117 0.2393 2.4721650079558122E-01
3L_18929259_SNP T A 0.371 69 117 0.2291 2.2254770211666142E-01
3L_18929287_SNP A G 0.2447 46 142 0.7606 8.0568652496050353E-01
3L_18929369_SNP G A 0.459 84 99 0.1706 2.5581190971344625E-01
3L_18929411_SNP G C 0.2818 51 130 0.9068 8.8963725852765418E-01
3L_18929420_SNP T C 0.09424 18 173 0.1536 2.8847674479325347E-01
3L_18929604_SNP C G 0.3152 58 126 0.9986 9.2813702108603757E-01
3L_18929617_SNP A G 0.4807 87 94 0.5062 4.7595108721275781E-01
3L_18929819_SNP C T 0.4865 90 95 0.8253 9.1311856330354602E-01
3L_18929852_SNP T G 0.1036 20 173 0.7771 8.0363369558493780E-01
3L_18930019_SNP T A 0.4144 75 106 0.7949 7.8055996044497733E-01
3L_18930060_SNP T C 0.07254 14 179 0.1912 2.5758646126349127E-01
3L_18930111_SNP A G 0.4809 88 95 0.2819 2.5817229848727774E-01
3L_18930112_SNP C T 0.377 69 114 0.3913 3.5234393259039209E-01
3L_18930138_DEL T TT 0.3333 56 112 0.4343 5.4152231137189066E-01
3L_18930151_SNP G T 0.07653 15 181 0.6593 7.3395885372386716E-01
3L_18930219_SNP G C 0.2595 48 137 0.3474 4.0706375061658107E-01
3L_18930346_SNP T C 0.3111 56 124 0.3096 3.9678034819715580E-01
3L_18930386_INS GGG G 0.3023 52 120 0.4573 6.5675664219596719E-01
3L_18930407_INS GACACACTGAAAAACTGG G 0.36 63 112 0.6907 7.2603094845866423E-01
3L_18930426_SNP T C 0.3218 56 118 0.3024 4.0691954884417092E-01
3L_18930434_SNP G C 0.3218 56 118 0.3067 4.2136796429646028E-01
3L_18930487_SNP A G 0.2378 44 141 0.666 7.6536608932803352E-01
3L_18930785_SNP A G 0.2181 41 147 0.2999 3.6211892580125249E-01
3L_18930809_SNP A G 0.2097 39 147 0.772 8.6315222363312993E-01
3L_18930842_SNP T C 0.1047 20 171 0.249 3.3002041204067822E-01
3L_18930896_SNP C T 0.3706 63 107 0.4741 7.5273303665131452E-01
3L_18930993_SNP A T 0.4463 79 98 0.8482 9.8893038795430255E-01
3L_18931000_SNP G A 0.2167 39 141 0.8135 8.1792157239050511E-01
3L_18931032_SNP T G 0.133 25 163 0.7813 7.5283245633207541E-01
3L_18931038_SNP C G 0.09794 19 175 0.4082 4.3629545114340007E-01
3L_18931051_SNP G A 0.3202 57 121 0.5335 4.9611822891644797E-01
3L_18931052_SNP T A 0.3202 57 121 0.6432 6.3229034687248320E-01
3L_18931055_SNP A T 0.1042 20 172 0.4026 4.5092189904389424E-01
3L_18931096_SNP T C 0.1768 32 149 0.9761 9.7884893645506377E-01
3L_18931274_SNP A G 0.1323 25 164 0.6366 6.5495081404149325E-01
3L_18931446_SNP T C 0.2903 54 132 0.8336 9.4509690882008401E-01
3L_18931491_SNP T C 0.1263 24 166 0.9213 5.4408237905097367E-01
3L_18931556_SNP G A 0.1452 27 159 0.8694 9.5607221721475710E-01
3L_18931560_SNP C A 0.08901 17 174 0.5495 3.9618078620386710E-01
3L_18931631_SNP C G 0.08247 16 178 0.9209 9.7608148813619666E-01
3L_18931715_SNP C A 0.1243 23 162 0.7199 8.6336024614830720E-01
3L_18931722_SNP G A 0.1148 21 162 0.9397 8.3328537814275583E-01
3L_18931796_SNP A T 0.4637 83 96 0.7896 7.6612297287100695E-01
3L_18931920_SNP A C 0.442 80 101 0.667 5.9350264684810283E-01
3L_18931953_SNP A G 0.4637 83 96 0.9682 8.7064735791397996E-01
3L_18932015_SNP G C 0.408 71 103 0.5576 4.8011324122396226E-01
3L_18932049_SNP A G 0.4181 74 103 0.5377 4.6118991984677393E-01
3L_18932065_SNP G A 0.4545 80 96 0.8159 7.0051297720406991E-01
3L_18932096_DEL C CATGC 0.1211 23 167 0.933 8.3773763149530256E-01
3L_18932109_SNP A T 0.3051 54 123 0.9019 9.7552023102233376E-01
3L_18932115_INS T TATTCAT 0.1149 20 154 0.6385 3.6261183070096736E-01
3L_18932266_SNP T A 0.1716 29 140 0.7948 6.7821271233894853E-01
3L_18932346_SNP C A 0.4659 82 94 0.8126 7.5658614285695047E-01
3L_18932418_SNP G C 0.05208 10 182 0.8005 8.2112791978408795E-01
3L_18932522_SNP T C 0.3587 66 118 0.7751 6.9045418917899526E-01
3L_18932767_SNP A C 0.1064 20 168 0.8727 7.5291235030228543E-01
3L_18932780_SNP C A 0.09474 18 172 0.523 5.7802910983649314E-01
3L_18932808_SNP T C 0.1639 30 153 0.9644 9.3347504358860489E-01
3L_18932810_SNP T C 0.1694 31 152 0.8926 9.2135112979188782E-01
3L_18932830_SNP G T 0.127 24 165 0.8775 8.8140198889692267E-01
3L_18932836_SNP C T 0.1295 25 168 0.7423 7.3841159099917020E-01
3L_18932908_SNP C T 0.4286 78 104 0.1523 2.0036096750840038E-01
3L_18932947_SNP A C 0.1217 23 166 0.6854 6.8905031309712528E-01
3L_18932980_SNP G T 0.2391 44 140 0.7676 9.2486205286748946E-01
3L_18933037_DEL G GG 0.2312 43 143 0.7845 8.0370434878493480E-01
3L_18933086_DEL A AA 0.07527 14 172 0.6022 8.2382566645254074E-01
3L_18933094_SNP A G 0.1551 29 158 0.9921 9.7009095371372212E-01
3L_18933103_SNP A G 0.1899 34 145 0.8087 9.7235064496197521E-01
3L_18933107_SNP G C 0.1309 25 166 0.8238 7.5715111038670213E-01
3L_18933121_SNP T C 0.1596 30 158 0.8744 8.1330644592190848E-01
3L_18933140_SNP C T 0.4586 83 98 0.8895 7.4263612857015637E-01
3L_18933283_SNP T C 0.09626 18 169 0.6802 5.6670505029427853E-01
3L_18933396_SNP T C 0.09896 19 173 0.5786 4.3761596657311974E-01
3L_18933566_SNP G A 0.05263 10 180 0.9264 9.8835329693596996E-01
3L_18933572_DEL A ACATA 0.2945 48 115 0.8387 6.5919697088816376E-01
3L_18933721_SNP C G 0.4888 87 91 0.85 9.4747852792694109E-01
3L_18933829_SNP G A 0.1458 28 164 0.7974 7.2255771568791993E-01
3L_18933870_SNP A G 0.151 29 163 0.782 6.7717284800702537E-01
3L_18933967_SNP T G 0.1543 29 159 0.9537 9.6244388905182365E-01
3L_18933983_DEL A AG 0.09948 19 172 0.5886 8.3036172479710402E-01
3L_18934099_SNP T C 0.1946 36 149 0.857 9.4430586273893191E-01
3L_18934115_SNP T G 0.08808 17 176 0.2774 3.3194303240564160E-01
3L_18934159_SNP C T 0.06701 13 181 0.8463 9.8077127664797503E-01
3L_18934457_SNP G T 0.2419 45 141 0.8211 9.0614860651950269E-01
3L_18934469_SNP T G 0.246 46 141 0.9147 9.9546522239126567E-01
3L_18934551_SNP T C 0.1872 35 152 0.9612 8.3809796831143690E-01
3L_18934562_SNP G C 0.1075 20 166 0.6326 7.9687526630266392E-01
3L_18934583_DEL G GC 0.1111 21 168 0.5667 7.4122779465431610E-01
3L_18934617_SNP T C 0.1522 28 156 0.8018 8.7481186385541354E-01
3L_18934642_SNP A T 0.1217 23 166 0.5018 7.4238447275672614E-01
3L_18934643_SNP G T 0.1183 22 164 0.8096 5.9418582996809266E-01
3L_18934666_SNP A C 0.1223 23 165 0.6784 8.7766498547747707E-01
3L_18934730_SNP A C 0.1105 21 169 0.5519 6.3095599923422108E-01
3L_18934746_SNP A C 0.1351 25 160 0.8208 7.1508316175039832E-01
3L_18934760_SNP C T 0.3791 69 113 0.5445 7.0602313892830715E-01
3L_18934766_SNP T C 0.1146 22 170 0.6289 7.6965593345960648E-01
3L_18934788_SNP T A 0.07692 15 180 0.3016 3.5880115592651696E-01
3L_18934952_SNP A G 0.1406 27 165 0.2896 1.8977646930519443E-01
3L_18934955_INS CAAGGT C 0.1257 24 167 0.2809 3.9221217739281944E-01
3L_18935018_SNP T C 0.3876 69 109 0.5112 7.2283358959187782E-01
3L_18935031_SNP G A 0.1128 22 173 0.8225 9.2535276142205225E-01
3L_18935059_SNP C T 0.1571 30 161 0.9421 9.3351035602866894E-01
3L_18935330_DEL T TT 0.3473 58 109 0.5726 7.1611687992974271E-01
3L_18935349_INS TT T 0.05208 10 182 0.5135 4.7157693649738264E-01
3L_18935391_INS TCG C 0.1158 22 168 0.957 9.3904310130963031E-01
3L_18935423_INS C TGTCAT 0.2581 48 138 0.5708 5.7977060306211570E-01
3L_18935467_SNP C T 0.2486 46 139 0.5838 5.7711657992008836E-01
3L_18935473_SNP C G 0.1295 25 168 0.2279 3.0221374643839494E-01
3L_18935479_SNP T G 0.235 43 140 0.7018 7.8402759126679000E-01
3L_18935481_SNP C G 0.07143 14 182 0.727 8.0554817224797060E-01
3L_18935559_SNP T C 0.4341 79 103 0.09794 9.5134297278093527E-02
3L_18935574_SNP C T 0.4239 78 106 0.1066 1.0770762975131842E-01
3L_18935578_DEL TGGTTTCTTGCGTGG T 0.4185 77 107 0.0607 7.0581044851108068E-02
3L_18935594_INS G GCCACGCAAG 0.4056 73 107 0.04338 4.5887383878847186E-02
3L_18935797_SNP T G 0.4278 77 103 0.09027 8.7475512399923572E-02
3L_18935799_SNP C T 0.4278 77 103 0.1203 1.2208048608585742E-01
3L_18935809_SNP T G 0.2652 48 133 0.3187 3.8289984014534328E-01
3L_18935855_SNP T C 0.3149 57 124 0.8189 8.5369973183507575E-01
3L_18935892_SNP T A 0.1244 24 169 0.0009161 1.3003794882817292E-03
3L_18935896_DEL T TCCCCGACT 0.107 20 167 0.0003018 2.9673637255167085E-04
3L_18935907_SNP G T 0.1211 23 167 0.0006166 8.1967282178888761E-04
3L_18935908_DEL T TTC 0.1244 24 169 0.0009161 1.3003794882817292E-03
3L_18935913_SNP G A 0.1198 23 169 0.0005743 8.2176636376550256E-04
3L_18935916_DEL T TAAATATTTA 0.1198 23 169 0.0005743 8.2176636376550256E-04
3L_18935958_SNP A G 0.2717 50 134 0.4916 4.0614074810240386E-01
3L_18936125_SNP T A 0.06566 13 185 0.5521 5.9601032203082260E-01
3L_18936130_SNP T C 0.06566 13 185 0.5637 6.0472791122928959E-01
3L_18936198_SNP G C 0.2246 42 145 0.4424 5.2930499750252036E-01
3L_18936205_SNP T C 0.2253 41 141 0.3445 3.6492621279054172E-01
3L_18936253_SNP C G 0.05025 10 189 0.3943 4.7471989497987821E-01
3L_18936350_SNP C T 0.3646 66 115 0.9644 9.2313716979699401E-01
3L_18936369_SNP A G 0.1675 32 159 0.001645 2.2161360991030648E-03
3L_18936432_SNP T G 0.1848 34 150 0.1039 1.1038925578049508E-01
3L_18936435_SNP G C 0.1489 28 160 0.881 8.4379150427257588E-01
3L_18936436_SNP T A 0.1858 34 149 0.08166 9.3279704369550576E-02
3L_18936528_SNP G C 0.1667 31 155 0.1226 1.4766308426584218E-01
3L_18936601_SNP A C 0.0914 17 169 0.6688 7.6851968462195186E-01
3L_18936672_SNP A G 0.09524 18 171 0.7686 9.1113320501069095E-01
3L_18936673_SNP G T 0.09189 17 168 0.8203 8.3122628922922459E-01
3L_18936684_SNP G A 0.2865 53 132 0.5824 5.1063088788911881E-01
3L_18936691_DEL A AA 0.3407 62 120 0.4942 4.8659716098239070E-01
3L_18936694_SNP C T 0.2011 37 147 0.5807 5.9636211382947257E-01
3L_18936944_SNP T G 0.05155 10 184 0.7145 7.1147828799200519E-01
3L_18936986_SNP G A 0.3529 66 121 0.1199 1.6211730095845167E-01
3L_18937042_SNP T G 0.05155 10 184 0.7158 7.2010495091156468E-01
3L_18937105_SNP A G 0.3102 58 129 0.9341 9.2820482616869449E-01
3L_18937133_SNP T A 0.2674 50 137 0.8409 8.1103818104324121E-01
3L_18937139_SNP T G 0.4703 87 98 0.4856 4.7794076565140209E-01
3L_18937183_SNP T G 0.2919 54 131 0.7726 7.1145085981318401E-01
3L_18937187_SNP C T 0.4862 88 93 0.7649 5.7010720749968247E-01
3L_18937190_SNP G T 0.1105 21 169 0.03966 2.8315003305902867E-02
3L_18937248_SNP A G 0.06186 12 182 0.6719 7.8609597805803566E-01
3L_18937302_SNP A G 0.1351 25 160 0.6182 4.8707814424494356E-01
3L_18937451_SNP T C 0.474 82 91 0.6095 6.1977892492193831E-01
3L_18937479_SNP C T 0.1892 35 150 0.1862 2.4825947645109059E-01
3L_18937504_SNP C T 0.3099 53 118 0.6823 5.5512821134351920E-01
3L_18937518_SNP A T 0.3161 55 119 0.7282 6.4318037537594996E-01
3L_18937529_SNP A C 0.3333 58 116 0.449 3.3819318813676702E-01
3L_18937686_SNP C T 0.1587 30 159 0.9938 9.6189962104987692E-01
3L_18937780_DEL CAGCC C 0.3873 67 106 0.09353 1.0307470460938661E-01
3L_18937788_DEL TT T 0.3764 67 111 0.1092 1.4683289383359299E-01
3L_18937792_SNP G T 0.3851 67 107 0.1194 1.4689049703541035E-01
3L_18937794_SNP A C 0.3743 67 112 0.09482 1.1967053427798835E-01
3L_18937804_SNP C G 0.3611 65 115 0.05532 6.5900289140924384E-02
3L_18937817_SNP G C 0.3427 61 117 0.07482 1.0425630095844596E-01
3L_18937827_SNP T A 0.3481 63 118 0.1136 1.6509466428568909E-01
3L_18937859_DEL AA A 0.474 82 91 0.176 2.2376775847230379E-01
3L_18937946_DEL A AAA 0.3568 66 119 0.2818 4.1303029945829595E-01
3L_18938060_DEL T ACATTTTACGACCGCTAGCTGCG 0.1075 20 166 0.9052 9.4213404522978483E-01
3L_18938142_SNP C T 0.1421 27 163 0.6854 6.5079489906323906E-01
3L_18938157_SNP G T 0.2527 47 139 0.5006 4.2923382533137533E-01
3L_18938210_SNP T C 0.1444 27 160 0.8495 8.0010324704210745E-01
3L_18938348_SNP C T 0.1176 22 165 0.8661 9.5518584024701036E-01
3L_18938353_SNP C G 0.4731 88 98 0.2274 3.4766395986553833E-01
3L_18938451_SNP C T 0.1915 36 152 0.4865 4.0202337205275540E-01
3L_18938454_SNP C T 0.1828 34 152 0.6068 5.5617634952910122E-01
3L_18938479_SNP A G 0.2649 49 136 0.4203 4.5738811945776348E-01
3L_18938551_SNP T C 0.2527 46 136 0.851 8.9392877820374483E-01
3L_18938553_SNP T G 0.2432 45 140 0.04529 4.7567966336302787E-02
3L_18938563_SNP A T 0.3222 58 122 0.2531 2.9031338399090389E-01
3L_18938625_SNP G T 0.2473 45 137 0.09082 9.9559934739238631E-02
3L_18938643_SNP A G 0.09184 18 178 0.582 4.8495631751973833E-01
3L_18938715_SNP T G 0.2514 46 137 0.04568 5.0407968638961624E-02
3L_18938716_SNP G C 0.2486 46 139 0.04375 5.2089534082171783E-02
3L_18938726_SNP A C 0.2432 45 140 0.0467 5.8334494864736110E-02
3L_18938770_SNP C T 0.2486 46 139 0.2748 3.6385715295908394E-01
3L_18938777_SNP A G 0.2553 48 140 0.09407 1.1608514126502323E-01
3L_18938778_SNP A G 0.4208 77 106 0.7158 6.0624430819404151E-01
3L_18938816_SNP T C 0.2634 49 137 0.06843 7.6935871553728316E-02
3L_18938921_SNP T G 0.2703 50 135 0.08262 9.5251077598060618E-02
3L_18939003_SNP A G 0.4413 79 100 0.3781 3.2825306552495848E-01
3L_18939044_SNP T C 0.36 63 112 0.628 5.8002480049909022E-01
3L_18939237_SNP T A 0.388 71 112 0.3226 4.0413272114564436E-01
3L_18939265_SNP G C 0.09184 18 178 0.9643 9.1927742164282755E-01
3L_18939336_SNP G A 0.3262 61 126 0.6264 6.8700544927535612E-01
3L_18939432_SNP A G 0.4293 79 105 0.3194 4.1731066976865105E-01
3L_18939433_SNP G T 0.4309 78 103 0.2035 2.6742197956608771E-01
3L_18939522_SNP C G 0.3006 52 121 0.4471 4.1635470212679093E-01
3L_18939534_SNP A C 0.2128 40 148 0.9513 7.4812693596721025E-01
3L_18939678_SNP A T 0.3536 64 117 0.444 3.1700626985413183E-01
3L_18939755_SNP G C 0.08065 15 171 0.4787 4.9861208879884344E-01
3L_18939798_SNP T G 0.05699 11 182 0.1936 3.0322158974701974E-01
3L_18939832_SNP G T 0.2143 39 143 0.9193 9.8025937918036610E-01
3L_18939887_SNP T C 0.06186 12 182 0.1321 2.0254409789996519E-01
3L_18939899_SNP T C 0.0567 11 183 0.1317 2.0342045178886559E-01
3L_18939999_DEL G GG 0.1604 30 157 0.4945 6.4010190572313452E-01
3L_18940113_SNP G C 0.2304 44 147 0.7831 6.9338992793872967E-01
3L_18940253_SNP A G 0.1818 34 153 0.5843 6.5660762714405019E-01
3L_18940329_SNP T C 0.1842 35 155 0.6263 6.8345304231497672E-01
3L_18940457_DEL GCCACTTTTG G 0.4348 70 91 0.2408 3.0602162479929773E-01
3L_18940552_SNP A T 0.1694 31 152 0.4427 5.4297315145729130E-01
3L_18940643_SNP A G 0.2419 45 141 0.9489 9.9940252726006418E-01
3L_18940691_SNP T C 0.4804 86 93 0.9501 9.8851241437966542E-01
3L_18940707_SNP G T 0.07254 14 179 0.4707 4.3885906696327770E-01
3L_18940717_SNP G T 0.4725 86 96 0.6408 6.5685200708480207E-01
3L_18940789_SNP A G 0.1376 26 163 0.4902 4.4006545502192140E-01
3L_18940792_SNP T G 0.09948 19 172 0.04387 4.5866037208664986E-02
3L_18940799_SNP A G 0.1176 22 165 0.7341 7.0616028525077412E-01
3L_18940819_SNP G A 0.1237 23 163 0.5354 3.4720936112627554E-01
3L_18940820_SNP G T 0.133 25 163 0.5273 4.8124624891041290E-01
3L_18940832_SNP A C 0.1277 24 164 0.6999 7.3485293027888865E-01
3L_18940833_SNP T C 0.4054 75 110 0.7 6.3740388463553554E-01
3L_18940955_SNP G A 0.2609 48 136 0.742 8.8327308649239500E-01
3L_18940984_SNP T C 0.09043 17 171 0.7496 7.4487769044845253E-01
3L_18941096_SNP A G 0.06218 12 181 0.5116 4.1615530226818020E-01
3L_18941125_SNP T G 0.2553 48 140 0.7975 7.2056114878127753E-01
3L_18941318_SNP C T 0.3128 56 123 0.7875 8.3870528858018711E-01
3L_18941339_DEL G GACGTCTTCTTCAAAGGCG 0.108 19 157 0.9189 7.6885300871220374E-01
3L_18941368_SNP T C 0.09474 18 172 0.8943 8.0329180746882833E-01
3L_18941371_SNP T C 0.2404 44 139 0.6974 7.7845878523614287E-01
3L_18941377_SNP C T 0.05612 11 185 0.8608 7.8865985127922222E-01
3L_18941448_DEL A ACGTGA 0.1243 23 162 0.8386 8.1855504817017632E-01
3L_18941474_SNP G C 0.1965 34 139 0.6142 7.1302510382281015E-01
3L_18941475_SNP C A 0.185 32 141 0.7457 9.1780607630380728E-01
3L_18941615_SNP T C 0.2032 38 149 0.1834 2.5489708758950669E-01
3L_18941644_SNP G T 0.2186 40 143 0.3106 3.4572764466133954E-01
3L_18941650_SNP A G 0.2143 39 143 0.2914 3.2485601524438834E-01
3L_18941689_SNP T A 0.2406 45 142 0.4593 5.3812917197440058E-01
3L_18941690_SNP C A 0.2324 43 142 0.548 6.9867889445059128E-01
3L_18941962_SNP A T 0.179 29 133 0.9518 8.6150822492899981E-01
3L_18942213_SNP A C 0.07487 14 173 0.09413 8.6589242365448404E-02
3L_18942227_SNP G C 0.3115 57 126 0.6807 5.3159676543154877E-01
3L_18942234_SNP C T 0.1257 24 167 0.4291 4.1205749202944941E-01
3L_18942509_SNP G A 0.1309 25 166 0.2119 1.9249755116365741E-01
3L_18942522_SNP C T 0.2751 52 137 0.3173 3.6455794761574067E-01
3L_18942607_SNP A G 0.2474 47 143 0.5178 5.6664013094087617E-01
3L_18942639_SNP G C 0.1122 22 174 0.6882 8.2180919720041889E-01
3L_18942721_SNP G A 0.483 85 91 0.3438 3.5638100018634566E-01
3L_18942802_SNP T C 0.2973 55 130 0.4133 4.5354282756993913E-01
3L_18942876_SNP A G 0.3333 61 122 0.3853 4.4994764374160290E-01
3L_18942883_SNP A G 0.1799 34 155 0.6539 7.4724702884909888E-01
3L_18942884_SNP G C 0.3298 63 128 0.7735 8.7039856421591166E-01
3L_18942914_SNP T A 0.4241 81 110 0.7025 8.6517429113791000E-01
3L_18942915_SNP A T 0.4241 81 110 0.7025 8.6517429113791000E-01
3L_18942943_SNP A T 0.1755 33 155 0.6053 7.0149250409605812E-01
3L_18942945_SNP G T 0.4972 88 89 0.2797 2.1170968643259902E-01
3L_18942951_SNP G A 0.1915 36 152 0.3385 3.7982509488160898E-01
3L_18942971_SNP A G 0.1667 31 155 0.5714 4.9843258705161297E-01
3L_18942974_SNP G A 0.1746 33 156 0.4502 4.8581691986634934E-01
3L_18942990_SNP T C 0.1765 33 154 0.6286 6.9749215892331917E-01
3L_18943003_SNP T C 0.4837 89 95 0.2643 2.7391741189564023E-01
3L_18943039_SNP G A 0.1848 34 150 0.7058 6.5408600329581801E-01
3L_18943053_SNP T G 0.1892 35 150 0.6521 6.2981813323309821E-01
3L_18943092_SNP A C 0.1957 36 148 0.7542 7.6231253943351041E-01
3L_18943187_DEL AGG TATAT 0.104 18 155 0.1234 2.0876255210569195E-01
3L_18943271_SNP G A 0.4728 87 97 0.2583 2.5513492355811462E-01
3L_18943375_SNP G C 0.2406 45 142 0.5608 8.0058562114604359E-01
3L_18943394_SNP A G 0.2903 54 132 0.7873 7.6355101280975179E-01
3L_18943423_SNP T A 0.3405 63 122 0.9347 7.9430179522919708E-01
3L_18943511_SNP G A 0.07732 15 179 0.3113 3.8362339074237117E-01
3L_18943582_SNP A G 0.2772 51 133 0.7297 7.4375559302686534E-01
3L_18943647_SNP T G 0.1579 30 160 0.6694 6.8341828590634468E-01
3L_18943650_SNP T C 0.1571 30 161 0.6724 6.9127825046855507E-01
3L_18943712_SNP T A 0.288 53 131 0.84 8.0014420703333566E-01
3L_18943747_SNP T C 0.1503 29 164 0.4186 4.2062253850738163E-01
3L_18943767_SNP T G 0.1211 23 167 0.4265 5.5693078904382154E-01
3L_18943797_SNP C A 0.1347 26 167 0.2716 3.4663488220739724E-01
3L_18943798_DEL A AA 0.1302 25 167 0.2745 3.4890527055575138E-01
3L_18943803_SNP G C 0.4919 91 94 0.4311 5.5440393489351303E-01
3L_18943806_SNP T G 0.1204 23 168 0.4207 4.8052198733526075E-01
3L_18943817_SNP G A 0.2063 39 150 0.7348 6.5081149727294707E-01
3L_18943872_SNP T A 0.4208 77 106 0.3018 2.7042339194882192E-01
3L_18944007_SNP A T 0.3296 59 120 0.7259 7.7802695452491877E-01
3L_18944036_SNP G C 0.1466 28 163 0.239 2.5803047733330686E-01
3L_18944053_SNP A C 0.3516 64 118 0.8315 8.5267199652302295E-01
3L_18944079_SNP T G 0.1613 30 156 0.4769 4.9599812233793894E-01
3L_18944124_SNP G C 0.07772 15 178 0.299 3.4538933311072040E-01
3L_18944144_SNP C T 0.3315 59 119 0.4385 6.1454786365800584E-01
3L_18944174_SNP A T 0.3576 59 106 0.719 9.1242067084208212E-01
3L_18944196_SNP A T 0.3575 64 115 0.5904 6.8483957815843666E-01
3L_18944216_SNP G C 0.4078 73 106 0.6006 7.1469683518545857E-01
3L_18944219_SNP G A 0.3911 70 109 0.6608 7.9435299404527782E-01
3L_18944266_SNP T C 0.4945 90 92 0.9406 9.6027542802284782E-01
3L_18944444_SNP A C 0.07107 14 183 0.3507 4.4330233680036157E-01
3L_18944462_MNP CTC AAA 0.06633 13 183 0.3377 4.5568176112424674E-01
3L_18944473_SNP C G 0.06633 13 183 0.2987 3.7372030254967537E-01
3L_18944479_SNP C T 0.06736 13 180 0.3894 4.5057118413093888E-01
3L_18944484_SNP A G 0.2541 47 138 0.983 9.2595468938093650E-01
3L_18944531_SNP A G 0.1598 31 163 0.4078 4.0646806609315123E-01
3L_18944674_SNP T C 0.1885 36 155 0.5133 6.0706570300548590E-01
3L_18944774_SNP G A 0.1263 24 166 0.8457 7.6177870930041425E-01
3L_18944786_SNP T G 0.1223 23 165 0.875 8.2418390525729401E-01
3L_18944788_SNP T G 0.127 24 165 0.8597 7.8993889184694710E-01
3L_18944789_SNP T G 0.1223 23 165 0.7041 6.2668462338823427E-01
3L_18944792_SNP T A 0.123 23 164 0.9868 9.1939329890277899E-01
3L_18944793_SNP G T 0.2063 39 150 0.4079 4.8572920995741431E-01
3L_18944798_SNP G A 0.4511 83 101 0.6463 5.8691722970224913E-01
3L_18944804_DEL G GAAA 0.1176 22 165 0.9559 9.6454577729220214E-01
3L_18944838_SNP A G 0.2834 53 134 0.9154 8.5014824541450873E-01
3L_18944868_SNP A G 0.2742 51 135 0.9746 9.0715474871422186E-01
3L_18944880_SNP T C 0.2222 42 147 0.7893 9.3943000666606080E-01
3L_18945118_SNP T G 0.2011 35 139 0.504 5.2548487649825959E-01
3L_18945162_SNP T A 0.2825 50 127 0.0733 7.7753078747445512E-02
3L_18945196_SNP A G 0.1354 26 166 0.551 7.7433369753518666E-01
3L_18945223_SNP A G 0.1026 20 175 0.6019 7.9888853835351614E-01
3L_18945263_SNP C A 0.08629 17 180 0.2016 2.2027081027885487E-01
3L_18945271_SNP A C 0.3022 55 127 0.1609 1.9895926800816588E-01
3L_18945355_SNP A T 0.1946 36 149 0.02214 4.9006509007386109E-02
3L_18945476_SNP T C 0.2818 51 130 0.7183 6.8581490785167887E-01
3L_18945509_SNP C T 0.1344 25 161 0.6335 6.1326979547856930E-01
3L_18945629_SNP C G 0.2 38 152 0.4499 6.5793080757908529E-01
3L_18945654_SNP C T 0.05128 10 185 0.7244 7.2323309110089640E-01
3L_18945662_SNP T C 0.05584 11 186 0.9298 8.4975693710148248E-01
3L_18945669_SNP G T 0.227 42 143 0.4191 5.3597029654204209E-01
3L_18945709_SNP C A 0.199 38 153 0.4124 5.8575570455592318E-01
3L_18945718_INS AGCTA A 0.1505 28 158 0.1265 1.7499893755656226E-01
3L_18945751_INS TCTGC T 0.09326 18 175 0.8478 7.5388861780707395E-01
3L_18945759_INS CT C 0.06736 13 180 0.9812 9.5366911056829806E-01
3L_18945855_SNP A C 0.08163 16 180 0.2491 2.7529673788135489E-01
3L_18945866_SNP G C 0.1915 36 152 0.1264 1.8882303347218488E-01
3L_18945920_SNP C T 0.1164 22 167 0.0475 4.9357428234617057E-02
3L_18945965_SNP G A 0.45 81 99 0.01296 2.8797378756866887E-02
3L_18945975_SNP T C 0.4807 87 94 0.1991 3.5325254285403740E-01
3L_18946097_SNP T C 0.3187 58 124 0.06748 4.2285919856641166E-02
3L_18946106_SNP C T 0.4734 80 89 0.4922 3.4123290478870083E-01
3L_18946109_SNP T A 0.4795 82 89 0.4632 3.1454430688495572E-01
3L_18946111_SNP A T 0.4793 81 88 0.544 3.9653905447207283E-01
3L_18946132_SNP C A 0.4437 71 89 0.3324 2.5665484664704508E-01
3L_18946180_SNP C T 0.4875 78 82 0.6907 5.5552258777008678E-01
3L_18946208_SNP T A 0.4057 71 104 0.2778 1.9675573982269923E-01
3L_18946244_SNP C T 0.2486 44 133 0.5921 4.6890501302457088E-01
3L_18946527_SNP T A 0.3661 67 116 0.5619 4.2468143675826420E-01
3L_18946583_SNP G A 0.1895 36 154 0.4318 3.2569274704468465E-01
3L_18946584_SNP A C 0.1885 36 155 0.4078 3.0514216075809197E-01
3L_18946639_SNP T C 0.05102 10 186 0.2906 3.5366455425393939E-01
3L_18946770_SNP A G 0.1771 34 158 0.4318 5.6823489325262333E-01
3L_18946896_SNP T C 0.06122 12 184 0.4781 4.7887877042967786E-01
3L_18946925_SNP T C 0.2459 45 138 0.1025 1.2094528173511221E-01
3L_18946929_SNP G A 0.05051 10 188 0.5982 7.3126655095661897E-01
3L_18946984_SNP G A 0.2312 43 143 0.9653 9.9061425520468094E-01
3L_18946994_SNP C T 0.1774 33 153 0.1094 1.1515570490896909E-01
3L_18947080_SNP A G 0.4491 75 92 0.1168 1.2740291332006692E-01
3L_18947121_SNP A G 0.4379 74 95 0.08523 7.5339795011405558E-02
3L_18947147_SNP T A 0.2404 44 139 0.4022 4.0568074820185074E-01
3L_18947191_DEL G GATACAGTCAAGATAAAAG 0.1398 26 160 0.2424 3.3083365255777575E-01
3L_18947245_SNP T G 0.3039 55 126 0.9321 8.3310429781072659E-01
3L_18947258_SNP C G 0.3132 57 125 0.6858 7.3772804073626119E-01
3L_18947292_SNP A C 0.2487 47 142 0.3327 3.7162439361514321E-01
3L_18947421_SNP T C 0.09375 18 174 0.09681 1.2244058427536975E-01
3L_18947439_SNP C T 0.3977 70 106 0.1567 1.6709001384768407E-01
3L_18947464_SNP A C 0.06186 12 182 0.2315 1.4701645325264423E-01
3L_18947475_SNP G T 0.3407 62 120 0.5046 5.9516860738108390E-01
3L_18947544_SNP G C 0.1495 29 165 0.9661 9.3293796774177618E-01
3L_18947604_SNP C G 0.1753 34 160 0.7698 8.4765545330326653E-01
3L_18947607_SNP T C 0.09794 19 175 0.08039 1.2808222060427565E-01
3L_18947700_SNP C T 0.2363 43 139 0.4223 3.9669177654872612E-01
3L_18947784_SNP G A 0.4462 83 103 0.3133 4.8378739692538408E-01
3L_18947796_SNP G A 0.1429 27 162 0.04911 5.3268505557396380E-02
3L_18947804_SNP T A 0.1526 29 161 0.09789 1.0417919529599706E-01
3L_18947806_SNP C T 0.3 57 133 0.4267 4.7599840049423892E-01
3L_18947808_SNP T A 0.1474 28 162 0.04786 5.3192278516121537E-02
3L_18948019_SNP C T 0.3511 66 122 0.2971 3.1848128970594880E-01
3L_18948020_SNP C A 0.3529 66 121 0.2882 3.1534841959900484E-01
3L_18948242_SNP A G 0.3656 68 118 0.6417 4.4396874994756907E-01
3L_18948251_SNP C T 0.2713 51 137 0.7159 9.3091684259461260E-01
3L_18948282_SNP T C 0.246 46 141 0.598 8.1749533093022597E-01
3L_18948327_SNP T C 0.2646 50 139 0.7539 9.9172983942000725E-01
3L_18948611_SNP C A 0.1934 35 146 0.1847 2.4620988176672931E-01
3L_18948645_SNP A G 0.153 28 155 0.5248 6.9368821979897954E-01
3L_18948900_SNP A C 0.1702 32 156 0.4073 4.0892666075326445E-01
3L_18948919_SNP G C 0.1354 26 166 0.2845 1.7503452536987063E-01
3L_18948922_SNP C T 0.3043 56 128 0.3728 4.0188017441897561E-01
3L_18948969_SNP A G 0.1036 20 173 0.2727 2.9798999735632004E-01
3L_18949004_SNP T C 0.3152 58 126 0.7818 8.3581962549650557E-01
3L_18949009_SNP T A 0.1429 27 162 0.972 8.3379056985956934E-01
3L_18949082_SNP C G 0.3424 63 121 0.7726 6.8362991274927964E-01
3L_18949133_SNP C A 0.1789 34 156 0.2327 2.8681468184468017E-01
3L_18949177_SNP T C 0.1915 36 152 0.3107 3.7935042648418371E-01
3L_18949183_SNP A G 0.1958 37 152 0.327 4.1769098631573920E-01
3L_18949184_SNP G C 0.1958 37 152 0.3404 4.2908330024250707E-01
3L_18949206_INS GA G 0.09239 17 167 0.09824 1.3036873932922755E-01
3L_18949211_SNP G A 0.1257 24 167 0.04387 6.5500468142623877E-02
3L_18949222_SNP G C 0.1361 26 165 0.03747 5.9946452444918731E-02
3L_18949228_SNP C A 0.1223 23 165 0.04819 7.5957452045098600E-02
3L_18949236_SNP G T 0.3564 67 121 0.09908 1.2006040052588474E-01
3L_18949241_SNP A G 0.4309 81 107 0.7654 7.5527775436541211E-01
3L_18949250_SNP T C 0.07853 15 176 0.07354 8.5954970124304864E-02
3L_18949253_SNP A G 0.413 76 108 0.9022 9.8271785137528456E-01
3L_18949365_SNP C T 0.1436 28 167 0.59 5.8747913406113428E-01
3L_18949418_SNP T A 0.1667 31 155 0.6719 5.5426231270476967E-01
3L_18949474_SNP G A 0.06915 13 175 0.3389 4.6878464696805577E-01
3L_18949492_SNP C T 0.06701 13 181 0.2944 3.9503467397962999E-01
3L_18949503_SNP C A 0.4749 85 94 0.4918 6.2706904241064421E-01
3L_18949511_SNP A G 0.2097 39 147 0.9875 6.7195792389399844E-01
3L_18949513_DEL AACGG TT 0.4706 88 99 0.5112 6.6498504465469854E-01
3L_18949535_SNP T C 0.4706 88 99 0.5266 6.9430074817666299E-01
3L_18949536_SNP A C 0.4809 88 95 0.8433 8.4072438667979932E-01
3L_18949543_SNP C T 0.4706 88 99 0.4553 5.9781237703771306E-01
3L_18949544_SNP T G 0.4783 88 96 0.4207 5.3108756556393522E-01
3L_18949547_SNP T C 0.4783 88 96 0.356 4.9964133814402489E-01
3L_18949552_MNP TGT GCG 0.4652 87 100 0.3948 5.2719666298668511E-01
3L_18949556_SNP G A 0.4728 87 97 0.6175 8.0417300303723271E-01
3L_18949564_SNP A T 0.4703 87 98 0.3853 5.1176430076799817E-01
3L_18949565_SNP G A 0.129 24 162 0.05189 5.8144494478075286E-02
3L_18949568_SNP G A 0.4731 88 98 0.4236 5.7035019618930183E-01
3L_18949570_SNP A T 0.4757 88 97 0.4442 6.0442006273886006E-01
3L_18949572_SNP A T 0.4728 87 97 0.452 5.8023419537395093E-01
3L_18949583_SNP A T 0.2674 50 137 0.8069 9.0300121423074486E-01
3L_18949584_SNP A G 0.4706 88 99 0.4248 5.6483685283531226E-01
3L_18949586_SNP C T 0.4807 87 94 0.4553 6.4672358942896202E-01
3L_18949606_SNP C T 0.1212 24 174 0.7417 7.1149577583642720E-01
3L_18949613_SNP G A 0.1077 21 174 0.8994 6.4853503135127477E-01
3L_18949617_SNP C T 0.1218 24 173 0.7524 7.2482487186083455E-01
3L_18949625_SNP T C 0.1071 21 175 0.6589 5.0258827601182077E-01
3L_18949633_SNP G T 0.4 72 108 0.6529 5.8447458732037738E-01
3L_18949639_SNP C T 0.2811 52 133 0.31 4.1127077084215735E-01
3L_18949647_INS TAG C 0.1162 23 175 0.7439 7.3403411614070790E-01
3L_18949649_SNP C A 0.1179 23 172 0.7228 7.1006271348278749E-01
3L_18949652_INS CC C 0.1989 36 145 0.969 9.9404983967095062E-01
3L_18949690_SNP T G 0.1088 21 172 0.6933 6.5435159720580915E-01
3L_18949693_DEL A AA 0.125 24 168 0.726 4.6165547148986885E-01
3L_18949716_DEL C CTTGGA 0.1958 37 152 0.6316 9.0803713369893746E-01
3L_18949740_SNP G C 0.1702 32 156 0.7808 7.0309014767900502E-01
3L_18949849_SNP A C 0.2889 52 128 0.4919 6.5527474540121111E-01
3L_18949851_SNP T C 0.2995 56 131 0.5774 8.6192902886397182E-01
3L_18949871_SNP T C 0.2353 44 143 0.4962 5.1093645052226710E-01
3L_18949917_SNP A T 0.07895 15 175 0.3154 3.4193296621874025E-01
3L_18949920_SNP C T 0.4167 75 105 0.8145 6.6729289158405702E-01
3L_18950045_SNP C T 0.1882 35 151 0.6215 5.8294780636792121E-01
3L_18950106_SNP T C 0.1684 32 158 0.8742 8.6957724108157619E-01
3L_18950117_SNP G T 0.1737 33 157 0.8734 7.1689944674437456E-01
3L_18950137_SNP A G 0.3169 58 125 0.4579 3.5656263433408519E-01
3L_18950191_SNP C T 0.1737 33 157 0.2996 1.4423366838320517E-01
3L_18950313_DEL G GC 0.1022 19 167 0.9338 8.8481614514403262E-01
3L_18950392_SNP C G 0.1421 27 163 0.2768 2.1649806489304113E-01
3L_18950398_SNP A C 0.08718 17 178 0.4018 5.3170410418859071E-01
3L_18950424_SNP T C 0.1649 31 157 0.4552 3.3697476968541773E-01
3L_18950448_DEL C CGCTTTGTGTGTGCCATTGTCTACGCTTC 0.06701 13 181 0.2289 2.6983828422188472E-01
3L_18950458_SNP G C 0.1561 27 146 0.3167 1.8537171683636233E-01
3L_18950653_SNP C T 0.3424 63 121 0.6806 3.9133834669675016E-01
3L_18950977_SNP G T 0.07692 15 180 0.6979 8.0310389043172814E-01
3L_18951010_SNP A G 0.07692 15 180 0.6979 8.0310389043172814E-01
3L_18951132_SNP T C 0.2772 51 133 0.8508 8.1494512354614179E-01
3L_18951335_INS CC C 0.1421 26 157 0.297 2.8591872714063571E-01
3L_18951384_SNP T C 0.2833 51 129 0.1426 1.1756988296649951E-01
3L_18951402_SNP A C 0.2793 50 129 0.1433 1.1864934484200163E-01
3L_18951412_SNP G T 0.09626 18 169 0.285 2.6379194477227896E-01
3L_18951474_SNP G T 0.08808 17 176 0.5345 5.1745817144310369E-01
3L_18951477_SNP G T 0.1489 28 160 0.5432 6.0677862577871156E-01
3L_18951495_SNP A C 0.09524 18 171 0.3855 3.8602649257583121E-01
3L_18951581_SNP C T 0.1414 27 164 0.3695 3.1890731299713793E-01
3L_18951637_INS TT T 0.07186 12 155 0.414 7.4721100704730614E-01
3L_18951711_SNP C T 0.06952 13 174 0.5784 5.2955955654774578E-01
3L_18951744_SNP C T 0.1702 32 156 0.6857 5.4710304868703186E-01
3L_18951745_DEL G GGAAAATTACCAGCAAAAT 0.1923 35 147 0.9718 8.0970494316213548E-01
3L_18951766_DEL A AAATTG 0.1892 35 150 0.9821 8.6087030874345827E-01
3L_18951774_SNP C T 0.1848 34 150 0.984 8.7741516497566685E-01
3L_18951775_SNP T G 0.1868 34 148 0.9235 9.1087065336707662E-01
3L_18951776_SNP T C 0.09231 18 177 0.3949 4.7544795711508991E-01
3L_18951777_SNP A C 0.1803 33 150 0.9852 8.7679318528991823E-01
3L_18951788_SNP G A 0.1058 20 169 0.5273 4.9939354525285362E-01
3L_18951804_SNP A C 0.1466 28 163 0.8192 7.9495856644585816E-01
3L_18951834_SNP T C 0.07895 15 175 0.3597 3.7898267585036982E-01
3L_18951891_DEL AT A 0.1784 33 152 0.738 7.4875800797990366E-01
3L_18951899_SNP T G 0.1753 34 160 0.6878 7.3013210316959842E-01
3L_18951901_SNP A T 0.09278 18 176 0.4032 4.4519806147268992E-01
3L_18951977_SNP A C 0.09524 18 171 0.7607 7.4042929378400002E-01
3L_18951996_SNP G A 0.1562 30 162 0.8813 8.6407664223261493E-01
3L_18952059_DEL G GA 0.1 19 171 0.2835 2.8861037385088339E-01
3L_18952071_SNP C T 0.1711 32 155 0.5862 6.8866155888610381E-01
3L_18952072_SNP C T 0.1799 34 155 0.6389 7.3753669130453559E-01
3L_18952097_SNP G C 0.2591 50 143 0.7754 6.6773024345816179E-01
3L_18952134_SNP T C 0.2021 38 150 0.6481 5.1220386805842233E-01
3L_18952408_SNP A G 0.4835 88 94 0.6604 6.2336215576351961E-01
3L_18952441_SNP A T 0.3556 64 116 0.2973 3.6447672330222203E-01
3L_18952627_DEL AG GATTTCCTACATC 0.1925 36 151 0.9518 8.6801753147547922E-01
3L_18952641_SNP A C 0.2 37 148 0.8173 6.6920575513492220E-01
3L_18952642_SNP A G 0.1882 35 151 0.9773 8.8422675229460945E-01
3L_18952644_SNP C A 0.1925 36 151 0.9518 8.6801753147547922E-01
3L_18952647_SNP A C 0.1064 20 168 0.6051 8.8403319897685795E-01
3L_18952652_SNP C G 0.1979 37 150 0.8639 7.1721457701710656E-01
3L_18952663_SNP G A 0.3316 62 125 0.748 8.0045281516921241E-01
3L_18952665_SNP C T 0.1935 36 150 0.8878 7.2051243256236197E-01
3L_18952671_SNP A T 0.3387 63 123 0.7527 7.9897473272065689E-01
3L_18952672_SNP C G 0.3405 63 122 0.7494 7.6776259081962084E-01
3L_18952677_SNP A G 0.3388 62 121 0.7511 7.7913054847663066E-01
3L_18952682_SNP T C 0.1198 23 169 0.8049 9.8840583785084213E-01
3L_18952689_SNP G T 0.1946 36 149 0.8662 7.0329157604234682E-01
3L_18952690_INS TAT T 0.1935 36 150 0.8887 7.2965146060698349E-01
3L_18952692_SNP G A 0.1935 36 150 0.8887 7.2965146060698349E-01
3L_18952694_SNP G C 0.1946 36 149 0.8989 7.9966356555072760E-01
3L_18952698_DEL A AT 0.1946 36 149 0.8816 7.2214343539917958E-01
3L_18952706_SNP C T 0.1923 35 147 0.9373 8.1073023829950652E-01
3L_18952730_SNP T A 0.1979 37 150 0.8614 7.1196737804600174E-01
3L_18952742_SNP A T 0.1128 22 173 0.6863 5.3395667728150475E-01
3L_18952743_SNP T A 0.2011 37 147 0.8321 6.8629852946867587E-01
3L_18952747_SNP G T 0.1989 37 149 0.8661 7.1989367744507882E-01
3L_18952758_SNP A T 0.1989 37 149 0.8551 7.0143646848797425E-01
3L_18952765_MNP CAAGG ATTCA 0.2022 37 146 0.8044 6.6805533181971610E-01
3L_18952780_SNP G T 0.1551 29 158 0.6178 4.7268705180255055E-01
3L_18952830_SNP G A 0.1598 31 163 0.9845 8.9111905718595619E-01
3L_18952831_SNP T G 0.1546 30 164 0.8913 7.6621439940055514E-01
3L_18952985_SNP G C 0.3444 62 118 0.6963 6.2118054138247758E-01
3L_18953060_SNP A C 0.1053 20 170 0.7339 8.9391041896240275E-01
3L_18953068_SNP C T 0.1176 22 165 0.1602 1.6629485335857686E-01
3L_18953121_SNP G C 0.2898 51 125 0.4122 3.6070230114231450E-01
3L_18953150_SNP T A 0.08108 15 170 0.611 5.0700889175385799E-01
3L_18953151_DEL T TTTTCAATAGAAGAGGGCATTAATGTTCT 0.07895 15 175 0.6346 5.2540480067266959E-01
3L_18953155_SNP T C 0.07317 12 152 0.9206 6.6742003993565413E-01
3L_18953224_SNP G A 0.2229 39 136 0.9738 7.0567599237549594E-01
3L_18953229_SNP G A 0.09189 17 168 0.1947 1.9005105211159534E-01
3L_18953245_SNP C T 0.08995 17 172 0.1635 1.7356878969581602E-01
3L_18953285_SNP A T 0.2688 50 136 0.3738 1.9752359736987724E-01
3L_18953291_SNP G T 0.2678 49 134 0.3068 1.4218934154471463E-01
3L_18953316_SNP T A 0.467 85 97 0.2419 2.0922257007703760E-01
3L_18953373_SNP G A 0.1 19 171 0.2632 3.4527654669739105E-01
3L_18953419_SNP G C 0.2199 42 149 0.2645 3.5153388161085475E-01
3L_18953422_SNP T C 0.1026 20 175 0.8398 9.8466775258653683E-01
3L_18953479_SNP T C 0.172 32 154 0.1219 1.0616543484299357E-01
3L_18953533_DEL A AGCT 0.08333 16 176 0.9404 7.1760949004795982E-01
3L_18953535_SNP T C 0.2909 48 117 0.8164 6.9853161772980399E-01
3L_18953711_SNP C A 0.1361 26 165 0.5018 5.9727560745788211E-01
3L_18953761_SNP A C 0.2514 45 134 0.111 1.1143850999693361E-01
3L_18953884_SNP A G 0.1223 23 165 0.02082 3.4533633066493957E-02
3L_18953887_SNP C T 0.3405 63 122 0.5644 3.4547461147051217E-01
3L_18953898_SNP G T 0.133 25 163 0.1357 8.7730364688610507E-02
3L_18953926_SNP G A 0.05612 11 185 0.476 5.0071559677884281E-01
3L_18953933_SNP C T 0.3056 55 125 0.9683 8.7303703213006401E-01
3L_18953955_SNP G C 0.4402 81 103 0.6772 6.2942144468509087E-01
3L_18953962_SNP T C 0.151 29 163 0.2893 3.6280239860541463E-01
3L_18954008_SNP C T 0.2637 48 134 0.7081 7.8628011486765259E-01
3L_18954017_SNP T C 0.07653 15 181 0.6343 3.5614270128144543E-01
3L_18954062_SNP G C 0.07143 14 182 0.8537 7.9849516376692686E-01
3L_18954110_SNP C T 0.1813 35 158 0.6201 6.1494934615750818E-01
3L_18954120_SNP T A 0.1837 36 160 0.5395 5.3932868853660476E-01
3L_18954149_SNP C G 0.2637 48 134 0.8901 5.8990610054414061E-01
3L_18954249_SNP C T 0.2634 49 137 0.6805 5.1738887389235377E-01
3L_18954660_SNP A G 0.07692 15 180 0.1321 1.5789472057826337E-01
3L_18954662_SNP A C 0.1758 32 150 0.1494 1.5367379836949591E-01
3L_18954665_SNP A G 0.2337 43 141 0.7934 9.5563695506962187E-01
3L_18954729_DEL T TTCAAATAGTGAAATGTT 0.1508 27 152 0.2131 2.5787511286893250E-01
3L_18954767_SNP T G 0.3016 57 132 0.7889 6.1559080819000200E-01
3L_18955030_SNP G A 0.1518 29 162 0.6428 6.3611196305006723E-01
3L_18955031_SNP A T 0.5 92 92 0.958 9.5552406854252558E-01
3L_18955050_SNP T C 0.1474 28 162 0.6964 7.0077083527033213E-01
3L_18955065_SNP C T 0.4946 91 93 0.5529 5.5399944459926775E-01
3L_18955118_SNP A G 0.1518 29 162 0.4356 4.7372326018848343E-01
3L_18955137_SNP T A 0.05155 10 184 0.5149 5.4604835889494630E-01
3L_18955338_SNP A T 0.2634 49 137 0.4114 4.6877563003714562E-01
3L_18955357_SNP A G 0.05263 10 180 0.04659 3.8466335545976227E-02
3L_18955358_SNP T C 0.2626 47 132 0.4934 5.4308327101184417E-01
3L_18955375_SNP C G 0.05051 10 188 0.7426 7.2177166331276710E-01
3L_18955430_SNP A T 0.09845 19 174 0.3744 3.9036800342859568E-01
3L_18955604_SNP A G 0.2 38 152 0.751 7.6655855878386525E-01
3L_18955743_SNP T G 0.07179 14 181 0.1109 8.5995028566039133E-02
3L_18955754_SNP A G 0.125 24 168 0.2182 2.8457591021011286E-01
3L_18955906_SNP T A 0.1309 25 166 0.1098 1.0313924324589407E-01
3L_18955948_SNP A G 0.1237 23 163 0.08838 4.2065003358276905E-02
3L_18955976_SNP T C 0.2253 41 141 0.4325 5.6369855646685485E-01
3L_18955978_SNP G A 0.2556 46 134 0.347 4.7098493115264850E-01
3L_18955979_SNP T A 0.1559 29 157 0.1781 2.7294776985697256E-01
3L_18956050_DEL T TT 0.1852 35 154 0.6996 7.8291563492808436E-01
3L_18956095_SNP T C 0.114 22 171 0.09853 5.1706888948154082E-02
3L_18956097_SNP A T 0.1676 31 154 0.4578 6.0634706014101858E-01
3L_18956108_SNP A G 0.172 32 154 0.4618 6.6137325952293291E-01
3L_18956117_SNP C T 0.1711 32 155 0.4688 6.7544816851626988E-01
3L_18956143_SNP A T 0.1765 33 154 0.4477 6.7054606421667606E-01
3L_18956150_SNP C A 0.1784 33 152 0.5142 8.0629904078486891E-01
3L_18956454_SNP A G 0.2541 47 138 0.2783 2.1375832305425935E-01
3L_18956588_DEL GG G 0.1337 23 149 0.2166 1.9279394953700346E-01
3L_18956606_INS CCCCC C 0.05978 11 173 0.629 8.1054067563003673E-01
3L_18956652_SNP G A 0.3297 60 122 0.2868 2.5622078648591329E-01
3L_18956850_SNP T C 0.06806 13 178 0.347 3.0187275166064664E-01
3L_18956853_SNP T G 0.07368 14 176 0.6047 5.2452353403097440E-01
3L_18956860_SNP T C 0.06633 13 183 0.4254 5.5696718975598691E-01
3L_18956897_INS ATAAAA G 0.05584 11 186 0.445 5.8843622995820088E-01
3L_18956902_SNP G A 0.2432 45 140 0.8318 7.3197409508473266E-01
3L_18956918_SNP A G 0.1223 23 165 0.2167 2.2620424584985899E-01
3L_18956963_SNP T A 0.09574 18 170 0.9814 9.6022897182113154E-01
3L_18956969_SNP A T 0.05236 10 181 0.4004 4.6143147676604168E-01
3L_18957043_MNP AAA TTT 0.117 22 166 0.2314 2.4156226284628191E-01
3L_18957059_SNP A C 0.442 80 101 0.5634 6.4467223848060906E-01
3L_18957061_SNP C T 0.1685 31 153 0.4689 5.1877310321071290E-01
3L_18957062_SNP T C 0.1176 22 165 0.2353 2.4698846685370990E-01
3L_18957094_SNP A C 0.05729 11 181 0.507 6.3578095985543959E-01
3L_18957149_DEL T TT 0.06548 11 157 0.6355 6.1033750538570208E-01
3L_18957213_SNP A G 0.127 24 165 0.9547 9.3434973642198638E-01
3L_18957255_SNP A C 0.1676 31 154 0.5949 7.1750311911144848E-01
3L_18957924_DEL T TTATAAGTTGCT 0.388 71 112 0.1306 6.6658969816621491E-02
3L_18957937_SNP C A 0.3947 75 115 0.1687 1.0978808795899153E-01
3L_18957938_SNP A T 0.3947 75 115 0.1687 1.0978808795899153E-01
3L_18957941_SNP C G 0.3895 74 116 0.1536 1.0676279110250475E-01
3L_18957964_SNP G T 0.1503 29 164 0.6037 6.5583768298146095E-01
3L_18957971_SNP G C 0.3069 58 131 0.4737 3.6948771836025252E-01
3L_18957992_SNP T C 0.3016 57 132 0.4392 3.4917954539363694E-01
3L_18957998_SNP A G 0.1505 28 158 0.6735 6.8785896324849161E-01
3L_18958026_SNP C T 0.456 83 99 0.5012 5.7925781200204973E-01
3L_18958040_SNP C T 0.3053 58 132 0.4545 3.5612042808657363E-01
3L_18958049_SNP G A 0.3037 58 133 0.4331 3.2871980342724416E-01
3L_18958052_SNP G A 0.3016 57 132 0.4775 5.2429123582551407E-01
3L_18958057_SNP A T 0.2941 55 132 0.3382 2.2146175724435924E-01
3L_18958061_SNP A T 0.2646 50 139 0.3072 2.2833782745560705E-01
3L_18958068_SNP G A 0.4917 89 92 0.3658 4.3755528601888483E-01
3L_18958103_SNP A G 0.2312 43 143 0.6802 6.5006961390732565E-01
3L_18958186_SNP A C 0.221 40 141 0.9581 9.2539883931210620E-01
3L_18958193_SNP T C 0.4033 73 108 0.9869 8.5221142245461268E-01
3L_18958216_SNP C T 0.1862 35 153 0.6952 7.9890968582169730E-01
3L_18958251_SNP G A 0.159 31 164 0.5027 5.4246589866697092E-01
3L_18958318_SNP T C 0.2 37 148 0.9205 8.9557763914365240E-01
3L_18958350_SNP A G 0.1016 19 168 0.04728 6.6937369791609427E-02
3L_18958428_SNP A G 0.1846 36 159 0.4092 4.9078545917153116E-01
3L_18958448_SNP A T 0.4413 79 100 0.1077 1.5499309639705350E-01
3L_18958470_SNP G A 0.2957 55 131 0.3374 2.7233879665281957E-01
3L_18958501_SNP A T 0.2979 56 132 0.996 9.4643609295427000E-01
3L_18958537_SNP A C 0.3296 59 120 0.8695 8.4078549420973714E-01
3L_18958538_SNP T C 0.3222 58 122 0.8705 8.2969445196077807E-01
3L_18958543_INS CC C 0.3278 59 121 0.9012 8.4223785246283700E-01
3L_18958621_DEL G GATTTTTAA 0.3152 58 126 0.8405 8.1328732292196981E-01
3L_18958657_SNP T G 0.3027 56 129 0.7882 7.4716978752998964E-01
3L_18958661_SNP T A 0.2567 48 139 0.8424 8.9297295544357891E-01
3L_18958754_SNP C T 0.2818 51 130 0.8041 6.7490047003405773E-01
3L_18958890_SNP T C 0.3967 73 111 0.8777 9.6933307022816706E-01
3L_18958891_SNP T A 0.07107 14 183 0.714 6.8875410996559272E-01
3L_18958903_SNP G A 0.1543 29 159 0.06185 1.0725826256122706E-01
3L_18958905_SNP G A 0.377 69 114 0.2484 1.4295219246531898E-01
3L_18958924_SNP C G 0.45 81 99 0.2347 1.0379020816622198E-01
3L_18958934_INS GG G 0.2909 48 117 0.7554 6.5179347178745062E-01
3L_18958950_SNP T A 0.1885 36 155 0.9653 9.0925939069169592E-01
3L_18959011_SNP T C 0.09626 18 169 0.6874 6.5283942878592149E-01
3L_18959046_SNP C T 0.4833 87 93 0.1581 2.6883527633456183E-01
3L_18959096_SNP A G 0.1979 37 150 0.8475 8.7995947173978084E-01
3L_18959268_SNP C A 0.2593 49 140 0.5822 4.9004736263038640E-01
3L_18959348_SNP T G 0.4663 83 95 0.8045 8.0877500579484318E-01
3L_18959359_DEL T TGGCA 0.05556 11 187 0.551 6.3222278960982270E-01
3L_18959378_SNP A T 0.1865 36 157 0.3653 2.5954350720960007E-01
3L_18959404_SNP A G 0.4022 72 107 0.4557 3.6373214197491910E-01
3L_18959407_SNP G C 0.4056 73 107 0.4548 3.8580900185383982E-01
3L_18959412_SNP T C 0.4056 73 107 0.338 2.2203233587258464E-01
3L_18959416_SNP A G 0.1753 34 160 0.2416 2.4439367365415088E-01
3L_18959417_SNP T C 0.05236 10 181 0.6292 5.6961643008384466E-01
3L_18959424_INS CAGTCCACTTTGAGCTGAAACTTA C 0.2952 49 117 0.7431 5.5283639502740578E-01
3L_18959431_SNP C A 0.06878 13 176 0.8662 7.3812040921550803E-01
3L_18959442_SNP A T 0.173 32 153 0.9671 8.7220724073174372E-01
3L_18959469_SNP T G 0.3352 61 121 0.8273 7.3032605452183375E-01
3L_18959512_SNP A T 0.05699 11 182 0.6899 6.8229268652354136E-01
3L_18959554_SNP G C 0.09278 18 176 0.8177 7.1016881856741043E-01
3L_18959559_SNP G C 0.2896 53 130 0.7036 7.7846663061732824E-01
3L_18959560_SNP T C 0.2873 52 129 0.7574 8.4363460962925751E-01
3L_18959583_DEL T TACACAC 0.2663 45 124 0.7685 8.3076760970822805E-01
3L_18959595_SNP T G 0.2957 55 131 0.6609 8.3828847420031105E-01
3L_18959713_SNP T G 0.08247 16 178 0.04229 2.7228282893809668E-02
3L_18959909_SNP A G 0.4973 92 93 0.5025 4.5899897028099512E-01
3L_18959913_SNP G C 0.1753 34 160 0.08644 8.1522433147417431E-02
3L_18959958_SNP C A 0.151 29 163 0.8462 8.8311144620711024E-01
3L_18960010_SNP A C 0.4254 77 104 0.5724 3.8603843489291834E-01
3L_18960191_SNP G C 0.07614 15 182 0.2243 2.5939503570570499E-01
3L_18960626_SNP G A 0.2609 48 136 0.8822 8.0566260252098110E-01
3L_18960632_SNP A T 0.4916 88 91 0.7628 7.9610943445661153E-01
3L_18960636_DEL A ATCTGTGAAAGAGAA 0.3295 58 118 0.5714 7.6834710303824250E-01
3L_18960667_INS C CC 0.4916 88 91 0.7685 8.0155580689347228E-01
3L_18960674_SNP T A 0.2074 39 149 0.7975 9.4830734463731492E-01
3L_18960711_SNP A T 0.262 49 138 0.7851 7.4177832437899438E-01
3L_18960743_SNP A C 0.07772 15 178 0.2147 2.4525740442624622E-01
3L_18960777_SNP T G 0.07653 15 181 0.2385 2.9172656759956983E-01
3L_18960785_SNP C A 0.2957 55 131 0.7362 6.6280481871413011E-01
3L_18960792_SNP T C 0.2634 49 137 0.869 8.0500828821302772E-01
3L_18960794_SNP G A 0.2935 54 130 0.37 3.2624428777716852E-01
3L_18960801_SNP T G 0.0625 12 180 0.594 6.6500363212392299E-01
3L_18960802_SNP A C 0.2595 48 137 0.9314 9.4929713991384912E-01
3L_18960838_SNP A T 0.2698 51 138 0.3524 3.2882509243295488E-01
3L_18960845_DEL A AAAAT 0.2684 51 139 0.3103 3.6870457206533547E-01
3L_18960857_SNP T G 0.3901 71 111 0.6796 6.3046644361473092E-01
3L_18960938_SNP T C 0.227 42 143 0.8502 9.1826989932628167E-01
3L_18960956_SNP C T 0.3441 64 122 0.8603 9.7041689459661318E-01
3L_18961014_SNP T C 0.07812 15 177 0.7403 6.5142303706143978E-01
3L_18961015_SNP T C 0.08247 16 178 0.8742 8.9688535648082035E-01
3L_18961137_SNP A G 0.4101 73 105 0.8827 9.0156932501910003E-01
3L_18961201_SNP C G 0.1946 36 149 0.969 9.0899477473339962E-01
3L_18961248_SNP G T 0.1117 21 167 0.9989 9.5715040012207830E-01
3L_18961249_SNP G T 0.1123 21 166 0.9835 9.7136419136212393E-01
3L_18961251_SNP T C 0.1968 37 151 0.9783 9.2804006873974809E-01
3L_18961354_DEL C CACTTAGC 0.05208 10 182 0.3358 4.6430419825677005E-01
3L_18961512_SNP T G 0.4382 78 100 0.9248 8.8940155555522749E-01
3L_18961574_SNP T C 0.1968 37 151 0.9333 9.5272726486041470E-01
3L_18961679_SNP A C 0.0567 11 183 0.2405 1.8448111115620458E-01
3L_18961699_SNP A G 0.2935 54 130 0.7631 8.2665510375404283E-01
3L_18961712_SNP C T 0.2394 45 143 0.9976 8.7333373100077127E-01
3L_18961719_SNP A T 0.2989 55 129 0.9463 9.9768439010199406E-01
3L_18961766_SNP T A 0.4831 86 92 0.7149 6.5413364300666688E-01
3L_18961792_SNP G A 0.2935 54 130 0.9008 8.1074121572491542E-01
3L_18961898_SNP T C 0.2204 41 145 0.4684 3.7058835253291122E-01
3L_18961997_SNP C G 0.3646 66 115 0.6518 5.8160583962688195E-01
3L_18962000_SNP G A 0.3736 68 114 0.6525 5.7544709483521306E-01
3L_18962025_SNP C G 0.1152 22 169 0.7712 8.1315067686068199E-01
3L_18962058_SNP A G 0.2139 40 147 0.8138 7.3213382606100430E-01
3L_18962065_SNP G C 0.328 61 125 0.5593 6.8484596847312473E-01
3L_18962093_SNP T G 0.4157 74 104 0.9284 9.8685959674965051E-01
3L_18962130_SNP T A 0.05155 10 184 0.1376 1.7451440580219613E-01
3L_18962131_SNP A T 0.05128 10 185 0.1342 1.6707992542449890E-01
3L_18962161_SNP T C 0.08854 17 175 0.2618 3.2135350597330581E-01
3L_18962205_DEL G GGG 0.352 63 116 0.8905 7.6955353302407059E-01
3L_18962215_SNP T A 0.3676 68 117 0.9157 9.9525552775870663E-01
3L_18962220_DEL T TATACTTATATGT 0.2079 37 141 0.698 7.9973294062581690E-01
3L_18962275_SNP T C 0.2063 39 150 0.6539 6.3848501887639986E-01
3L_18962321_SNP G C 0.328 61 125 0.6513 5.1493157900769426E-01
3L_18962574_SNP T G 0.1503 29 164 0.2411 3.5300508511201734E-01
3L_18962584_SNP A G 0.1082 21 173 0.4821 6.6653694931013696E-01
3L_18962654_SNP A G 0.05556 11 187 0.6671 5.9693137687821507E-01
3L_18962696_DEL T TGG 0.3407 62 120 0.5395 5.2431782502018520E-01
3L_18962700_DEL G GCA 0.3352 60 119 0.5115 4.8982281395617266E-01
3L_18962704_DEL A ACGTCAC 0.3239 57 119 0.4631 4.2913412659783479E-01
3L_18962712_DEL C CGGAACCGCCAATT 0.3407 62 120 0.4248 4.1494552014356667E-01
3L_18962742_SNP G C 0.1832 35 156 0.9174 6.9208659421842011E-01
3L_18962752_DEL G GGCAAATAATAAAATGTATTGGCATTACGGAATTTTATAATTTG 0.153 28 155 0.6855 5.9488859911172065E-01
3L_18962847_SNP C G 0.3676 68 117 0.5074 4.4506189653025863E-01
3L_18962905_SNP T G 0.3388 62 121 0.8772 8.7275943646433551E-01
3L_18963018_SNP C T 0.3568 66 119 0.3498 2.4083669842655775E-01
3L_18963110_INS CC C 0.254 48 141 0.6752 6.0730608147196885E-01
3L_18963135_SNP C T 0.2751 52 137 0.3382 2.7733015615663303E-01
3L_18963138_SNP T A 0.2842 54 136 0.3925 3.2898481038225735E-01
3L_18963140_SNP T C 0.2447 46 142 0.7585 6.7695606308041856E-01
3L_18963221_SNP C T 0.3187 58 124 0.3905 3.0864287711474991E-01
3L_18963455_SNP C T 0.2582 47 135 0.5148 4.7588469189589944E-01
3L_18963467_SNP A G 0.4259 69 93 0.7916 5.4414270007749410E-01
3L_18963471_SNP C A 0.3262 61 126 0.572 5.6852318276100733E-01
3L_18963489_SNP A G 0.3351 63 125 0.5367 5.1770215999455949E-01
3L_18963522_SNP T G 0.3404 64 124 0.6749 5.6592633061641329E-01
3L_18963532_SNP T C 0.3552 65 118 0.4312 2.9733327890475481E-01
3L_18963539_DEL A AAGGACA 0.3575 64 115 0.2962 1.6907611157882840E-01
3L_18963556_SNP A G 0.3602 67 119 0.359 2.3708185768031631E-01
3L_18963599_SNP A G 0.388 71 112 0.7418 6.0843850719841530E-01
3L_18963610_SNP A G 0.3956 72 110 0.6573 5.1118708035287774E-01
3L_18963613_SNP G A 0.3901 71 111 0.6744 5.2669810893086888E-01
3L_18963696_SNP A C 0.2432 45 140 0.787 7.5873845725851052E-01
3L_18963783_SNP C T 0.3228 61 128 0.6605 6.0596174950111070E-01
3L_18964020_SNP T G 0.3481 63 118 0.1707 1.2527820755759855E-01
3L_18964198_SNP G A 0.3333 59 118 0.8581 8.1707507764933462E-01
3L_18964220_SNP T A 0.4759 89 98 0.9584 8.7112090036257928E-01
3L_18964370_SNP G A 0.08065 15 171 0.7286 5.7230805130176332E-01
3L_18964383_SNP A G 0.2378 44 141 0.2649 2.1201582708457556E-01
3L_18964407_SNP T G 0.3978 74 112 0.924 8.4244429017644751E-01
3L_18964411_SNP T A 0.4032 75 111 0.9474 8.5831464148785686E-01
3L_18964491_SNP A T 0.2804 53 136 0.414 3.0122062019169782E-01
3L_18964493_SNP T G 0.456 83 99 0.8938 7.0576141333989351E-01
3L_18964613_SNP A T 0.07692 15 180 0.1744 2.2725421737240670E-01
3L_18964680_SNP T G 0.1968 37 151 0.09468 1.8989612406100786E-01
3L_18964914_SNP G A 0.3422 64 123 0.7653 8.1919651418314532E-01
3L_18964930_SNP C A 0.2432 45 140 0.898 9.8888558855085440E-01
3L_18964957_SNP T C 0.2634 49 137 0.8768 7.4838275810881438E-01
3L_18965008_SNP C G 0.2833 51 129 0.8849 9.7532721000272993E-01
3L_18965163_SNP G C 0.2366 44 142 0.2979 2.9050484918311414E-01
3L_18965197_INS G GGAG 0.4148 73 103 0.4979 5.2350081245884938E-01
3L_18965407_SNP A C 0.1071 21 175 0.4094 6.1130426197333287E-01
3L_18965700_SNP A C 0.1309 25 166 0.631 5.6459276926455559E-01
3L_18965778_SNP T A 0.4208 77 106 0.8061 7.9524397579612072E-01
3L_18965975_SNP G C 0.2513 47 140 0.836 9.9987549562570499E-01
3L_18966038_SNP A G 0.4216 78 107 0.669 5.3401372622851440E-01
3L_18966122_SNP C T 0.224 41 142 0.3695 3.0389261371180154E-01
3L_18966139_SNP G T 0.2159 38 138 0.6402 5.3086120661625691E-01
3L_18966145_SNP G T 0.2102 37 139 0.3555 2.7444700647788089E-01
3L_18966211_SNP A C 0.3895 67 105 0.6309 6.7191220394189788E-01
3L_18966243_SNP A G 0.3295 57 116 0.739 9.8786974855501042E-01
3L_18966246_SNP C A 0.3409 60 116 0.8912 5.7107315844003814E-01
3L_18966254_SNP A G 0.3408 61 118 0.9019 8.4896740160337725E-01
3L_18966261_SNP G A 0.3314 58 117 0.8113 9.4363805986452409E-01
3L_18966337_DEL A AA 0.3441 64 122 0.825 9.4504605608077108E-01
3L_18966365_SNP T C 0.3514 65 120 0.9203 8.8822333465790992E-01
3L_18966546_SNP C A 0.1173 23 173 0.621 6.3349669173434409E-01
3L_18966912_SNP T C 0.3094 56 125 0.8751 9.7904998206032101E-01
3L_18966990_INS T TC 0.4886 86 90 0.934 6.8309378042991309E-01
3L_18967062_SNP G A 0.07772 15 178 0.4037 5.5123542666196013E-01
3L_18967106_SNP A C 0.2623 48 135 0.5729 7.2602055364144968E-01
3L_18967149_SNP A G 0.1604 30 157 0.09087 1.0259618244693924E-01
3L_18967345_SNP A G 0.08763 17 177 0.8167 7.6852047620053598E-01
3L_18967374_SNP A G 0.2193 41 146 0.1212 1.4470235734277370E-01
3L_18967474_SNP G A 0.1399 27 166 0.02508 2.3610956251545474E-02
3L_18967600_SNP C T 0.1466 28 163 0.1199 1.6303854220016722E-01
3L_18967606_SNP G A 0.1421 27 163 0.1975 4.0000986727804921E-01
3L_18967611_SNP A G 0.1474 28 162 0.07471 1.0609236587170257E-01
3L_18967724_SNP C A 0.3687 66 113 0.8564 6.8090703236848549E-01
3L_18967810_SNP T G 0.1751 31 146 0.1517 1.3321079332566743E-01
3L_18967817_SNP A G 0.3588 61 109 0.5039 5.9483486948316067E-01
3L_18967994_SNP G T 0.4451 81 101 0.9567 9.4402186723777182E-01
3L_18968079_SNP T C 0.05102 10 186 0.9385 8.3712540252217948E-01
3L_18968310_INS GTGGAAG G 0.4494 80 98 0.8908 8.9607690440541943E-01
3L_18968422_INS TGCCAAATCTTAAGGAGATTTATAGTTTAAGTTTTCCCTTTT T 0.2816 49 125 0.8475 7.2448280373803331E-01
3L_18968567_SNP T G 0.3516 64 118 0.3828 5.7096885120661001E-01
3L_18968610_SNP A T 0.2432 45 140 0.4328 5.4369182439220509E-01
3L_18968706_SNP A G 0.4677 87 99 0.9545 6.8614447820038094E-01
3L_18968788_SNP C G 0.1111 21 168 0.5829 5.8825996396597580E-01
3L_18968801_SNP C T 0.1111 21 168 0.5935 5.7034434225465314E-01
3L_18968811_SNP T C 0.288 53 131 0.4704 5.4296055164151014E-01
3L_18968936_SNP A G 0.4492 84 103 0.6407 8.0214597338781313E-01
3L_18969009_SNP G T 0.2834 53 134 0.3235 4.0097348648638609E-01
3L_18969033_SNP G A 0.09845 19 174 0.8315 9.5658749942535826E-01
3L_18969147_SNP T A 0.2888 54 133 0.6751 6.3088762268222731E-01
3L_18969259_SNP G A 0.2581 48 138 0.2873 2.9791506882811558E-01
3L_18969314_SNP T C 0.4637 83 96 0.8708 6.6568347451712584E-01
3L_18969424_SNP T A 0.05641 11 184 0.3587 4.3012481348216236E-01
3L_18969425_SNP T A 0.05612 11 185 0.3677 4.4344870532562686E-01
3L_18969439_SNP C T 0.05025 10 189 0.3488 3.2422474325077189E-01
3L_18969440_INS ACATA A 0.3785 67 110 0.6209 8.8557267137986129E-01
3L_18969451_SNP T C 0.4536 83 100 0.9905 7.7965460929381913E-01
3L_18969473_INS A ATTA 0.07027 13 172 0.8066 9.1624805171956414E-01
3L_18969526_SNP T C 0.1421 27 163 0.9962 9.5401333953376211E-01
3L_18969559_SNP G A 0.3656 68 118 0.6885 7.3162470210584607E-01
3L_18969584_SNP G A 0.2151 40 146 0.4584 4.7889777267180533E-01
3L_18969600_SNP C A 0.3226 60 126 0.6949 8.3181929198650484E-01
3L_18969870_INS TC T 0.3913 72 112 0.972 9.5974078699124454E-01
3L_18969922_SNP A T 0.3596 64 114 0.9768 8.8378932298907498E-01
3L_18969923_SNP T A 0.3764 67 111 0.972 9.6926238438507184E-01
3L_18969927_SNP A T 0.3503 62 115 0.9914 9.0006722656759952E-01
3L_18969929_SNP G A 0.3486 61 114 0.4274 6.2977417338554664E-01
3L_18969935_SNP G T 0.3743 67 112 0.8787 9.0769696904147013E-01
3L_18969957_INS TGAAATAT T 0.2917 49 119 0.8069 6.2286745202358862E-01
3L_18969972_SNP A G 0.1758 32 150 0.7026 6.8077437211215264E-01
3L_18969995_SNP C T 0.3207 59 125 0.6295 5.7112161299159592E-01
3L_18970056_SNP T A 0.4839 90 96 0.5928 5.0406621016355402E-01
3L_18970153_SNP T C 0.3427 61 117 0.8112 7.5793677910779067E-01
3L_18970293_SNP G C 0.4492 84 103 0.489 6.0449854636119693E-01
3L_18970308_SNP G A 0.06349 12 177 0.7454 6.9720976194130835E-01
3L_18970353_SNP A G 0.234 44 144 0.4946 4.8145568811734918E-01
3L_18970773_SNP A C 0.3388 62 121 0.9094 9.5764100776499195E-01
3L_18970790_SNP T A 0.1183 22 164 0.3809 2.9695180312081360E-01
3L_18970793_SNP G A 0.1277 24 164 0.3696 2.7279576366379288E-01
3L_18970882_SNP G T 0.3109 60 133 0.6745 6.4828852090143596E-01
3L_18970891_SNP A G 0.489 89 93 0.3065 3.8832968576694893E-01
3L_18970913_SNP G T 0.4536 83 100 0.6804 8.3625282547313307E-01
3L_18970933_SNP T A 0.3261 60 124 0.509 6.2191289666063310E-01
3L_18970956_SNP T G 0.4807 87 94 0.9217 9.1273038490131830E-01
3L_18971049_SNP A G 0.4645 85 98 0.9127 9.1679856375301072E-01
3L_18971058_SNP T C 0.06186 12 182 0.937 9.2947544416931649E-01
3L_18971060_SNP T C 0.4505 82 100 0.9802 9.3803342561702940E-01
3L_18971081_SNP C T 0.3598 68 121 0.3138 3.3719287490595073E-01
3L_18971148_SNP A G 0.3859 71 113 0.577 6.8713022499824250E-01
3L_18971385_SNP A G 0.07179 14 181 0.2503 1.6555534640059166E-01
3L_18971392_SNP A T 0.1436 27 161 0.3856 4.1157219206461093E-01
3L_18971499_SNP G T 0.1204 23 168 0.2533 1.7631301558770851E-01
3L_18971557_SNP A G 0.0582 11 178 0.8294 7.5039689594534298E-01
3L_18971573_SNP C G 0.1517 27 151 0.3977 3.5075286932948702E-01
3L_18971703_SNP A G 0.1571 30 161 0.9118 9.2842456135328422E-01
3L_18971891_SNP A C 0.07254 14 179 0.5583 4.3989089569942974E-01
3L_18971903_SNP G A 0.4699 86 97 0.7016 8.0223235530477210E-01
3L_18971929_SNP C T 0.3089 59 132 0.7484 8.3998057757609956E-01
3L_18971949_DEL C CA 0.05405 10 175 0.7528 9.9280541414191725E-01
3L_18972568_SNP C G 0.09375 18 174 0.3745 3.8995614906960940E-01
3L_18972617_SNP A C 0.3807 67 109 0.7844 7.9448111248858799E-01
3L_18972806_SNP C T 0.4269 73 98 0.461 3.0420527776188822E-01
3L_18972870_SNP A G 0.3457 65 123 0.4393 3.0645694172483839E-01
3L_18973086_SNP C T 0.1198 23 169 0.8679 7.9681016596830212E-01
3L_18973164_DEL C CTCAATCTAGTTCGACTTCC 0.2667 48 132 0.8345 8.3005298498370828E-01
3L_18973190_SNP C T 0.2941 55 132 0.453 5.2341745987069344E-01
3L_18973243_SNP A G 0.0733 14 177 0.7968 7.7643378067781887E-01
3L_18973256_SNP C T 0.235 43 140 0.6477 6.5265754157131828E-01
3L_18973260_SNP C T 0.07254 14 179 0.7987 7.7553162409211018E-01
3L_18973315_SNP G C 0.1571 30 161 0.8652 5.9298377943829483E-01
3L_18973360_SNP G A 0.05208 10 182 0.7623 7.8635372325563324E-01
3L_18973389_SNP T G 0.07179 14 181 0.5499 4.8934970553977375E-01
3L_18973436_SNP T G 0.2418 44 138 0.7465 7.1256443529798585E-01
3L_18973454_SNP C T 0.1158 22 168 0.7993 8.4779804809749237E-01
3L_18973611_SNP A C 0.05699 11 182 0.3035 3.0494407554375902E-01
3L_18973682_SNP T G 0.3978 72 109 0.03284 1.7571416414114534E-02
3L_18973684_SNP T C 0.4033 73 108 0.02873 1.4349710338855961E-02
3L_18973687_DEL AATAATGATGCAAA A 0.422 73 100 0.03347 2.0183777835200329E-02
3L_18973730_DEL A ACGTA 0.3722 67 113 0.2108 2.5842188274784239E-01
3L_18973753_SNP A G 0.07216 14 180 0.3231 2.7565505975623339E-01
3L_18973760_SNP A T 0.3946 73 112 0.04045 2.8229004037398225E-02
3L_18973898_SNP T G 0.07812 15 177 0.3055 1.9171132342852581E-01
3L_18973899_SNP A C 0.07812 15 177 0.3273 2.1163520937935920E-01
3L_18973917_SNP C T 0.3229 62 130 0.8097 6.8444682976636617E-01
3L_18973933_SNP A G 0.3011 56 130 0.7104 4.8779815540168470E-01
3L_18973960_SNP A T 0.3904 73 114 0.1089 1.6093405145208006E-01
3L_18974220_SNP A G 0.2973 55 130 0.4763 4.1789105780165559E-01
3L_18974232_SNP G T 0.4332 81 106 0.3949 3.3831657913152324E-01
3L_18974241_SNP T A 0.4324 80 105 0.5225 4.2027079800825895E-01
3L_18974289_SNP C A 0.3804 70 114 0.2868 2.2881243596336420E-01
3L_18974309_SNP T C 0.1746 33 156 0.7252 7.7112925633388074E-01
3L_18974510_SNP A T 0.456 83 99 0.969 8.5846662356572234E-01
3L_18974514_SNP C T 0.08377 16 175 0.9437 7.1154423946910050E-01
3L_18974561_SNP T C 0.2674 50 137 0.9129 9.4189659127629832E-01
3L_18974585_SNP T A 0.2581 48 138 0.9433 8.0291900879881817E-01
3L_18974592_SNP T G 0.1676 31 154 0.7262 8.1435686196774881E-01
3L_18974634_SNP T C 0.07216 14 180 0.5314 4.2736757877091236E-01
3L_18974658_SNP A C 0.06771 13 179 0.7072 6.3370616727803109E-01
3L_18974700_SNP C T 0.2174 40 144 0.6744 7.8889928950527621E-01
3L_18974787_SNP T C 0.07853 15 176 0.6712 7.5739423644022086E-01
3L_18974823_DEL C CC 0.0838 15 164 0.4924 5.3386553381638324E-01
3L_18974828_SNP T C 0.3678 64 110 0.2402 1.9355250528879353E-01
3L_18974873_SNP G A 0.05641 11 184 0.6874 7.2952358314342713E-01
3L_18975262_SNP A G 0.07143 14 182 0.2724 3.3112262152251837E-01
3L_18975270_SNP A G 0.06667 13 182 0.352 3.8941852407345168E-01
3L_18975273_SNP A C 0.06667 13 182 0.2493 2.8594765322075599E-01
3L_18975276_SNP C T 0.2787 51 132 0.6858 7.6101504911068996E-01
3L_18975371_SNP C A 0.09278 18 176 0.6229 7.5701078359164975E-01
3L_18975473_SNP A G 0.3989 73 110 0.9907 5.5726572976728916E-01
3L_18975507_SNP T C 0.4208 77 106 0.8034 9.4271729854806774E-01
3L_18975508_SNP A G 0.413 76 108 0.8278 8.2507887638005528E-01
3L_18975702_SNP C T 0.3851 67 107 0.1723 2.1364962130689713E-01
3L_18975757_SNP T C 0.06878 13 176 0.9566 9.8459958124196290E-01
3L_18975765_SNP G C 0.06349 12 177 0.8792 8.5180503100452676E-01
3L_18975774_SNP G A 0.05914 11 175 0.7045 6.9772430967333077E-01
3L_18975789_SNP A C 0.06452 12 174 0.8761 8.4747118994750104E-01
3L_18975814_SNP A T 0.06452 12 174 0.4917 4.6040982566518096E-01
3L_18975866_SNP A T 0.3699 64 109 0.2443 2.5543753283826742E-01
3L_18975871_SNP A G 0.08287 15 166 0.02495 3.4837237383111404E-02
3L_18975873_SNP A T 0.3642 63 110 0.2887 3.5031523644832474E-01
3L_18975906_SNP T A 0.07514 13 160 0.02329 3.1728574234849281E-02
3L_18976033_SNP A T 0.2577 42 121 0.7186 8.4468300775827587E-01
3L_18976134_SNP G A 0.367 69 119 0.2978 3.7279408415097859E-01
3L_18976158_SNP C G 0.1604 30 157 0.8587 8.2719986352711516E-01
3L_18976278_SNP C G 0.2162 40 145 0.1776 1.8776052864721571E-01
3L_18976312_SNP C T 0.3548 66 120 0.7091 9.5266869521046060E-01
3L_18976321_SNP C T 0.3789 72 118 0.2088 2.6458685229226697E-01
3L_18976336_SNP G T 0.381 72 117 0.2076 2.6335777937364357E-01
3L_18976363_SNP T C 0.367 69 119 0.1301 1.6414180292061409E-01
3L_18976513_SNP G T 0.1737 33 157 0.9496 9.5834410246084667E-01
3L_18976779_SNP T A 0.05102 10 186 0.627 7.0339590540845087E-01
3L_18976853_SNP G C 0.2205 43 152 0.587 3.7915138597397202E-01
3L_18976982_SNP A G 0.2912 53 129 0.8531 5.6778339423126067E-01
3L_18977080_SNP A T 0.349 67 125 0.714 9.2832481065828831E-01
3L_18977252_SNP A G 0.4341 79 103 0.8399 7.7767512114675208E-01
3L_18977381_SNP T C 0.4076 75 109 0.9097 8.1349700353574983E-01
3L_18977621_SNP G T 0.4595 85 100 0.2552 4.6177599222737753E-01
3L_18977794_SNP A G 0.3407 62 120 0.4067 3.3973917172196799E-01
3L_18977905_SNP C G 0.4 76 114 0.9631 9.3095247368061984E-01
3L_18978180_SNP G A 0.235 43 140 0.4302 4.5877039279687126E-01
3L_18978503_SNP C G 0.2513 47 140 0.7994 9.1250347638466034E-01
3L_18978869_SNP T G 0.4706 80 90 0.8275 7.3776245872908008E-01
3L_18978881_SNP T G 0.4702 79 89 0.6666 5.7968541351771963E-01
3L_18978903_SNP T A 0.4817 79 85 0.8575 9.1937212980913818E-01
3L_18978926_SNP A T 0.4371 73 94 0.8766 8.9951643999017827E-01
3L_18978979_SNP A T 0.2544 43 126 0.7836 9.8709589972052625E-01
3L_18979012_SNP G A 0.2556 46 134 0.868 7.7876031862390116E-01
3L_18979056_SNP A G 0.2637 48 134 0.9035 6.5658524668402007E-01
3L_18979297_SNP A G 0.4835 88 94 0.7784 4.9520863764392364E-01
3L_18979407_SNP C A 0.1882 35 151 0.2387 2.2241500153015858E-01
3L_18979436_SNP T A 0.4 74 111 0.7762 6.0459049698572886E-01
3L_18979459_SNP T C 0.1361 26 165 0.3213 3.7076252167813295E-01
3L_18979470_SNP T G 0.3545 67 122 0.4777 6.6106941533479036E-01
3L_18979561_SNP G A 0.3105 59 131 0.4215 5.1941614971109618E-01
3L_18979682_SNP A G 0.4247 79 107 0.8787 9.4565576106541926E-01
3L_18979701_SNP G C 0.1902 35 149 0.2211 2.1801316707131846E-01
3L_18979819_SNP C G 0.3403 65 126 0.9335 8.5799628013484086E-01
3L_18979825_SNP G T 0.3526 67 123 0.9643 8.5552457816401595E-01
3L_18979900_SNP G A 0.4863 89 94 0.9984 9.8037126459927215E-01
3L_18979927_SNP T C 0.2577 50 144 0.7225 8.2908506459136366E-01
3L_18979969_SNP G A 0.1925 36 151 0.9438 9.7893388511144719E-01
3L_18979982_SNP A G 0.2539 49 144 0.5316 6.3743582259018627E-01
3L_18979984_SNP A G 0.4118 77 110 0.7734 8.4960431654944801E-01
3L_18980089_SNP A C 0.2513 49 146 0.5134 5.4139542915159222E-01
3L_18980248_SNP G A 0.2737 52 138 0.3503 5.5858898922579359E-01
3L_18980290_SNP T C 0.4262 78 105 0.9439 8.4946209115299265E-01
3L_18980365_SNP T C 0.3102 58 129 0.8897 9.1545896109410207E-01
3L_18980446_SNP G A 0.2394 45 143 0.5469 7.7157753092790904E-01
3L_18980556_SNP T C 0.2634 49 137 0.1805 2.0860116997598799E-01
3L_18980559_SNP G C 0.06633 13 183 0.7016 6.6647266190585885E-01
3L_18980638_SNP C G 0.3125 60 132 0.2543 4.2781597220286161E-01
3L_18980647_SNP C T 0.3016 57 132 0.2733 3.5164663584241873E-01
3L_18980782_SNP T C 0.3073 59 133 0.2479 4.0689917714216173E-01
3L_18980788_SNP T C 0.2984 57 134 0.2741 4.3113098798226268E-01
3L_18980818_SNP T G 0.3904 73 114 0.306 4.6318893376253611E-01
3L_18980905_SNP A C 0.4022 74 110 0.4239 4.7036883943019236E-01
3L_18980971_SNP A T 0.2743 48 127 0.5396 6.3568061540956444E-01
3L_18980980_SNP A G 0.2747 50 132 0.4064 4.1323826483561010E-01
3L_18981088_SNP C T 0.492 92 95 0.4996 5.9374172322481389E-01
3L_18981126_SNP A G 0.2418 44 138 0.3424 3.6606796813899634E-01
3L_18981323_SNP G A 0.4677 87 99 0.4606 4.4525635165685973E-01
3L_18981599_DEL A AA 0.2663 49 135 0.2128 2.5432500878799691E-01
3L_18981622_INS ACTGA A 0.2973 55 130 0.9717 6.9522339556360679E-01
3L_18981876_SNP G A 0.2722 49 131 0.3321 1.6630153182834562E-01
3L_18982084_SNP G T 0.262 49 138 0.2916 4.1789167905994806E-01
3L_18982118_SNP C T 0.3495 65 121 0.08054 1.1889666355485673E-01
3L_18982292_SNP A G 0.05102 10 186 0.3446 3.2920593466545400E-01
3L_18982300_SNP G T 0.08718 17 178 0.3172 3.0584456023428530E-01
3L_18982354_SNP G T 0.4731 88 98 0.1698 2.0284582910033111E-01
3L_18982396_SNP A T 0.4835 88 94 0.2212 2.1421588534453240E-01
3L_18982407_SNP C T 0.2486 46 139 0.2043 2.0685013315138312E-01
3L_18982518_SNP A C 0.1925 36 151 0.6787 6.0302993418994000E-01
3L_18982537_SNP G C 0.1968 37 151 0.8167 8.2693259473224812E-01
3L_18982541_SNP C G 0.2162 40 145 0.6664 6.3741775412024315E-01
3L_18982696_SNP A T 0.0567 11 183 0.4565 4.3183636104707201E-01
3L_18982843_SNP A G 0.05102 10 186 0.7541 9.9800488799510145E-01
3L_18982852_INS TCG T 0.08205 16 179 0.8797 9.0480520922797369E-01
3L_18983033_SNP T A 0.4973 92 93 0.472 6.9109531156841764E-01
3L_18983111_SNP T G 0.05641 11 184 0.8657 8.6314051942981185E-01
3L_18983127_SNP T C 0.1223 23 165 0.3789 4.7422613183970175E-01
3L_18983138_SNP G A 0.4833 87 93 0.7842 8.4558727959720292E-01
3L_18983203_SNP T A 0.4044 74 109 0.5311 5.6461628506263883E-01
3L_18983207_SNP C A 0.1905 36 153 0.2926 3.1142607808874556E-01
3L_18983337_SNP T C 0.4969 81 82 0.3721 4.4000873771260585E-01
3L_18983429_SNP A G 0.4365 79 102 0.06743 9.3645073807099077E-02
3L_18983455_SNP T C 0.05612 11 185 0.4293 5.2254132552635824E-01
3L_18983459_SNP T G 0.3967 73 111 0.08253 9.2187397824263551E-02
3L_18983463_SNP C T 0.07653 15 181 0.3528 3.9978879986846694E-01
3L_18984116_SNP C A 0.1633 32 164 0.2834 4.0021122385913588E-01
3L_18984155_SNP T C 0.1531 30 166 0.3177 4.8453082084666055E-01
3L_18984293_SNP A T 0.3065 57 129 0.1386 1.4646152856063710E-01
3L_18984620_SNP C T 0.4247 79 107 0.2753 3.7592895369414192E-01
3L_18984752_SNP G A 0.4076 75 109 0.5483 6.2459720496534721E-01
3L_18984914_SNP A G 0.07692 15 180 0.3361 4.1613622112988147E-01
3L_18985031_SNP G T 0.09896 19 173 0.7058 8.6503483764299183E-01
3L_18985631_SNP T C 0.1351 25 160 0.6731 5.1883827749797340E-01
3L_18985928_SNP C T 0.2556 46 134 0.2703 2.9974414838514418E-01
3L_18986057_SNP A T 0.2216 41 144 0.1455 9.7152769514263659E-02
3L_18986089_INS C CC 0.2367 40 129 0.4856 3.9894652179479129E-01
3L_18986444_SNP A T 0.2865 53 132 0.225 2.6532965098318573E-01
3L_18986448_SNP C A 0.05155 10 184 0.6302 6.3904194623823252E-01
3L_18986587_SNP T C 0.2184 38 136 0.01899 1.0826314822311525E-02
3L_18986590_SNP A T 0.3149 57 124 0.2434 2.0103560626124439E-01
3L_18986611_SNP T G 0.3714 65 110 0.2955 3.7518543147731664E-01
3L_18986621_SNP G A 0.3815 66 107 0.1858 1.8664600689591226E-01
3L_18986622_SNP T A 0.3908 68 106 0.1606 1.8087387952707490E-01
3L_18986656_SNP G T 0.3333 63 126 0.3908 3.9992342733097386E-01
3L_18986658_INS AACAGAAACAGGAACAGCAA GT 0.3333 63 126 0.3908 3.9992342733097386E-01
3L_18986661_SNP A C 0.3316 62 125 0.4202 4.2161278717420769E-01
3L_18986662_SNP A T 0.328 61 125 0.3498 3.5292764257574827E-01
3L_18986685_DEL T TC 0.2819 53 135 0.2088 2.7585497513683777E-01
3L_18986722_SNP G T 0.2819 53 135 0.2841 3.7314208998810794E-01
3L_18986871_SNP T A 0.3182 56 120 0.4442 7.5986095911690865E-01
3L_18987000_SNP G C 0.2698 51 138 0.6676 7.4848375174169879E-01
3L_18987134_DEL T TTTATAGACCTATT 0.2541 47 138 0.6037 7.4845105092154429E-01
3L_18987234_SNP G T 0.4153 76 107 0.4026 4.3515744099292764E-01
3L_18987505_SNP A G 0.1641 32 163 0.5378 3.6616797392132305E-01
3L_18987606_SNP C T 0.4521 85 103 0.9642 9.6086671129385604E-01
3L_18987856_SNP A C 0.2692 49 133 0.2478 3.5399699495495485E-01
3L_18987927_SNP G A 0.3155 59 128 0.2016 1.3698338003026289E-01
3L_18987949_SNP A T 0.3102 58 129 0.1844 9.8510101568245245E-02
3L_18987951_SNP C T 0.08163 16 180 0.5125 2.7984981764803651E-01
3L_18988118_SNP G C 0.1518 29 162 0.5178 7.5957796119150622E-01
3L_18988122_SNP C G 0.1474 28 162 0.6169 5.8105292528265462E-01
3L_18988164_INS ACTTAAGTTTTCTTCTAACACTCATTCAGA A 0.164 31 158 0.5938 7.9790887249533138E-01
3L_18988202_SNP T A 0.1421 27 163 0.5802 8.5507783634813350E-01
3L_18988210_SNP C T 0.1466 28 163 0.5443 8.0593190652570035E-01
3L_18988344_SNP C G 0.05076 10 187 0.6194 7.8640625135106146E-01
3L_18989097_SNP A G 0.1828 34 152 0.0865 1.1171882403524036E-01
3L_18989181_SNP T G 0.1838 34 151 0.1868 2.2930124072248537E-01
3L_18989334_SNP T G 0.151 29 163 0.974 7.6764054759065314E-01
3L_18989336_SNP C G 0.1263 24 166 0.7167 9.6484828770893127E-01
3L_18989343_SNP G C 0.151 29 163 0.974 7.6764054759065314E-01
3L_18989348_INS GG G 0.1376 26 163 0.8846 5.8817040702536771E-01
3L_18989436_SNP C T 0.1522 28 156 0.8203 9.3985094911408684E-01
3L_18989490_SNP C T 0.1204 23 168 0.7 9.5106507538590090E-01
3L_18989511_SNP G T 0.1497 28 159 0.6566 8.5823036604071579E-01
3L_18989515_SNP T A 0.3369 63 124 0.9142 9.2326410608174303E-01
3L_18989537_SNP G C 0.05181 10 183 0.37 4.3223858264126014E-01
3L_18989563_SNP T G 0.1217 23 166 0.5692 5.5277678623483317E-01
3L_18989569_SNP T C 0.1263 24 166 0.6125 8.8710156549150398E-01
3L_18989585_SNP C A 0.1436 27 161 0.5021 6.9326490288309039E-01
3L_18989586_SNP G T 0.1518 29 162 0.5449 7.5942344235328751E-01
3L_18989618_SNP C A 0.1135 21 164 0.8038 9.8279517352422863E-01
3L_18989626_SNP T G 0.07107 14 183 0.4692 5.0808835959136944E-01
3L_18989672_SNP T C 0.2404 44 139 0.1156 1.0552821416498859E-01
3L_18989837_DEL G GG 0.05263 10 180 0.3943 4.1853110743948707E-01
3L_18989875_SNP C T 0.1474 28 162 0.1812 1.5867014873669416E-01
3L_18989993_DEL T TT 0.1977 35 142 0.02283 1.9605452468295419E-02
3L_18990231_SNP A T 0.3444 62 118 0.7619 7.3700979901535013E-01
3L_18990656_SNP A C 0.2513 47 140 0.2011 2.1991588790502836E-01
3L_18990712_SNP T G 0.07812 15 177 0.6269 8.5398362881736600E-01
3L_18990916_SNP G T 0.2418 44 138 0.1883 1.9889208560480287E-01
3L_18990935_SNP G A 0.1658 31 156 0.4036 6.3150858520831754E-01
3L_18991078_SNP G A 0.1968 37 151 0.6229 7.1090644202317055E-01
3L_18991206_SNP G T 0.1503 29 164 0.695 9.1215560770647164E-01
3L_18991260_SNP G C 0.2147 41 150 0.6424 6.9568716549298126E-01
3L_18991592_SNP T G 0.2919 54 131 0.8414 9.2961155471452206E-01
3L_18991686_SNP C T 0.05556 11 187 0.2235 2.9954897418557525E-01
3L_18991908_SNP G A 0.2094 40 151 0.3901 5.7233836335968957E-01
3L_18991971_SNP A C 0.05528 11 188 0.7967 6.3249392629190959E-01
3L_18992042_SNP C T 0.1719 33 159 0.2763 2.6344647936012211E-01
3L_18992059_SNP A G 0.1842 35 155 0.5668 7.5405278372159379E-01
3L_18992172_SNP T C 0.2308 42 140 0.06103 7.9366160380777290E-02
3L_18992218_SNP T C 0.25 47 141 0.3442 2.3351384787570717E-01
3L_18992299_SNP G A 0.2406 45 142 0.1323 1.3809556233613995E-01
3L_18992506_SNP C T 0.1451 28 165 0.727 8.0670360044018796E-01
3L_18992542_SNP A C 0.07614 15 182 0.7297 5.8021874887189806E-01
3L_18992830_SNP T G 0.1005 19 170 0.6261 7.3378356204846817E-01
3L_18993097_SNP C T 0.3784 70 115 0.9404 9.9689608419254194E-01
3L_18993122_SNP G T 0.388 71 112 0.9776 9.4299376117586209E-01
3L_18993124_SNP A T 0.3892 72 113 0.9065 9.3306073189463756E-01
3L_18993186_SNP A G 0.4751 86 95 0.9357 9.8791557452146184E-01
3L_18993235_SNP C T 0.3736 68 114 0.6999 7.8604350630183051E-01
3L_18993580_SNP C A 0.05102 10 186 0.7728 9.3757885661260243E-01
3L_18993609_SNP T G 0.06091 12 185 0.5217 6.4487734290617005E-01
3L_18993769_SNP C A 0.2337 43 141 0.4401 5.1810289499126116E-01
3L_18993805_SNP T C 0.4681 88 100 0.3866 5.1090313352725514E-01
3L_18993863_SNP G A 0.09948 19 172 0.6859 7.5006352716073754E-01
3L_18993868_SNP T G 0.4599 86 101 0.3194 4.0149884843913219E-01
3L_18993908_SNP C G 0.462 85 99 0.364 4.8487311119999266E-01
3L_18994153_SNP A G 0.3043 56 128 0.217 3.4099693521648711E-01
3L_18994164_SNP A C 0.2973 55 130 0.141 2.2667825402041764E-01
3L_18994193_SNP T C 0.3245 61 127 0.1433 1.8221390986232344E-01
3L_18994304_SNP T C 0.3158 60 130 0.1318 2.0463962825797344E-01
3L_18994463_SNP C G 0.4241 81 110 0.4038 4.2667710686360960E-01
3L_18994483_SNP T C 0.4332 81 106 0.6197 6.3209776848107402E-01
3L_18994742_SNP T C 0.2935 54 130 0.3094 3.7352144381384578E-01
3L_18995061_SNP G A 0.4011 73 109 0.5707 6.1146052417865482E-01
3L_18995149_SNP C G 0.09375 18 174 0.2469 2.0644385391867182E-01
3L_18995248_SNP G A 0.09137 18 179 0.9744 9.2086832403989261E-01
3L_18995332_SNP T C 0.06061 12 186 0.6982 5.4715576182849557E-01
3L_18995371_SNP A G 0.3404 64 124 0.2836 2.7683741012045937E-01
3L_18995470_SNP A G 0.07447 14 174 0.6488 7.0836180066964416E-01
3L_18995672_SNP T G 0.06122 12 184 0.3758 2.6120276553509458E-01
3L_18995680_SNP A T 0.07071 14 184 0.5088 4.2164285124418066E-01
3L_18995882_SNP C T 0.08205 16 179 0.6639 7.8551184683663933E-01
3L_18995920_SNP G T 0.08333 16 176 0.6776 8.8642630415312884E-01
3L_18995953_SNP A T 0.08808 17 176 0.5538 7.3034508856130254E-01
3L_18996013_SNP G A 0.07653 15 181 0.5778 6.6134147332779158E-01
3L_18996079_SNP C T 0.1606 31 162 0.6248 6.2638439214224162E-01
3L_18996221_SNP T C 0.2474 47 143 0.8701 9.5027037822090654E-01
3L_18996253_SNP G A 0.2031 39 153 0.7842 8.0476130548795854E-01
3L_18996267_SNP A C 0.0625 12 180 0.686 7.6010434818217287E-01
3L_18996318_SNP T C 0.4415 83 105 0.6264 6.9562261433389261E-01
3L_18996467_SNP C T 0.07614 15 182 0.651 5.1464645690415622E-01
3L_18996786_SNP T G 0.1337 25 162 0.3107 4.5860353971402168E-01
3L_18996791_SNP T A 0.1257 23 160 0.3229 4.3644088785539692E-01
3L_18996816_SNP C A 0.06215 11 166 0.936 8.7890398465894193E-01
3L_18996836_SNP A T 0.07027 13 172 0.9133 7.9291561011133327E-01
3L_18997031_SNP C G 0.2873 52 129 0.3081 3.1798464565817075E-01
3L_18997032_SNP G T 0.4167 75 105 0.6364 5.6691809063769916E-01
3L_18997112_SNP C T 0.3641 67 117 0.4515 4.7130797913046596E-01
3L_18997129_SNP G T 0.459 84 99 0.5686 6.6216082532892151E-01
3L_18997259_SNP T A 0.1282 25 170 0.617 4.1921905592841791E-01
3L_18997326_SNP T A 0.1186 23 171 0.62 6.8618721891886458E-01
3L_18997497_INS TGAT T 0.4659 82 94 0.7162 7.8024084050483300E-01
3L_18997608_SNP A C 0.4783 88 96 0.8565 8.7508026502289982E-01
3L_18997695_SNP A C 0.3443 63 120 0.5414 5.5407506907391002E-01
3L_18997792_SNP C T 0.4128 71 101 0.7475 9.2082746963069673E-01
3L_18997848_DEL C AAA 0.1842 35 155 0.3139 3.8102732757666924E-01
3L_18997958_SNP T C 0.3404 64 124 0.4087 3.7709738152203254E-01
3L_18998014_SNP T C 0.3032 57 131 0.5062 4.2590976255543644E-01
3L_18998089_SNP G T 0.4118 77 110 0.6733 7.8470280105088352E-01
3L_18998143_SNP C T 0.05528 11 188 0.3768 4.9138837921339384E-01
3L_18998179_SNP A G 0.4645 85 98 0.8522 6.9566990239305648E-01
3L_18998220_SNP T C 0.4839 90 96 0.55 5.4812228141082275E-01
3L_18998410_SNP G C 0.4171 78 109 0.5183 3.7178967243114081E-01
3L_18998761_SNP A G 0.4611 83 97 0.7656 7.8873051810409089E-01
3L_18998953_SNP T C 0.3804 70 114 0.5817 5.2388488804036215E-01
3L_18999132_SNP C T 0.05155 10 184 0.8701 9.2650005355484977E-01
3L_18999145_DEL T TA 0.09424 18 173 0.3349 5.3979059061901180E-01
3L_18999247_INS TCAGGAT T 0.1031 20 174 0.3381 3.5502148733990468E-01
3L_18999250_INS ACAAAATCTGCCACTCTATAC A 0.1036 20 173 0.3908 4.5958803255932823E-01
3L_18999285_SNP T C 0.07732 15 179 0.4886 5.4227894733305915E-01
3L_18999339_SNP T C 0.0733 14 177 0.688 7.9812013291418826E-01
3L_18999365_SNP T A 0.07772 15 178 0.5221 5.7807002089711412E-01
3L_18999377_SNP G C 0.07216 14 180 0.6229 7.6575548898940604E-01
3L_18999450_SNP T A 0.234 44 144 0.2205 2.2120899877643030E-01
3L_18999455_SNP T G 0.2391 44 140 0.1891 1.8024510795270487E-01
3L_18999608_SNP A C 0.4649 86 99 0.903 7.4714597255911008E-01
3L_18999612_SNP A G 0.2394 45 143 0.1591 1.4711047034742375E-01
3L_18999633_SNP G C 0.455 86 103 0.79 8.7452278314022192E-01
3L_18999789_SNP A C 0.1632 31 159 0.4768 3.6964951011482661E-01
3L_18999819_SNP G A 0.08649 16 169 0.5562 5.9359928214133006E-01
3L_18999917_SNP C G 0.2286 40 135 0.05517 5.4778756354432731E-02
3L_19000219_SNP T A 0.2688 50 136 0.1106 7.0171745050244302E-02
3L_19000227_SNP C T 0.2116 40 149 0.04975 5.0491955365338848E-02
3L_19000284_SNP C G 0.4199 76 105 0.5845 6.2903196044440102E-01
3L_19000328_SNP T G 0.1192 23 170 0.05617 4.1672350725023836E-02
3L_19000350_SNP G A 0.2086 39 148 0.04357 4.3443096463346237E-02
3L_19000364_SNP A C 0.2857 52 130 0.06445 5.5287248053671655E-02
3L_19000482_SNP A C 0.432 73 96 0.09922 4.4525174149735398E-02
3L_19000492_SNP G T 0.3988 65 98 0.07418 6.2417169245282761E-02
3L_19000572_SNP C G 0.06061 12 186 0.3303 4.4371167899677366E-01
3L_19000629_SNP A G 0.1094 21 171 0.1649 3.4008439638845978E-01
3L_19001405_SNP C G 0.125 24 168 0.3371 3.0263729894015934E-01
3L_19001475_SNP A G 0.1042 20 172 0.21 1.6380756188058043E-01
3L_19001599_SNP C T 0.1556 28 152 0.3068 2.6040978561196826E-01
3L_19001707_SNP G A 0.2892 48 118 0.1096 1.1033670743674950E-01
3L_19001913_SNP G T 0.0603 12 187 0.887 8.7107078832187546E-01
3L_19001926_SNP C T 0.3316 62 125 0.2182 2.3139786807086749E-01
3L_19002331_SNP G A 0.06218 12 181 0.4622 3.5037453612923497E-01
3L_19002363_SNP T G 0.1436 27 161 0.5706 6.8444835823919581E-01
3L_19002400_SNP A G 0.4865 90 95 0.1706 2.4076887525750756E-01
3L_19002950_SNP T C 0.07179 14 181 0.2795 2.1219025264337399E-01
3L_19003129_SNP A C 0.06011 11 172 0.7813 7.8540609400825190E-01
3L_19003300_SNP G A 0.1282 25 170 0.8092 5.4075301066486303E-01
3L_19003314_SNP G A 0.4674 86 98 0.1432 2.2449836944686552E-01
3L_19003342_SNP C A 0.172 32 154 0.7274 8.8854949522155124E-01
3L_19003344_SNP T A 0.4525 81 98 0.1856 1.9636159527873098E-01
3L_19003395_SNP A C 0.1088 21 172 0.5529 3.9091938621626710E-01
3L_19003411_SNP G A 0.1077 21 174 0.5844 4.1754251329556991E-01
3L_19003429_SNP A T 0.4421 84 106 0.2825 3.3668344002602457E-01
3L_19003463_DEL A AGCGCCAATTAATGGCTCCATAA 0.08021 15 172 0.5021 3.6165740052517303E-01
3L_19003528_SNP T C 0.09231 18 177 0.098 1.3343426213758103E-01
3L_19003572_SNP T A 0.2742 51 135 0.2291 3.0936810438487428E-01
3L_19003707_SNP T G 0.4044 74 109 0.455 4.2912461769143384E-01
3L_19004028_SNP T C 0.2623 48 135 0.489 3.3213974543725333E-01
3L_19004309_SNP C T 0.3817 71 115 0.8819 8.7439140212109756E-01
3L_19004345_DEL TAA T 0.2256 44 151 0.4629 4.7043726932833307E-01
3L_19004349_SNP A T 0.2256 44 151 0.4629 4.7043726932833307E-01
3L_19004432_SNP G C 0.3243 60 125 0.4466 4.1419749522210403E-01
3L_19004446_SNP G A 0.08333 16 176 0.475 5.0810836898614253E-01
3L_19004488_SNP T G 0.1466 28 163 0.7369 5.0526983146049165E-01
3L_19004491_SNP C T 0.1451 28 165 0.758 5.3116034501993714E-01
3L_19004504_SNP C T 0.0829 16 177 0.6265 6.5193815042496028E-01
3L_19004591_SNP C G 0.3743 67 112 0.2588 3.8119124955416162E-01
3L_19004903_SNP G C 0.1378 27 169 0.5968 8.6727682539214723E-01
3L_19004962_SNP A G 0.3333 62 124 0.8756 8.9356854919284223E-01
3L_19005191_SNP A C 0.08901 17 174 0.5058 4.7454438570424240E-01
3L_19005251_SNP G A 0.4396 80 102 0.8451 8.6631517296807714E-01
3L_19005274_SNP G C 0.08122 16 181 0.3648 3.0960029928390753E-01
3L_19005366_SNP A G 0.05025 10 189 0.7542 8.6121628976950859E-01
3L_19005389_SNP C G 0.2432 45 140 0.7599 7.7135449042510795E-01
3L_19005390_DEL A AGAAGGAACA 0.06349 12 177 0.6643 7.1212099141844976E-01
3L_19005405_SNP A T 0.07853 15 176 0.5201 6.0910920605310981E-01
3L_19005846_DEL T TC 0.25 44 132 0.2064 2.1058687436414336E-01
3L_19005850_SNP C T 0.06566 13 185 0.9114 7.2921848945877688E-01
3L_19005851_SNP G C 0.2667 48 132 0.254 2.0716888418436663E-01
3L_19005955_SNP T C 0.06061 12 186 0.4111 4.6669857383885638E-01
3L_19006007_SNP G A 0.3778 68 112 0.9898 9.6219111893997433E-01
3L_19006103_SNP A G 0.4444 80 100 0.6627 6.0975181030581715E-01
3L_19006113_SNP T A 0.1466 28 163 0.3411 3.6198871642554542E-01
3L_19006125_SNP T C 0.09326 18 175 0.5841 5.2031624971174062E-01
3L_19006133_SNP A C 0.2811 52 133 0.963 8.1907995841668135E-01
3L_19006148_SNP G C 0.1361 26 165 0.5914 5.2419515717760956E-01
3L_19006170_SNP A G 0.1031 20 174 0.8946 7.8211940461816121E-01
3L_19006218_SNP A G 0.2637 48 134 0.3648 3.4763969670065087E-01
3L_19006250_SNP C T 0.2211 42 148 0.8241 8.2973819697473949E-01
3L_19006377_SNP G C 0.2834 53 134 0.2366 2.4103833789444373E-01
3L_19006402_SNP C G 0.2116 40 149 0.6368 7.5322117567001778E-01
3L_19006447_SNP T C 0.2649 49 136 0.8845 7.8083423368016935E-01
3L_19006452_SNP A G 0.2646 50 139 0.11 9.7531230937395352E-02
3L_19006464_SNP A T 0.25 47 141 0.1967 3.6612812541385964E-01
3L_19006517_SNP T G 0.2394 45 143 0.1397 1.4121736567392773E-01
3L_19006543_SNP A G 0.1319 24 158 0.5103 7.8182596417594097E-01
3L_19006544_SNP C G 0.1711 32 155 0.1695 3.7597388008136345E-01
3L_19006651_SNP A C 0.08808 17 176 0.1556 1.9433879053734082E-01
3L_19006822_SNP A G 0.08122 16 181 0.4167 5.2182512046776597E-01
3L_19006825_SNP A C 0.08586 17 181 0.4014 5.0076845361874267E-01
3L_19006918_SNP C A 0.3784 70 115 0.1805 2.5672464638140680E-01
3L_19006930_SNP A T 0.07035 14 185 0.3994 5.4365120350251606E-01
3L_19007065_SNP T C 0.06122 12 184 0.04109 3.5176668771814662E-02
3L_19007105_SNP G A 0.3333 62 124 0.6178 5.1895392320232370E-01
3L_19007182_INS T TATACTTAATAATTTGTAACCCTTAAATTTATATGGTAACTT 0.3135 58 127 0.158 1.4784495965779998E-01
3L_19007221_SNP T C 0.05556 11 187 0.4126 4.7481176252406432E-01
3L_19007222_SNP G T 0.05556 11 187 0.4126 4.7481176252406432E-01
3L_19007280_SNP T C 0.4505 82 100 0.736 7.4838787435854781E-01
3L_19007286_INS C CC 0.2989 55 129 0.8137 7.3630210884140257E-01
3L_19007496_SNP T C 0.1152 22 169 0.572 5.9411397362550056E-01
3L_19007715_SNP C G 0.349 67 125 0.8012 7.4949225365867567E-01
3L_19007718_SNP T C 0.07653 15 181 0.3509 3.6493050694185125E-01
3L_19007732_SNP T C 0.1632 31 159 0.8947 9.3828609334777635E-01
3L_19007797_SNP G A 0.2649 49 136 0.1451 1.0717802144790178E-01
3L_19008021_SNP C T 0.2434 46 143 0.7255 6.3230709366469628E-01
3L_19008034_SNP A G 0.1554 30 163 0.6113 5.7182969495280367E-01
3L_19008035_SNP T G 0.1474 28 162 0.4991 4.2777350469879227E-01
3L_19008052_SNP A G 0.2258 42 144 0.3358 2.5940237418936440E-01
3L_19008158_SNP C A 0.25 45 135 0.7356 6.8783271122952461E-01
3L_19008238_SNP T A 0.3155 59 128 0.4681 4.5240910716988170E-01
3L_19008248_SNP A G 0.3005 55 128 0.6617 5.8085425585074035E-01
3L_19008250_SNP G T 0.3132 57 125 0.6636 5.9518476250506558E-01
3L_19008297_SNP C T 0.3626 66 116 0.1799 1.1793570406634768E-01
3L_19008307_DEL TACAT T 0.199 38 153 0.3639 2.1136380044959324E-01
3L_19008333_SNP T G 0.3536 64 117 0.2585 2.4809116290605138E-01
3L_19008337_DEL TTGGTCATCCGGCGATGGGAAAAAAATT T 0.1823 35 157 0.2318 1.1958912087286311E-01
3L_19008383_SNP G A 0.291 55 134 0.08057 5.8775620248951700E-02
3L_19008392_SNP A T 0.44 77 98 0.6585 5.6804672316003457E-01
3L_19008397_SNP T G 0.2164 37 134 0.1792 1.5222736298637340E-01
3L_19008398_INS TAATTAATTAAA T 0.224 41 142 0.0891 7.3681823398664914E-02
3L_19008441_SNP G A 0.1451 28 165 0.2147 1.2672012224839435E-01
3L_19008490_SNP T A 0.05946 11 174 0.8748 8.5250515201089860E-01
3L_19008501_SNP C T 0.1648 30 152 0.2428 1.4801947174468122E-01
3L_19008550_SNP G C 0.1064 20 168 0.3311 3.1250713292991184E-01
3L_19008574_SNP T A 0.1179 23 172 0.4216 3.8263386085441209E-01
3L_19008580_SNP T G 0.1288 21 142 0.002794 2.3833753263929830E-03
3L_19008601_SNP G C 0.06122 12 184 0.3333 4.8106673431759972E-01
3L_19008643_SNP G T 0.0829 16 177 0.2014 1.6572889698784343E-01
3L_19008665_SNP T G 0.07812 15 177 0.1326 1.0822483722986609E-01
3L_19008752_SNP A C 0.06154 12 183 0.3947 2.7939318477699937E-01
3L_19008839_SNP G T 0.09474 18 172 0.3566 3.6911001693993595E-01
3L_19008864_SNP A T 0.1148 21 162 0.8242 8.0081668936504347E-01
3L_19008918_SNP C T 0.1204 23 168 0.2375 3.1793550735945042E-01
3L_19008982_SNP A G 0.262 49 138 0.06503 6.5662806265079268E-02
3L_19009007_SNP A T 0.2391 44 140 0.1191 1.2218389191947598E-01
3L_19009140_SNP T C 0.1809 34 154 0.7866 8.7797405065871104E-01
3L_19009160_SNP G A 0.3005 55 128 0.1842 1.7977979204759198E-01
3L_19009169_SNP C G 0.3583 67 120 0.8743 8.4457436137316055E-01
3L_19009174_SNP A G 0.2526 48 142 0.7074 6.7927736649793413E-01
3L_19009273_SNP A G 0.3388 62 121 0.4775 4.5593385220426697E-01
3L_19009316_SNP A C 0.2989 55 129 0.9526 9.1840411455230464E-01
3L_19009342_SNP C G 0.2872 54 134 0.9769 9.4767777432777622E-01
3L_19009370_SNP T C 0.2228 41 143 0.02613 2.6401898975401517E-02
3L_19009392_SNP C T 0.4586 83 98 0.9014 9.2745405284224758E-01
3L_19009632_SNP C A 0.06061 12 186 0.08254 1.0219516188672451E-01
3L_19009633_SNP T C 0.06044 11 171 0.9008 8.7599789331565725E-01
3L_19009726_SNP T A 0.227 42 143 0.08739 6.3615786027315338E-02
3L_19009733_SNP T G 0.2228 41 143 0.07374 4.8608831233922872E-02
3L_19009736_SNP A C 0.2216 41 144 0.08297 6.2661530124145298E-02
3L_19009769_SNP T C 0.1571 30 161 0.5913 5.7121654694782920E-01
3L_19009789_SNP T C 0.2421 46 144 0.8976 9.6401645495901023E-01
3L_19009842_SNP A C 0.385 72 115 0.1266 1.4129119015471070E-01
3L_19009847_SNP C G 0.2099 38 143 0.2012 1.9912851877541027E-01
3L_19009848_SNP T C 0.2094 40 151 0.4721 4.7650897322467911E-01
3L_19009904_SNP A G 0.4389 79 101 0.1024 8.6745611584218230E-02
3L_19010177_SNP C G 0.07254 14 179 0.409 4.9415967736774014E-01
3L_19010469_SNP T A 0.2969 57 135 0.2236 2.4685216662997811E-01
3L_19010662_SNP C G 0.1959 38 156 0.5381 3.7415226470483220E-01
3L_19010709_SNP A G 0.2366 44 142 0.6017 4.9645897294176677E-01
3L_19010782_SNP A G 0.3594 69 123 0.08625 1.2672824792174409E-01
3L_19010811_SNP T A 0.3508 67 124 0.194 2.6620201573049529E-01
3L_19010817_SNP C T 0.4136 79 112 0.04525 5.2891155713993498E-02
3L_19010825_SNP C A 0.4053 77 113 0.05516 7.3344940304093359E-02
3L_19010839_SNP T G 0.4188 80 111 0.03571 4.1757694646264935E-02
3L_19010852_SNP T A 0.4105 78 112 0.04649 5.0895725176605774E-02
3L_19010860_DEL GGCGC G 0.4149 78 110 0.04959 5.0867013610974579E-02
3L_19010877_SNP C T 0.4021 76 113 0.05255 5.7118159116621818E-02
3L_19010932_SNP T A 0.4385 82 105 0.04947 4.6225585981851537E-02
3L_19011032_SNP A T 0.1571 30 161 0.2228 1.4353119518673874E-01
3L_19011146_SNP G C 0.2865 53 132 0.2748 3.5390309833799427E-01
3L_19011373_SNP T A 0.07071 14 184 0.2751 3.0299609217623003E-01
3L_19011632_SNP A C 0.2228 41 143 0.1381 1.2711048823282911E-01
3L_19011776_SNP C G 0.3389 61 119 0.1275 1.3728363452286318E-01
3L_19011791_SNP A G 0.4022 72 107 0.3782 4.4191032892298721E-01
3L_19011851_SNP G A 0.2287 43 145 0.7264 9.8430653175748606E-01
3L_19011855_SNP T G 0.2299 43 144 0.779 9.8556234270593746E-01
3L_19011886_SNP A G 0.05051 10 188 0.2151 2.8651867875523318E-01
3L_19011889_SNP G T 0.05076 10 187 0.2101 2.7907029512133918E-01
3L_19011890_SNP A G 0.05051 10 188 0.2151 2.8651867875523318E-01
3L_19011892_SNP A C 0.05076 10 187 0.2101 2.7907029512133918E-01
3L_19011894_SNP T C 0.05051 10 188 0.2151 2.8651867875523318E-01
3L_19011909_SNP A G 0.1885 36 155 0.9205 6.3976924692427128E-01
3L_19011912_SNP T C 0.2391 44 140 0.0627 5.8543776886593617E-02
3L_19011982_DEL A AGTAGATGTCACTTATGAAGGGCAATAAAATGAACGCAA 0.06701 13 181 0.2134 2.1327682203484355E-01
3L_19011995_SNP T C 0.25 41 123 0.5121 7.8220835216264817E-01
3L_19012001_SNP G C 0.2515 42 125 0.5042 7.8240096128312886E-01
3L_19012023_SNP G A 0.06154 12 183 0.2767 3.3208339595118830E-01
3L_19012036_SNP T A 0.06316 12 178 0.261 2.9005271612236327E-01
3L_19012068_DEL A TC 0.09626 18 169 0.2535 2.3313060626252047E-01
3L_19012107_SNP T A 0.4138 72 102 0.2714 2.7684118305051320E-01
3L_19012123_SNP T A 0.4857 85 90 0.2951 2.3508007118922858E-01
3L_19012134_SNP A C 0.2186 40 143 0.8936 4.8725598063892650E-01
3L_19012154_SNP G C 0.2295 42 141 0.7246 3.7656607131144149E-01
3L_19012325_SNP C T 0.1436 27 161 0.6298 4.9946343530427095E-01
3L_19012372_SNP A G 0.1088 21 172 0.8972 9.1053888955995810E-01
3L_19012701_SNP T C 0.2333 42 138 0.1909 2.5480121424375302E-01
3L_19012749_SNP G C 0.1774 33 153 0.8351 7.9645795905875949E-01
3L_19012752_SNP T C 0.05319 10 178 0.9774 9.9277507486285888E-01
3L_19012791_SNP C T 0.3408 61 118 0.6387 9.4305915293909037E-01
3L_19012850_INS TT T 0.1749 32 151 0.8332 8.3740386609689488E-01
3L_19012879_SNP A C 0.1832 35 156 0.8771 8.1913538662769625E-01
3L_19013331_SNP T A 0.2012 34 135 0.04149 3.7866282541682401E-02
3L_19013374_SNP G A 0.05319 10 178 0.9495 9.5280127811851756E-01
3L_19013391_SNP C T 0.05882 11 176 0.2506 1.6690906643741410E-01
3L_19013459_SNP T C 0.4199 76 105 0.9052 8.8200015744145965E-01
3L_19013494_SNP C T 0.457 85 101 0.7679 8.5266169110235013E-01
3L_19013549_SNP G C 0.3864 68 108 0.08263 7.9817844366450647E-02
3L_19013660_SNP G C 0.09574 18 170 0.4796 4.4051503647086621E-01
3L_19013670_SNP A G 0.07895 15 175 0.4426 3.5337498106354714E-01
3L_19013671_SNP G T 0.09524 18 171 0.4413 4.3646788134685344E-01
3L_19013684_SNP A G 0.0582 11 178 0.6223 4.8214343964056239E-01
3L_19013852_SNP T C 0.2917 56 136 0.735 7.4341793458242722E-01
3L_19013860_SNP T C 0.2935 54 130 0.3357 3.5506371273188120E-01
3L_19014052_SNP G A 0.2324 43 142 0.1371 1.3379876910594579E-01
3L_19014147_SNP C G 0.3368 64 126 0.3203 2.5796715058189079E-01
3L_19014199_SNP A G 0.3778 68 112 0.5019 4.8391798603667713E-01
3L_19014281_SNP T C 0.2171 38 137 0.3371 2.3892144558413908E-01
3L_19014283_SNP G C 0.055 11 189 0.4318 4.6359109845643287E-01
3L_19014447_SNP G T 0.1596 30 158 0.1853 2.2247845930550836E-01
3L_19014492_SNP G A 0.2312 43 143 0.1671 1.5939309503724697E-01
3L_19014495_SNP T G 0.07143 14 182 0.2311 1.6524004757127764E-01
3L_19014518_SNP T G 0.07254 14 179 0.2409 1.7384135576317905E-01
3L_19014524_SNP C A 0.3842 73 117 0.8912 9.3087514423278561E-01
3L_19014556_SNP C G 0.1693 32 157 0.3406 3.0031824358163051E-01
3L_19014641_SNP A T 0.232 42 139 0.224 2.0489021091038373E-01
3L_19014876_SNP G C 0.235 43 140 0.2902 3.2365249578302580E-01
3L_19014911_SNP C T 0.2595 48 137 0.423 5.7006071050506091E-01
3L_19014923_SNP C T 0.2333 42 138 0.1739 1.8214116099803235E-01
3L_19015441_SNP A G 0.4731 88 98 0.9174 8.1933920397251991E-01
3L_19015495_SNP G A 0.1915 36 152 0.4143 2.5779277395419642E-01
3L_19015512_SNP A T 0.2698 51 138 0.2485 1.6465030427227056E-01
3L_19015530_INS GGAGAACCATTTCAAAATCATATAGTATAT G 0.1257 23 160 0.2306 1.6843574700883801E-01
3L_19015538_SNP T C 0.1209 22 160 0.2094 2.1103262942108569E-01
3L_19015647_SNP T G 0.1648 29 147 0.05093 3.6824147799090400E-02
3L_19015683_SNP T C 0.1026 20 175 0.7721 6.6596423908309355E-01
3L_19015748_SNP C T 0.3351 62 123 0.06369 3.0333411930158538E-02
3L_19015803_SNP G T 0.1562 30 162 0.6323 6.8899868629324001E-01
3L_19015978_SNP C A 0.07576 15 183 0.2175 2.4283754280713699E-01
3L_19016018_SNP G T 0.2116 40 149 0.8751 7.0468710218163366E-01
3L_19016080_SNP G A 0.2802 51 131 0.5175 4.6710228593350800E-01
3L_19016264_SNP C G 0.2802 51 131 0.1264 1.4350746944773518E-01
3L_19016289_SNP T G 0.2772 51 133 0.7589 6.1551914314272194E-01
3L_19016373_SNP T C 0.09137 18 179 0.8769 8.6488085308248575E-01
3L_19016396_SNP C A 0.383 72 116 0.175 1.7073814464447445E-01
3L_19016540_SNP A C 0.3264 63 130 0.5621 6.3325693817097217E-01
3L_19016551_SNP A T 0.4 76 114 0.4957 5.2420331147964661E-01
3L_19016556_SNP T G 0.3194 61 130 0.6261 7.0416126393700207E-01
3L_19016627_SNP G A 0.2896 53 130 0.1491 1.3342812225748035E-01
3L_19016674_SNP G A 0.2356 45 146 0.5049 4.4694846271146249E-01
3L_19016677_SNP T G 0.228 44 149 0.4758 4.2942606767594038E-01
3L_19016678_DEL T TTCGGAGGGA 0.232 45 149 0.4723 4.2644532536533353E-01
3L_19016735_SNP G T 0.1658 32 161 0.5001 5.0569911482494612E-01
3L_19016765_SNP C G 0.2606 49 139 0.2674 2.8174898395039794E-01
3L_19016924_SNP C T 0.07179 14 181 0.7658 9.5674147473173088E-01
3L_19016952_SNP T A 0.2769 54 141 0.3707 5.1403357785701087E-01
3L_19016959_SNP A G 0.276 53 139 0.4069 5.7253423423105976E-01
3L_19016965_SNP T A 0.2769 54 141 0.3707 5.1403357785701087E-01
3L_19017028_SNP G T 0.4868 92 97 0.7209 8.5641325090353193E-01
3L_19017031_SNP T A 0.492 92 95 0.679 8.1043372789662871E-01
3L_19017039_SNP A C 0.3495 65 121 0.2756 2.6364271884810597E-01
3L_19017079_SNP T C 0.2629 51 143 0.472 5.6252998249887454E-01
3L_19017086_SNP T C 0.2487 48 145 0.6255 7.1506752661663686E-01
3L_19017125_SNP C A 0.4241 81 110 0.4339 4.8031545323702662E-01
3L_19017298_SNP G A 0.4317 79 104 0.7345 6.8299996645956762E-01
3L_19017299_SNP T A 0.05641 11 184 0.7481 7.8329418509327253E-01
3L_19017305_SNP C G 0.3333 62 124 0.4706 3.8965209345992924E-01
3L_19017347_SNP C A 0.2849 53 133 0.2997 3.3900867558012082E-01
3L_19017495_SNP A G 0.2781 52 135 0.8022 9.0625468596940151E-01
3L_19017498_SNP T C 0.09794 19 175 0.9999 9.5243181361699158E-01
3L_19017621_DEL T TT 0.3523 62 114 0.05175 7.1552341244366657E-02
3L_19017751_SNP G A 0.134 26 168 0.6538 6.2422643987476689E-01
3L_19017769_SNP A G 0.2116 40 149 0.1409 2.0047920363897032E-01
3L_19017885_SNP G T 0.413 76 108 0.2968 4.0551095717406371E-01
3L_19017886_SNP T G 0.3967 73 111 0.2439 3.2141215289583458E-01
3L_19017941_SNP G A 0.159 31 164 0.3337 4.5865859318639912E-01
3L_19018000_SNP T A 0.1692 33 162 0.4164 3.3935906168615415E-01
3L_19018033_SNP C A 0.456 83 99 0.338 4.7808702373673617E-01
3L_19018051_INS AA A 0.2948 51 122 0.8565 9.1517360136517789E-01
3L_19018072_SNP A G 0.3533 65 119 0.09383 1.1083960396411352E-01
3L_19018089_SNP T C 0.2432 45 140 0.8459 8.4599876974731159E-01
3L_19018102_SNP T C 0.2554 47 137 0.05683 9.3444146574537368E-02
3L_19018114_SNP G A 0.1832 35 156 0.4801 6.7958603009882124E-01
3L_19018131_SNP T A 0.2554 47 137 0.02518 2.3454734849976306E-02
3L_19018133_INS TCAACAT T 0.1799 34 155 0.341 3.7000930686530265E-01
3L_19018156_SNP T C 0.4775 85 93 0.4528 3.5071537458597846E-01
3L_19018192_SNP G C 0.1088 21 172 0.9863 8.6259016792455689E-01
3L_19018218_INS TT T 0.3214 54 114 0.03008 3.2106484845245351E-02
3L_19018321_SNP A T 0.3716 68 115 0.2432 4.8447879157769336E-01
3L_19018341_SNP T C 0.2663 49 135 0.05595 1.1411412533088594E-01
3L_19018381_SNP A T 0.2582 47 135 0.09757 1.3410849580748629E-01
3L_19018556_SNP A G 0.3511 66 122 0.3142 3.1047962845184207E-01
3L_19018692_SNP A T 0.05699 11 182 0.01365 2.8416277550558717E-02
3L_19018715_SNP G C 0.06091 12 185 0.4971 6.4403664565297403E-01
3L_19018943_SNP C T 0.2205 43 152 0.2357 2.8530787414376491E-01
3L_19019014_SNP T C 0.1186 23 171 0.8664 9.7388952434726861E-01
3L_19019030_SNP T C 0.1134 22 172 0.8141 9.6890476219042521E-01
3L_19019048_SNP A T 0.1186 23 171 0.9344 8.7224736761614974E-01
3L_19019050_SNP A C 0.06091 12 185 0.4971 6.4403664565297403E-01
3L_19019087_DEL T TTTGTATTCGTGTTCGTATTTCCGTTCTCTGA 0.07853 15 176 0.4479 3.9737278399040532E-01
3L_19019167_SNP T A 0.3838 71 114 0.317 3.1799426622127136E-01
3L_19019213_SNP T A 0.1466 28 163 0.6234 6.5582130164612606E-01
3L_19019221_SNP C T 0.1309 25 166 0.4519 4.6840929659351216E-01
3L_19019230_SNP T C 0.08163 16 180 0.1361 2.5992791692987072E-01
3L_19019237_SNP A G 0.1088 21 172 0.1997 2.9338055157693488E-01
3L_19019289_SNP A G 0.05076 10 187 0.9968 9.7143051106544720E-01
3L_19019324_SNP T C 0.3583 67 120 0.2204 2.3663650196161978E-01
3L_19019367_SNP T C 0.06218 12 181 0.9787 9.9333275340441085E-01
3L_19019529_SNP A G 0.25 45 135 0.03237 5.2666152734552558E-02
3L_19019535_SNP G T 0.1217 23 166 0.07067 6.4826162758285039E-02
3L_19019555_SNP T C 0.08995 17 172 0.616 6.3518063846572836E-01
3L_19019620_SNP C A 0.1546 30 164 0.6804 5.6281014432245446E-01
3L_19019621_SNP A G 0.1406 27 165 0.6938 6.5276283262894830E-01
3L_19019633_SNP A G 0.06599 13 184 0.5833 5.2962138118170010E-01
3L_19019637_SNP A C 0.2928 53 128 0.9618 9.5182751057610648E-01
3L_19020074_SNP T A 0.4086 76 110 0.1556 2.5649481161552778E-01
3L_19020208_SNP A G 0.2857 52 130 0.8066 9.0879663432959290E-01
3L_19020225_SNP T C 0.07538 15 184 0.9726 8.6571582888195020E-01
3L_19020403_SNP C T 0.2757 51 134 0.7189 9.8875723923129044E-01
3L_19020497_SNP A T 0.08673 17 179 0.2829 2.9445244595970022E-01
3L_19020509_SNP C T 0.2678 49 134 0.068 1.1346298530032939E-01
3L_19020511_SNP A G 0.2678 49 134 0.1024 1.6063612893128898E-01
3L_19020677_SNP G A 0.4469 80 99 0.2145 2.4647967358580258E-01
3L_19020687_SNP T G 0.2652 48 133 0.4825 6.0476393079849966E-01
3L_19020894_SNP A G 0.4033 73 108 0.2401 2.1421363748863220E-01
3L_19021075_SNP C T 0.2394 45 143 0.4381 4.8787470328990246E-01
3L_19021094_SNP C A 0.3279 60 123 0.4165 4.9468971702694498E-01
3L_19021116_SNP G C 0.1762 34 159 0.1486 1.5981175987468266E-01
3L_19021132_DEL CATTAC C 0.2674 46 126 0.5358 5.0033123167592342E-01
3L_19021161_SNP C T 0.4475 81 100 0.768 9.0504944437237012E-01
3L_19021166_SNP C T 0.06599 13 184 0.7572 6.5281301646620404E-01
3L_19021174_SNP A T 0.05612 11 185 0.8815 8.5532967513485292E-01
3L_19021275_SNP A G 0.2473 46 140 0.3424 3.2646697235746513E-01
3L_19021322_SNP A T 0.1774 33 153 0.8656 7.0284175105187741E-01
3L_19021344_SNP T A 0.06122 12 184 0.4832 4.6463661293321823E-01
3L_19021376_SNP C A 0.3729 66 111 0.0564 5.7357445682418559E-02
3L_19021387_SNP A C 0.3764 67 111 0.05894 5.9992363505658182E-02
3L_19021398_SNP G A 0.3757 68 113 0.06076 6.0079052728285023E-02
3L_19021410_SNP A T 0.2988 49 115 0.2387 2.7720669176331214E-01
3L_19021449_SNP A C 0.2486 46 139 0.04249 5.7162519732302811E-02
3L_19021484_SNP C G 0.2717 50 134 0.4458 4.5524062400221765E-01
3L_19021703_SNP T C 0.2541 47 138 0.04558 8.6465476085138437E-02
3L_19022024_SNP C G 0.462 85 99 0.03393 4.3999394516888488E-02
3L_19022112_SNP T C 0.339 60 117 0.07602 8.6339105835131491E-02
3L_19022204_SNP C T 0.4389 79 101 0.1028 1.1816382696793415E-01
3L_19022258_SNP G C 0.2337 43 141 0.0553 6.8664592974550784E-02
3L_19022441_SNP A G 0.08421 16 174 0.9774 9.5566322938860404E-01
3L_19022567_SNP A C 0.2531 41 121 0.04437 5.2327078820843087E-02
3L_19022715_SNP A G 0.3297 60 122 0.3464 4.2959219947517358E-01
3L_19022944_SNP A G 0.2299 43 144 0.8662 9.3420426949033197E-01
3L_19023068_SNP A G 0.4176 76 106 0.03884 5.0589890677586326E-02
3L_19023170_SNP G T 0.4918 90 93 0.05024 8.2730826774359820E-02
3L_19023318_SNP T C 0.212 39 145 0.5937 5.2431237016007848E-01
3L_19023523_SNP C G 0.4663 83 95 0.1401 1.8434615704476576E-01
3L_19023534_SNP A G 0.3622 67 118 0.3772 5.1231663038209274E-01
3L_19023581_SNP T G 0.08808 17 176 0.9997 9.0505670638023317E-01
3L_19023645_SNP A C 0.35 56 104 0.06552 8.9856781467381186E-02
3L_19023649_SNP T A 0.3491 59 110 0.07143 1.3756179466817442E-01
3L_19023665_SNP C T 0.377 69 114 0.03343 4.7541448223900620E-02
3L_19023755_SNP C T 0.2 37 148 0.1118 2.2717284797305060E-01
3L_19024115_SNP T A 0.3966 71 108 0.2647 2.2749747309826118E-01
3L_19024203_SNP A T 0.3027 56 129 0.07303 8.0255162066791466E-02
3L_19024221_SNP G A 0.4438 79 99 0.3395 5.7381152629756516E-01
3L_19024253_SNP T A 0.4545 80 96 0.2599 4.4947798552579665E-01
3L_19024288_SNP A T 0.2473 46 140 0.05068 5.7110543610254284E-02
3L_19024297_SNP T A 0.2989 55 129 0.04046 3.6012851650018815E-02
3L_19024322_SNP A C 0.05181 10 183 0.735 5.8364380031774399E-01
3L_19024383_SNP G C 0.4426 81 102 0.3377 4.2217233642003360E-01
3L_19024538_SNP A C 0.2609 48 136 0.09082 9.2846804983499509E-02
3L_19024736_SNP G T 0.1263 24 166 0.05721 8.0139949216344555E-02
3L_19024940_SNP C T 0.3825 70 113 0.383 4.8200650220174035E-01
3L_19024954_SNP A C 0.3571 65 117 0.5283 6.7546074440478976E-01
3L_19025231_SNP G A 0.3207 59 125 0.7544 6.7717537281960238E-01
3L_19025232_SNP A C 0.3516 64 118 0.9195 7.9928962036054740E-01
3L_19025241_SNP T G 0.2432 45 140 0.5855 6.0345232875504873E-01
3L_19025286_SNP T C 0.2888 54 133 0.6686 7.2901102546864904E-01
3L_19025347_SNP G C 0.2513 47 140 0.529 5.5323292265803725E-01
3L_19025372_SNP A C 0.3716 68 115 0.48 4.4595532139284211E-01
3L_19025421_SNP C A 0.4615 84 98 0.7891 7.9378704637675046E-01
3L_19025483_SNP A T 0.1323 25 164 0.1219 1.3419235617392400E-01
3L_19025500_SNP T A 0.1302 25 167 0.08045 1.0091732972980261E-01
3L_19025508_SNP T A 0.1604 30 157 0.1077 1.3803566834778913E-01
3L_19025509_SNP T A 0.1283 24 163 0.089 1.1720303657470799E-01
3L_19025983_SNP T C 0.2833 51 129 0.1787 1.9919629176294462E-01
3L_19026027_SNP C T 0.4667 84 96 0.5136 4.3333073399370103E-01
3L_19026264_SNP A C 0.4348 80 104 0.139 1.9174231920566931E-01
3L_19026443_SNP G C 0.4185 77 107 0.155 2.2866019043035934E-01
3L_19026456_SNP G C 0.418 79 110 0.1427 2.2382593049863808E-01
3L_19026520_SNP T G 0.4677 87 99 0.3186 4.7524005900901567E-01
3L_19026521_SNP T G 0.4703 87 98 0.3418 4.9194620082865037E-01
3L_19026556_SNP A T 0.4785 89 97 0.265 4.5291277769164151E-01
3L_19026766_SNP C T 0.3263 62 128 0.3876 3.6758366162138345E-01
3L_19026802_SNP T G 0.478 87 95 0.07274 7.6015166304098908E-02
3L_19026963_SNP G C 0.3564 67 121 0.164 1.3027084245596188E-01
3L_19026972_SNP A G 0.1204 23 168 0.9171 8.4708348023054714E-01
3L_19027010_SNP G C 0.3098 57 127 0.04752 6.3677748166267700E-02
3L_19027050_SNP T A 0.1693 32 157 0.8924 7.4417854317899212E-01
3L_19027196_SNP T A 0.1474 28 162 0.8725 8.9691719240673551E-01
3L_19027199_SNP G A 0.2766 52 136 0.1049 1.0600400751067096E-01
3L_19027221_SNP T A 0.4469 80 99 0.1252 1.1060906368204027E-01
3L_19027261_SNP G A 0.06122 12 184 0.7146 7.5589004624141909E-01
3L_19027446_SNP A T 0.08287 15 166 0.7205 4.1416191190711893E-01
3L_19027633_SNP T C 0.2581 48 138 0.09428 1.0712935168137683E-01
3L_19027689_SNP T A 0.1099 21 170 0.6108 6.8201245615155315E-01
3L_19027789_SNP T C 0.4757 88 97 0.1464 1.3995328991654543E-01
3L_19028010_SNP T C 0.2514 45 134 0.0182 2.0626105927240096E-02
3L_19028036_SNP A G 0.4153 76 107 0.5775 6.2778110910035423E-01
3L_19028203_SNP G A 0.4586 83 98 0.129 1.9544487301443902E-01
3L_19028222_SNP T C 0.489 89 93 0.4706 6.4046420608645582E-01
3L_19028237_SNP C T 0.4696 85 96 0.1862 2.5781812935398252E-01
3L_19028239_SNP T G 0.4728 87 97 0.1944 2.7056214597986283E-01
3L_19028246_SNP G A 0.4696 85 96 0.2553 3.3033432449510858E-01
3L_19028318_SNP A T 0.1047 20 171 0.4613 4.8341436615951072E-01
3L_19028462_INS CC C 0.2303 41 137 0.4325 5.7186983338908270E-01
3L_19028469_SNP A G 0.1687 28 138 0.4516 6.6501806843969280E-01
3L_19028585_SNP T C 0.2404 44 139 0.06317 6.6399355478797578E-02
3L_19028673_SNP T A 0.4641 84 97 0.1475 2.1295511721916938E-01
3L_19028687_INS AA A 0.497 82 83 0.1988 2.2499113664104042E-01
3L_19028739_SNP A T 0.05128 10 185 0.7371 6.0989165712815963E-01
3L_19028799_SNP G A 0.0804 16 183 0.1567 1.9854904504590654E-01
3L_19029015_SNP T C 0.1354 26 166 0.1433 1.1444959183477577E-01
3L_19029101_SNP A C 0.2308 42 140 0.9276 9.8890512600293867E-01
3L_19029106_SNP G C 0.07216 14 180 0.434 3.6880590767154076E-01
3L_19029140_SNP C T 0.1979 37 150 0.1855 2.0540477144790514E-01
3L_19029253_SNP A G 0.06633 13 183 0.2647 2.2804782468159823E-01
3L_19029274_DEL A AA 0.4754 87 96 0.3614 3.6805782651684105E-01
3L_19029424_SNP G A 0.09326 18 175 0.4224 4.5496469176559551E-01
3L_19029730_SNP A G 0.05025 10 189 0.6292 6.0912791583769144E-01
3L_19029748_SNP C T 0.4565 84 100 0.5917 7.9393873241336010E-01
3L_19029829_SNP T C 0.06122 12 184 0.9397 7.9134366204135520E-01
3L_19029850_SNP G C 0.05556 11 187 0.5974 5.7775337294412776E-01
3L_19029901_SNP G A 0.05051 10 188 0.6449 6.2934541979839742E-01
3L_19029915_SNP G T 0.2391 44 140 0.1292 1.9181519617090115E-01
3L_19029931_DEL ACAGGGTCTTTAATGA A 0.08854 17 175 0.7979 6.9939023878567630E-01
3L_19030010_SNP G C 0.4891 90 94 0.3542 5.4007451915121907E-01
3L_19030091_SNP A C 0.453 82 99 0.4582 5.6302722818923079E-01
3L_19030503_SNP A G 0.4807 87 94 0.2024 1.9841051793176656E-01
3L_19030559_SNP G A 0.2582 47 135 0.6385 5.4124206903464689E-01
3L_19030588_SNP G C 0.4565 84 100 0.3191 3.4946911553182503E-01
3L_19030599_DEL GAATA G 0.4576 81 96 0.3009 3.1580420501931850E-01
3L_19030607_DEL TTT T 0.4475 81 100 0.3354 3.6731085458955604E-01
3L_19030805_INS TC T 0.4943 86 88 0.2853 2.2257273997802085E-01
3L_19031016_SNP A G 0.1882 35 151 0.01283 1.9536886192828361E-02
3L_19031567_SNP T C 0.05405 10 175 0.1562 1.5321598319728436E-01
3L_19031631_SNP T A 0.08718 17 178 0.3351 3.5424159869852212E-01
3L_19031653_SNP G A 0.2957 55 131 0.03842 3.4502850105252156E-02
3L_19031654_SNP C A 0.2903 54 132 0.02904 2.5278587137903392E-02
3L_19031661_SNP A G 0.2865 53 132 0.01974 1.7513367254035607E-02
3L_19031717_SNP G A 0.132 26 171 0.1678 1.2800834011563078E-01
3L_19031837_SNP T G 0.07692 15 180 0.2866 2.3430652267467567E-01
3L_19032023_SNP G C 0.1458 28 164 0.4529 4.3455123824937480E-01
3L_19032162_SNP C T 0.05556 11 187 0.8417 9.4912881684704697E-01
3L_19032300_SNP G A 0.4078 73 106 0.1707 9.1957223021294276E-02
3L_19032314_SNP G T 0.09231 18 177 0.7851 4.7618402479613864E-01
3L_19032343_SNP A G 0.07732 15 179 0.6572 4.6806725181132169E-01
3L_19032402_SNP G A 0.08247 16 178 0.9998 7.6960332970288126E-01
3L_19032412_SNP G A 0.1361 26 165 0.9391 6.7777482715163506E-01
3L_19032549_SNP A T 0.06742 12 166 0.4034 4.5656100475371886E-01
3L_19032563_SNP C T 0.07292 14 178 0.1472 1.7990615291615097E-01
3L_19032638_SNP T C 0.5 91 91 0.165 1.2020906747836191E-01
3L_19033024_SNP G C 0.1111 21 168 0.9782 9.3590503107357881E-01
3L_19033057_SNP C T 0.3833 69 111 0.06676 7.4073091670757887E-02
3L_19033097_SNP A G 0.2473 45 137 0.02436 2.4430176063758621E-02
3L_19033148_SNP A G 0.07653 15 181 0.4276 4.4610752954554744E-01
3L_19033406_SNP T C 0.08205 16 179 0.6699 7.8297511846988133E-01
3L_19033429_SNP C A 0.1702 32 156 0.7879 8.9409650206499902E-01
3L_19033436_SNP T A 0.09231 18 177 0.5503 6.2077720742949927E-01
3L_19033690_SNP A G 0.3672 65 112 0.1911 1.7197954112760727E-01
3L_19033702_SNP C T 0.07107 14 183 0.4961 5.2979240641545311E-01
3L_19033715_SNP A T 0.3352 60 119 0.04353 3.1103664412580934E-02
3L_19033731_INS TC T 0.2174 35 126 0.00326 2.1261807089852616E-03
3L_19033733_INS T TT 0.2733 44 117 0.01749 2.4600730145019966E-02
3L_19033739_SNP G C 0.3187 58 124 0.02293 1.4356743821120876E-02
3L_19033760_SNP T A 0.3224 59 124 0.01118 1.1163059992094573E-02
3L_19033789_SNP G T 0.2983 54 127 0.03208 5.1214579032523501E-02
3L_19033895_SNP A C 0.2366 44 142 0.01757 1.7940458188152656E-02
3L_19033896_SNP A C 0.2312 43 143 0.03022 6.7468899852819439E-02
3L_19033957_SNP G A 0.4757 88 97 0.04563 2.3844433474481903E-02
3L_19033997_INS AGCCA A 0.152 26 145 0.0004227 2.2353660484212084E-04
3L_19034083_SNP C G 0.413 76 108 0.04857 2.5595907954119854E-02
3L_19034279_SNP T C 0.2097 39 147 0.01161 1.0532787032743039E-02
3L_19034475_SNP C T 0.1623 31 160 0.9534 8.6784979977395027E-01
3L_19034620_SNP G A 0.1198 23 169 0.888 9.9142236608182988E-01
3L_19034715_SNP C T 0.2432 45 140 0.1489 1.3742776588618066E-01
3L_19034744_SNP G A 0.08021 15 172 0.5073 5.3465776849907498E-01
3L_19034831_SNP C T 0.09524 18 171 0.6691 6.3414101903849041E-01
3L_19034859_SNP G A 0.07368 14 176 0.8907 9.2994274285543510E-01
3L_19034885_INS GCCATAGG G 0.06842 13 177 0.9668 9.4012382931768823E-01
3L_19034904_SNP T C 0.07292 14 178 0.7716 7.6856567885118632E-01
3L_19035006_SNP T C 0.07216 14 180 0.895 9.3308010713654499E-01
3L_19035093_SNP C T 0.07772 15 178 0.9845 9.9482123568824354E-01
3L_19035095_SNP C A 0.1613 30 156 0.1536 1.5818096092593736E-01
3L_19035133_SNP A G 0.1562 30 162 0.7678 7.9508001944584417E-01
3L_19035474_SNP G A 0.05128 10 185 0.9156 8.5291624681094014E-01
3L_19035713_SNP G C 0.08808 17 176 0.8393 8.2955945412536769E-01
3L_19036239_SNP A T 0.1585 29 154 0.0563 6.8179807750297791E-02
3L_19036289_SNP G C 0.3297 61 124 0.8648 8.8046142537810634E-01
3L_19036512_DEL C CT 0.1347 26 167 0.5097 3.0584189432145181E-01
3L_19036899_SNP A G 0.2041 40 156 0.9973 8.5027598225020773E-01
3L_19037013_SNP T G 0.1744 34 161 0.7689 5.4283980248180774E-01
3L_19037131_SNP A G 0.2579 49 141 0.908 8.0334775492356336E-01
3L_19037206_SNP C A 0.2656 51 141 0.9981 9.8242967518755253E-01
3L_19037279_SNP C T 0.06186 12 182 0.4924 4.4996199944196091E-01
3L_19037282_SNP G C 0.2044 37 144 0.002488 1.1820380549619827E-03
3L_19037371_SNP C T 0.1667 32 160 0.7855 5.7392868776485451E-01
3L_19037459_SNP A G 0.2957 55 131 0.1688 1.4608682782036497E-01
3L_19037481_SNP A T 0.2396 46 146 0.4832 3.9145304075780096E-01
3L_19037535_SNP A G 0.4579 87 103 0.1038 1.8081409683072325E-01
3L_19037571_SNP G T 0.1902 35 149 0.001614 1.8869028257938124E-03
3L_19037590_INS GCTGCTGGTGGTG G 0.4046 70 103 0.4139 7.8828122057638894E-01
3L_19037603_SNP T A 0.2031 39 153 0.4187 3.4460551336163658E-01
3L_19037617_SNP G A 0.4545 85 102 0.1546 2.2192681869081943E-01
3L_19037671_SNP A T 0.05556 11 187 0.6308 5.0739422935974177E-01
3L_19037718_SNP G A 0.4516 84 102 0.04196 1.7991270864360899E-02
3L_19038340_SNP C A 0.1058 20 169 0.5705 3.9502753659757150E-01
3L_19038348_SNP A T 0.09645 19 178 0.8134 4.4226014760513965E-01
3L_19038446_SNP G T 0.09326 18 175 0.6602 5.2304665745562184E-01
3L_19038482_SNP C A 0.2368 45 145 0.1457 1.5329927038137514E-01
3L_19038552_SNP G C 0.1066 21 176 0.7004 5.6121832474081179E-01
3L_19038619_DEL T TT 0.1854 33 145 0.007048 3.7476161523382176E-03
3L_19038725_SNP T A 0.09231 18 177 0.9922 6.0677812442871892E-01
3L_19038746_INS TTTTAATAT T 0.1257 23 160 0.7715 9.6156959723468127E-01
3L_19038811_SNP A T 0.1322 23 151 0.5649 7.0164008308037173E-01
3L_19038813_SNP A T 0.1364 24 152 0.7653 9.0803909154630602E-01
3L_19038816_DEL T TTATTTT 0.1093 20 163 0.9915 8.6617279654547108E-01
3L_19038834_SNP G T 0.1272 22 151 0.7643 9.1396010271476902E-01
3L_19038887_SNP C T 0.224 41 142 0.02743 3.2688790956536012E-02
3L_19038892_SNP A G 0.09948 19 172 0.8037 9.6469783500053408E-01
3L_19038918_SNP T A 0.1088 21 172 0.7913 8.9019611170258917E-01
3L_19038940_SNP A C 0.1186 23 171 0.8473 9.4551496836050908E-01
3L_19038957_SNP A G 0.2287 43 145 0.03465 5.4916223040713918E-02
3L_19038976_SNP A C 0.1481 28 161 0.8416 9.5730612186846509E-01
3L_19038995_SNP A G 0.1429 27 162 0.8541 9.7790112560659803E-01
3L_19039037_SNP T G 0.1421 27 163 0.926 8.4578981068351511E-01
3L_19039044_SNP T C 0.1179 23 172 0.8924 9.7160074116718254E-01
3L_19039051_SNP C T 0.1414 27 164 0.8801 9.7326123535326059E-01
3L_19039052_SNP T C 0.1421 27 163 0.8888 9.8114409354038523E-01
3L_19039058_SNP C T 0.1503 29 164 0.9842 9.1047922278064353E-01
3L_19039063_SNP A C 0.1224 24 172 0.9655 8.9070798554804975E-01
3L_19039310_INS AACCAACCA A 0.1472 24 139 0.5345 6.2485459235914687E-01
3L_19039537_SNP T G 0.3297 60 122 0.9723 8.2724299733079643E-01
3L_19039583_SNP C T 0.3297 61 124 0.8451 9.8205301648010956E-01
3L_19039589_DEL T ATATAGTA 0.324 58 121 0.812 9.7874386573249694E-01
3L_19039599_SNP T A 0.3405 63 122 0.9406 8.7341272399183856E-01
3L_19039759_SNP G T 0.2328 44 145 0.01866 2.6091318611540331E-02
3L_19039761_SNP G A 0.2356 45 146 0.9665 8.5329924668587265E-01
3L_19039946_SNP G T 0.2022 37 146 0.03251 2.6235036563439250E-02
3L_19039984_SNP G T 0.2678 49 134 0.04088 4.7155729847545215E-02
3L_19040082_SNP C G 0.2191 39 139 0.2222 2.5684569778037458E-01
3L_19040379_INS CATGACCCAC C 0.234 44 144 0.03727 3.3471303497066521E-02
3L_19040413_SNP C T 0.2312 43 143 0.0107 7.4947212742923972E-03
3L_19040424_DEL A ACGATGACGATGA 0.2812 45 115 0.02626 1.8435603766525931E-02
3L_19040725_SNP C T 0.2757 51 134 0.04399 4.1977278857299342E-02
3L_19040739_SNP T A 0.0603 12 187 0.723 7.6267261586936352E-01
3L_19040785_SNP A C 0.1152 22 169 0.3177 1.7417132357768628E-01
3L_19040845_SNP A G 0.4262 78 105 0.9746 8.2736763752862386E-01
3L_19040961_SNP T C 0.164 31 158 0.5553 5.6353011579165146E-01
3L_19041525_SNP A T 0.4033 73 108 0.1614 8.7178836784184921E-02
3L_19041585_SNP G C 0.1905 36 153 0.686 6.3000904881784514E-01
3L_19041590_SNP T A 0.2 38 152 0.8703 8.2767360051670580E-01
3L_19041709_SNP T G 0.05155 10 184 0.07379 1.0947816717635084E-01
3L_19041733_SNP A G 0.4045 72 106 0.8702 5.9524971428742823E-01
3L_19041765_SNP C A 0.1862 35 153 0.7861 5.8740282167197655E-01
3L_19041771_DEL C AAGAGG 0.1799 34 155 0.6848 7.2244898185612261E-01
3L_19041873_SNP A T 0.06771 13 179 0.518 6.4463665697979167E-01
3L_19041940_SNP C T 0.2919 54 131 0.7254 5.7136049522772159E-01
3L_19041957_SNP A G 0.1551 29 158 0.3375 1.9442957757302082E-01
3L_19042124_SNP A G 0.2772 51 133 0.7003 8.1942760837076845E-01
3L_19042384_SNP T G 0.05348 10 177 0.5175 6.4000771037930182E-01
3L_19042385_SNP T C 0.4483 78 96 0.8296 9.8709839468242266E-01
3L_19042459_DEL A TTTG 0.08743 16 167 0.005478 1.4721262562777222E-03
3L_19042515_SNP A C 0.1832 35 156 0.4414 4.4532990685960072E-01
3L_19042556_SNP C G 0.1658 32 161 0.7399 7.7179533019520741E-01
3L_19042562_DEL T TAAT 0.2 37 148 0.4793 4.2519889516653753E-01
3L_19042592_DEL T TCACG 0.1158 22 168 0.1464 5.4347579343317173E-02
3L_19042623_SNP A G 0.2378 44 141 0.1303 8.0462061333926610E-02
3L_19042657_SNP T A 0.1693 32 157 0.577 4.9025523459109921E-01
3L_19042685_SNP A G 0.1684 32 158 0.3567 2.7600903895301776E-01
3L_19042816_SNP A C 0.07254 14 179 0.8039 7.1637665716950338E-01
3L_19042898_SNP C T 0.2105 40 150 0.1793 7.1242526034164325E-02
3L_19042995_DEL T TT 0.05076 10 187 0.7199 9.9779660979467544E-01
3L_19043059_SNP C T 0.2234 42 146 0.8308 6.8084816719233632E-01
3L_19043131_SNP T G 0.05263 10 180 0.2236 2.0316738471915863E-01
3L_19043404_SNP G A 0.2889 52 128 0.2644 1.6285058694995624E-01
3L_19043430_SNP A G 0.2418 44 138 0.5987 4.0574373875704517E-01
3L_19043466_SNP A T 0.3068 54 122 0.289 1.6394962871529639E-01
3L_19043473_SNP A T 0.3111 56 124 0.2671 1.5482816825796941E-01
3L_19043477_SNP T C 0.3107 55 122 0.2749 1.4921450664161406E-01
3L_19043484_SNP C T 0.309 55 123 0.2962 2.1316547682255438E-01
3L_19043504_INS A ATTATAACTTGA 0.3278 59 121 0.2833 2.6656677349716673E-01
3L_19043509_SNP G A 0.3297 60 122 0.4235 4.8497410851680345E-01
3L_19043525_SNP A T 0.3279 60 123 0.2404 2.3454983709437116E-01
3L_19043528_SNP T G 0.326 59 122 0.2738 2.6830877095152916E-01
3L_19043531_DEL ACCA A 0.3226 60 126 0.2842 2.8638041749488696E-01
3L_19043538_SNP C T 0.3261 60 124 0.2368 2.3205826865375301E-01
3L_19043547_DEL AA T 0.3243 60 125 0.2378 2.2907114817009377E-01
3L_19043550_SNP G A 0.3155 59 128 0.2597 2.5189702421480342E-01
3L_19043563_SNP T C 0.3172 59 127 0.257 2.9775650656349895E-01
3L_19043572_DEL C CA 0.1368 26 164 0.3398 2.0014247525394102E-01
3L_19043575_DEL A ACA 0.3797 71 116 0.3213 2.9828796864800700E-01
3L_19043580_SNP A C 0.3172 59 127 0.2311 2.6356566679986904E-01
3L_19043594_SNP C T 0.3081 57 128 0.2301 2.0198820715276333E-01
3L_19043597_INS T TA 0.3081 57 128 0.2301 2.0198820715276333E-01
3L_19043600_SNP C G 0.3132 57 125 0.2219 2.2476263231578519E-01
3L_19043616_SNP G A 0.2914 51 124 0.3397 3.3144804228538005E-01
3L_19043620_SNP A G 0.2905 52 127 0.3011 2.9691143017839328E-01
3L_19043624_SNP A T 0.2832 49 124 0.2285 1.6111910059630608E-01
3L_19043630_SNP T A 0.2945 48 115 0.1919 1.5651264457060221E-01
3L_19043632_MNP ATGG CCCT 0.3036 51 117 0.2182 1.9951038490016904E-01
3L_19043639_INS T TCT 0.2981 48 113 0.1689 1.5284663095404272E-01
3L_19043654_SNP T A 0.297 49 116 0.2246 1.8198450518829357E-01
3L_19043671_SNP A C 0.1314 23 152 0.257 1.1009773404809886E-01
3L_19043673_SNP T G 0.1477 26 150 0.5475 7.1923332250622440E-01
3L_19043708_DEL A AA 0.1061 19 160 0.1456 4.6415222429840169E-02
3L_19043826_SNP G T 0.1429 26 156 0.2731 1.4519450234577813E-01
3L_19043827_SNP T A 0.1333 24 156 0.3965 2.5226589420319367E-01
3L_19043834_SNP G A 0.1366 25 158 0.3531 2.1663826362830629E-01
3L_19043836_SNP C A 0.1452 27 159 0.6785 8.4705765560124291E-01
3L_19043854_SNP T C 0.1467 27 157 0.7134 9.1889644550559291E-01
3L_19043857_SNP T G 0.1278 23 157 0.3768 2.3594887428503131E-01
3L_19043892_INS T TGGAAACTTTTT 0.3333 54 108 0.1889 1.3851278335307993E-01
3L_19043900_SNP G A 0.2637 48 134 0.2821 1.5528758709890766E-01
3L_19043983_SNP T C 0.4888 87 91 0.4833 2.9800909803910403E-01
3L_19044005_SNP G A 0.2941 55 132 0.9414 8.9492545911913524E-01
3L_19044046_SNP C T 0.09375 18 174 0.7852 7.7763476498572293E-01
3L_19044085_SNP A G 0.1793 33 151 0.2606 1.4250158899571364E-01
3L_19044100_SNP A T 0.2151 40 146 0.3253 1.7134964322751689E-01
3L_19044125_SNP T G 0.1784 33 152 0.3016 1.5160180967183345E-01
3L_19044128_SNP A C 0.1848 34 150 0.227 9.8684793782695901E-02
3L_19044182_SNP G A 0.221 40 141 0.5415 3.4601465682760868E-01
3L_19044275_SNP G A 0.3333 60 120 0.3737 5.5972073815421863E-01
3L_19044761_SNP A C 0.3892 72 113 0.4421 4.6926640520015395E-01
3L_19044941_SNP T C 0.4247 79 107 0.4815 2.6520887547233085E-01
3L_19045107_SNP G A 0.4247 79 107 0.9969 5.5075072243584788E-01
3L_19045133_SNP A C 0.1571 30 161 0.3322 3.0371814892543847E-01
3L_19045138_SNP C G 0.3564 67 121 0.5522 3.3077612172752335E-01
3L_19045157_SNP T A 0.1623 31 160 0.4543 4.1952031445528892E-01
3L_19045185_SNP A G 0.1158 22 168 0.0646 4.4240715125600474E-02
3L_19045207_SNP G A 0.2606 49 139 0.2781 4.2313711730883308E-01
3L_19045252_SNP T G 0.07853 15 176 0.02801 2.3529837878087333E-02
3L_19045342_INS TGGCGTGCTT C 0.209 37 140 0.5243 5.2657552626773918E-01
3L_19045344_MNP GTA AAC 0.2093 36 136 0.4752 4.6800609858919873E-01
3L_19045351_SNP A T 0.2176 37 133 0.505 4.8247497694195263E-01
3L_19045353_INS AAATCAACAACAA A 0.2059 35 135 0.3995 3.9649808510745421E-01
3L_19045355_SNP T G 0.2059 35 135 0.3995 3.9649808510745421E-01
3L_19045356_SNP T G 0.2012 34 135 0.3662 3.6305841961240526E-01
3L_19045378_SNP C A 0.4837 89 95 0.6175 4.9259979927209618E-01
3L_19045379_SNP A G 0.4754 87 96 0.7351 6.0081489630903073E-01
3L_19045399_SNP C T 0.1218 24 173 0.6145 6.6816131441247140E-01
3L_19045464_SNP A G 0.25 48 144 0.2168 1.3390561162156378E-01
3L_19045468_SNP A G 0.1559 29 157 0.2627 1.2116422778331881E-01
3L_19045494_SNP T C 0.1632 31 159 0.3457 1.8743091732448458E-01
3L_19045533_SNP C T 0.4628 87 101 0.9844 7.2942478739455641E-01
3L_19045594_SNP C T 0.4316 82 108 0.972 7.9403988146213800E-01
3L_19045688_SNP C T 0.4194 78 108 0.907 6.7544338644606627E-01
3L_19045716_SNP T A 0.1701 33 161 0.2486 1.2653984175301702E-01
3L_19045949_SNP G C 0.4409 82 104 0.9858 6.2373527331115652E-01
3L_19045951_SNP G A 0.4378 81 104 0.9069 7.0572597975952478E-01
3L_19045959_SNP C T 0.4462 83 103 0.9645 5.4836371647317994E-01
3L_19045969_SNP A C 0.4348 80 104 0.8052 8.1257548978527971E-01
3L_19045980_SNP G T 0.2234 42 146 0.2606 2.6818500617451013E-01
3L_19046061_SNP A G 0.1458 28 164 0.4395 3.7287926143252070E-01
3L_19046095_SNP A C 0.2688 50 136 0.7344 5.5672920938302572E-01
3L_19046108_SNP C G 0.2474 47 143 0.7955 5.6852933831439856E-01
3L_19046146_SNP G A 0.4759 89 98 0.9588 9.1325069468877951E-01
3L_19046423_SNP A C 0.2458 44 135 0.7973 8.8813878723257589E-01
3L_19046599_SNP C T 0.1693 32 157 0.08909 1.1054586354134766E-01
3L_19046602_SNP T A 0.3696 68 116 0.3632 4.9423374976081047E-01
3L_19046613_SNP T C 0.4262 78 105 0.4914 5.9747882168485522E-01
3L_19046623_DEL A ATA 0.08772 15 156 0.5605 6.3201371684596575E-01
3L_19046637_DEL G TGT 0.3545 67 122 0.871 6.8529529545062751E-01
3L_19046641_DEL ATT A 0.3545 67 122 0.871 6.8529529545062751E-01
3L_19046652_SNP G A 0.1755 33 155 0.2374 2.1161325722990787E-01
3L_19046655_SNP C A 0.413 76 108 0.9883 8.1646490389149540E-01
3L_19046693_SNP G A 0.3511 66 122 0.5583 4.0152573532931102E-01
3L_19046698_SNP C A 0.3591 65 116 0.2326 3.5660180575712763E-01
3L_19046704_SNP T A 0.3656 68 118 0.5891 7.3342993487566210E-01
3L_19046709_INS AGAAAAC A 0.3901 71 111 0.6496 4.7407934587612333E-01
3L_19046710_SNP T A 0.2 38 152 0.2535 1.6437834368126902E-01
3L_19046711_DEL A AG 0.3799 68 111 0.4988 3.2312655775468813E-01
3L_19046765_INS T TGAGCTC 0.3895 67 105 0.6414 6.2175750134990959E-01
3L_19046777_SNP T A 0.3838 71 114 0.6376 8.0967131741812526E-01
3L_19046782_SNP C G 0.1359 25 159 0.1311 1.0462184513894091E-01
3L_19046785_SNP C T 0.1452 27 159 0.1445 1.5514080145139530E-01
3L_19046905_DEL G GC 0.1099 20 162 0.1917 2.5665040574235587E-01
3L_19046985_SNP A G 0.1935 36 150 0.2896 2.8614122750956461E-01
3L_19047028_SNP A T 0.1946 36 149 0.2844 2.5792447375183847E-01
3L_19047045_SNP T C 0.08377 16 175 0.8592 8.7580499620676611E-01
3L_19047062_DEL A ATTAATTTTATA 0.07447 14 174 0.6661 3.4781085665213718E-01
3L_19047084_SNP C A 0.07937 15 174 0.6016 2.9503130250822562E-01
3L_19047085_SNP A T 0.07937 15 174 0.6016 2.9503130250822562E-01
3L_19047088_SNP A T 0.07447 14 174 0.6964 3.6884911146157251E-01
3L_19047090_SNP A G 0.09375 18 174 0.7075 5.5324301593387504E-01
3L_19047091_DEL A ATT 0.07487 14 173 0.6921 3.6553416193581856E-01
3L_19047148_SNP C T 0.06842 13 177 0.8152 4.8724057472595106E-01
3L_19047161_SNP A G 0.05882 11 176 0.8885 8.6907493243900524E-01
3L_19047226_SNP C T 0.05263 10 180 0.8728 8.5840699866309855E-01
3L_19047229_SNP G A 0.07609 14 170 0.005798 2.5708986411405433E-03
3L_19047348_SNP T A 0.4208 77 106 0.302 2.9173449942472773E-01
3L_19047352_DEL G GG 0.486 87 92 0.4516 3.5118262385468890E-01
3L_19047375_DEL A ATTTG 0.3851 67 107 0.578 5.7500199875349167E-01
3L_19047415_SNP G T 0.06701 13 181 0.6521 6.9254355281865898E-01
3L_19047430_SNP T G 0.05181 10 183 0.6761 7.3197149064498945E-01
3L_19047432_SNP G C 0.1042 20 172 0.02287 1.5113052317542924E-02
3L_19047463_SNP G A 0.05584 11 186 0.9307 9.2308950298793024E-01
3L_19047558_SNP T C 0.2971 52 123 0.4145 2.1320286784065334E-01
3L_19047593_SNP G C 0.125 23 161 0.9989 8.1982007023068248E-01
3L_19047647_SNP T C 0.2131 39 144 0.5475 4.2726472418553174E-01
3L_19047842_SNP A G 0.1123 21 166 0.2127 1.6293209860181990E-01
3L_19047853_SNP T A 0.2473 46 140 0.7078 5.3789081622409007E-01
3L_19048046_SNP T G 0.3408 61 118 0.8844 7.4446273193059787E-01
3L_19048183_SNP G T 0.4311 72 95 0.5747 7.4823712214443505E-01
3L_19048195_SNP G T 0.1562 30 162 0.7909 9.4978780892088399E-01
3L_19048229_SNP T C 0.1902 35 149 0.6235 6.8225589811147425E-01
3L_19048351_SNP A G 0.05128 10 185 0.9299 9.6439101626305623E-01
3L_19048380_SNP T A 0.1885 36 155 0.4639 4.9661655445890729E-01
3L_19048429_SNP A G 0.1979 37 150 0.3387 4.1021443061783824E-01
3L_19048516_SNP T G 0.2162 40 145 0.2707 3.1564060982329201E-01
3L_19048530_SNP T A 0.05612 11 185 0.02628 1.4832993145815739E-02
3L_19048600_SNP T C 0.3656 68 118 0.872 8.0345676350588524E-01
3L_19048628_SNP A T 0.4046 70 103 0.155 1.1211640747555285E-01
3L_19048902_SNP A G 0.2989 55 129 0.2427 1.0387657580409593E-01
3L_19048916_SNP G C 0.1505 28 158 0.01394 2.1477397508933740E-03
3L_19048918_SNP A G 0.1818 34 153 0.3789 3.8455421027615766E-01
3L_19048939_DEL TT T 0.3727 60 101 0.2515 1.0791773640923408E-01
3L_19048958_SNP A C 0.1383 26 162 0.05802 1.2480014035049640E-02
3L_19049029_SNP A G 0.2011 37 147 0.5869 6.1477068324033357E-01
3L_19049031_SNP G A 0.2 37 148 0.625 5.9948141909230934E-01
3L_19049064_SNP T G 0.478 87 95 0.7173 8.2235143951774026E-01
3L_19049074_INS ACATA A 0.4535 78 94 0.9039 8.3325901610804265E-01
3L_19049087_SNP T A 0.4751 86 95 0.803 9.9166510783051909E-01
3L_19049088_SNP T C 0.4754 87 96 0.8387 9.8829855301608627E-01
3L_19049102_SNP T C 0.4413 79 100 0.221 1.9946013159500875E-01
3L_19049104_SNP T C 0.1623 31 160 0.468 4.5742172598714659E-01
3L_19049120_SNP G C 0.489 89 93 0.9091 8.5942324403988546E-01
3L_19049122_INS ATA A 0.4973 91 92 0.9316 8.5804489331868194E-01
3L_19049126_SNP T A 0.4945 90 92 0.9683 8.2915466582124475E-01
3L_19049128_INS TAACAACAA T 0.4973 91 92 0.9316 8.5804489331868194E-01
3L_19049134_SNP T A 0.4889 88 92 0.8907 8.9459976473482583E-01
3L_19049137_SNP T A 0.4831 86 92 0.8585 8.8849898206415334E-01
3L_19049138_SNP T A 0.4889 88 92 0.8813 9.2119792935488276E-01
3L_19049139_INS ATCGTAG A 0.4917 89 92 0.8696 8.8983362069323557E-01
3L_19049141_SNP A G 0.4916 88 91 0.9157 8.3778840542374666E-01
3L_19049142_SNP A T 0.48 84 91 0.8912 8.3574316387322312E-01
3L_19049145_SNP T A 0.4917 89 92 0.9157 8.3259709173776897E-01
3L_19049149_SNP T A 0.4889 88 92 0.8636 9.8889716387074167E-01
3L_19049156_SNP A T 0.2446 45 139 0.5261 4.0379207119209037E-01
3L_19049157_SNP A T 0.4945 90 92 0.9662 8.0344314095618730E-01
3L_19049170_SNP A G 0.4917 89 92 0.7857 5.8601813024207239E-01
3L_19049174_SNP C A 0.1467 27 157 0.3107 2.9034391757053402E-01
3L_19049175_SNP T C 0.5 91 91 0.986 7.8116559946076858E-01
3L_19049181_SNP C A 0.4326 77 101 0.5917 4.5404847359192069E-01
3L_19049187_DEL C CATTTC 0.4945 90 92 0.9301 8.5119857774850372E-01
3L_19049199_SNP C A 0.4915 87 90 0.8228 9.4879553264882666E-01
3L_19049209_INS TCTTACAATATTCTTAACCAT T 0.4913 85 88 0.9275 8.5050780327760434E-01
3L_19049228_SNP T A 0.435 77 100 0.5384 3.7612698566397007E-01
3L_19049244_SNP A G 0.4358 78 101 0.5963 4.4582469175359307E-01
3L_19049260_SNP A T 0.4333 78 102 0.6198 4.6146114069797262E-01
3L_19049372_SNP T A 0.3172 59 127 0.4058 4.2688842489193501E-01
3L_19049373_SNP G C 0.3189 59 126 0.4346 4.5382645497469631E-01
3L_19049376_DEL A ATC 0.3189 59 126 0.4409 4.6813655924260900E-01
3L_19049380_INS ACTTGC A 0.3169 58 125 0.4116 4.3661891575802259E-01
3L_19049405_SNP G T 0.4033 73 108 0.9027 8.3734010735807152E-01
3L_19049663_SNP C G 0.1571 30 161 0.4816 4.3345937812259061E-01
3L_19049671_SNP C A 0.2 38 152 0.4293 3.8456663195749130E-01
3L_19049676_SNP A G 0.1658 32 161 0.2621 2.4352851118658470E-01
3L_19049706_SNP T G 0.3791 69 113 0.5216 3.3783681236452090E-01
3L_19049707_SNP T C 0.3784 70 115 0.8566 7.6649452354060044E-01
3L_19049740_SNP A T 0.2727 51 136 0.4182 2.5895605040926994E-01
3L_19049783_SNP C A 0.1746 33 156 0.3268 3.0364513234264678E-01
3L_19049790_SNP A G 0.2021 38 150 0.3056 3.0812772181206727E-01
3L_19049809_SNP T G 0.2 39 156 0.1297 1.6622299332076940E-01
3L_19049814_SNP C G 0.2021 38 150 0.3056 3.0812772181206727E-01
3L_19049860_SNP C T 0.3388 62 121 0.03909 3.3467564955984276E-02
3L_19049873_SNP T C 0.1283 24 163 0.03357 2.7983404960693285E-02
3L_19049879_INS AA A 0.2529 44 130 0.3443 2.9199187605320087E-01
3L_19050019_SNP C T 0.4463 79 98 0.9137 9.5030187151012102E-01
3L_19050218_SNP G A 0.3882 66 104 0.6794 5.6519725085950179E-01
3L_19050220_SNP A T 0.3964 67 102 0.7462 6.2478520699110085E-01
3L_19050299_SNP G T 0.3539 63 115 0.3649 3.0758075974401711E-01
3L_19050302_SNP T G 0.2857 50 125 0.3237 4.0568620517228726E-01
3L_19050304_SNP A G 0.2955 52 124 0.4506 4.5955909312065446E-01
3L_19050383_SNP A T 0.1632 31 159 0.3602 3.4870522008835980E-01
3L_19050618_SNP C A 0.171 33 160 0.336 2.8117251763079842E-01
3L_19050701_SNP C G 0.09783 18 166 0.5142 3.0336638687956774E-01
3L_19050813_SNP G A 0.2473 45 137 0.3635 2.5719382336221119E-01
3L_19050814_SNP A C 0.3667 66 114 0.2591 1.6744772664985441E-01
3L_19050815_INS AAATGAA A 0.05128 10 185 0.9691 9.9942948662233699E-01
3L_19050846_SNP C G 0.4469 80 99 0.8815 9.2520526154802196E-01
3L_19050873_SNP G C 0.4333 78 102 0.2292 1.8378378467276724E-01
3L_19050885_INS ACATACATTTTTTA A 0.1737 33 157 0.4911 4.4991961490768395E-01
3L_19050895_DEL A AA 0.1693 32 157 0.4245 3.6899409348274281E-01
3L_19050900_SNP A C 0.1684 32 158 0.4473 4.1870808656159886E-01
3L_19050904_SNP C A 0.1684 32 158 0.408 3.5583637123424627E-01
3L_19050906_DEL A AGA 0.1693 32 157 0.4245 3.6899409348274281E-01
3L_19050911_SNP T A 0.178 34 157 0.4721 4.3388496820786904E-01
3L_19050913_SNP A T 0.178 34 157 0.4721 4.3388496820786904E-01
3L_19050914_SNP A T 0.1737 33 157 0.358 3.1377891293894211E-01
3L_19050921_INS ATCACTTGATTA A 0.1771 34 158 0.4541 4.1906219903302966E-01
3L_19050925_SNP G T 0.1728 33 158 0.4192 3.8778638372542806E-01
3L_19050928_MNP CAT ATC 0.1728 33 158 0.4192 3.8778638372542806E-01
3L_19050934_INS TGTGTACGTAGACTGTCCA T 0.1813 35 158 0.4922 4.5197442581259961E-01
3L_19050940_SNP A T 0.178 34 157 0.4675 4.1888422205263032E-01
3L_19050941_SNP T C 0.1823 35 157 0.5112 4.6770520755734057E-01
3L_19050960_SNP T A 0.1771 34 158 0.4137 3.7751151236314096E-01
3L_19050976_SNP A T 0.2063 39 150 0.482 4.3534573892018713E-01
3L_19050979_SNP G A 0.3978 72 109 0.9053 6.9710021968879077E-01
3L_19050984_SNP T G 0.2011 38 151 0.4315 3.9024766838048597E-01
3L_19051043_INS AAATATATA A 0.1813 33 149 0.8162 7.4857421120689271E-01
3L_19051049_SNP A G 0.1913 35 148 0.6104 5.2857581214198712E-01
3L_19051052_SNP T A 0.4101 73 105 0.8162 7.7772847253827471E-01
3L_19051196_SNP A G 0.07254 14 179 0.4025 4.6954178197189611E-01
3L_19051258_SNP G A 0.09794 19 175 0.6953 5.6097095080086146E-01
3L_19051321_SNP G T 0.3667 66 114 0.853 9.0159391680239687E-01
3L_19051497_SNP C G 0.05102 10 186 0.4618 6.3388453151638213E-01
3L_19051587_SNP C G 0.1406 27 165 0.8875 5.4460969259743663E-01
3L_19051612_SNP A G 0.1134 22 172 0.8966 9.2218883015653974E-01
3L_19051681_SNP T C 0.2842 52 131 0.9387 8.8135112621634815E-01
3L_19051695_SNP T A 0.05291 10 179 0.4949 5.9013071747205648E-01
3L_19051709_SNP A G 0.1105 21 169 0.4798 4.8945288514235963E-01
3L_19051772_SNP A C 0.2581 48 138 0.7322 8.6976339248986112E-01
3L_19051777_SNP A C 0.266 50 138 0.5649 6.6414445542434342E-01
3L_19051966_SNP T C 0.1514 28 157 0.07642 4.5077582111129957E-02
3L_19051983_SNP G A 0.3989 75 113 0.02826 1.6991418957586591E-02
3L_19052117_SNP C G 0.3175 60 129 0.1896 9.0535753391047136E-02
3L_19052126_SNP C A 0.4663 83 95 0.1748 7.2446388925530625E-02
3L_19052260_SNP A C 0.4096 77 111 0.7668 7.5028663496015613E-01
3L_19052358_SNP A C 0.1505 28 158 0.2399 1.8727054043236502E-01
3L_19052390_SNP A G 0.1596 30 158 0.2877 2.2491953564152434E-01
3L_19052484_SNP C T 0.1469 26 151 0.9438 7.0308672880228240E-01
3L_19052580_SNP T G 0.3559 63 114 0.2145 3.4865650040934737E-01
3L_19052595_SNP A G 0.3657 64 111 0.3867 3.3024105183143548E-01
3L_19052643_SNP A C 0.2299 40 134 0.8737 8.0933699637359158E-01
3L_19052660_SNP G C 0.1964 33 135 0.8293 7.1041481351937552E-01
3L_19052664_SNP G A 0.2286 40 135 0.901 8.2961398867676672E-01
3L_19052767_SNP A T 0.1492 27 154 0.6141 6.4214883288846536E-01
3L_19052769_SNP T A 0.09424 18 173 0.705 5.6101477703600755E-01
3L_19052916_SNP A C 0.05851 11 177 0.373 3.7720950143633591E-01
3L_19053082_SNP A C 0.1667 31 155 0.379 3.6000463143188421E-01
3L_19053089_SNP C G 0.09424 18 173 0.01317 1.3225259748860759E-02
3L_19053192_SNP G T 0.4866 91 96 0.5431 8.1971014971351797E-01
3L_19053537_SNP C T 0.3913 72 112 0.5653 5.8542036634658412E-01
3L_19053663_SNP C T 0.3568 66 119 0.5126 5.3529823479617966E-01
3L_19053729_SNP G T 0.3957 74 113 0.8618 9.8829672329543949E-01
3L_19053963_SNP C T 0.3155 59 128 0.9963 9.9700171091075418E-01
3L_19054068_SNP T C 0.178 34 157 0.7374 8.7702455795934564E-01
3L_19054294_SNP C T 0.05102 10 186 0.2605 4.0980355905347232E-01
3L_19054484_SNP T C 0.3838 71 114 0.74 8.0504198047968534E-01
3L_19054505_SNP A G 0.4153 76 107 0.6772 7.1900529247154044E-01
3L_19054556_SNP T A 0.4317 79 104 0.4801 6.1968547837962651E-01
3L_19054601_SNP G A 0.07179 14 181 0.7182 4.4938221997242866E-01
3L_19054640_SNP T C 0.06667 13 182 0.7343 4.6475940737528143E-01
3L_19054655_SNP A G 0.06186 12 182 0.4479 2.7356863961826972E-01
3L_19054664_SNP C T 0.06667 13 182 0.8212 6.1778050483346592E-01
3L_19054673_SNP G C 0.2804 53 136 0.6491 6.0200867030278016E-01
3L_19054691_SNP A G 0.3838 71 114 0.8576 7.2962029629430192E-01
3L_19054794_SNP T G 0.4043 76 112 0.6502 8.0293135647358727E-01
3L_19055230_SNP A G 0.1323 25 164 0.331 3.3265189097794501E-01
3L_19055389_SNP C G 0.1217 23 166 0.3735 2.8532699524499394E-01
3L_19055488_SNP C T 0.102 20 176 0.5597 6.6330491537227920E-01
3L_19055708_SNP C A 0.4586 83 98 0.7358 6.4606556956424854E-01
3L_19055807_SNP A G 0.4536 83 100 0.6659 6.3664153766818388E-01
3L_19055842_SNP G A 0.4444 80 100 0.5869 5.5293523473913142E-01
3L_19055872_SNP A G 0.3105 59 131 0.4758 5.3708900400539150E-01
3L_19055891_SNP G T 0.4033 73 108 0.8818 8.1431434364464628E-01
3L_19056224_SNP C T 0.3838 71 114 0.9435 9.6422042332694635E-01
3L_19056390_SNP C T 0.1421 27 163 0.6386 8.1557363845172026E-01
3L_19056463_SNP G C 0.1 19 171 0.05012 3.8954196898392947E-02
3L_19056516_DEL AA A 0.2857 46 115 0.5706 7.0546687984096801E-01
3L_19056521_SNP C A 0.1604 30 157 0.738 8.8727991064856715E-01
3L_19056588_SNP G T 0.489 89 93 0.913 9.1277029708187229E-01
3L_19056661_SNP G C 0.1016 19 168 0.8871 6.9802616239730564E-01
3L_19056921_SNP C G 0.3207 59 125 0.8416 7.3438193891614212E-01
3L_19056922_SNP A T 0.3132 57 125 0.9467 8.0586155126709802E-01
3L_19056923_DEL T TTTTG 0.328 61 125 0.8097 8.8222566306473049E-01
3L_19056929_SNP A T 0.3262 61 126 0.8445 9.1419293214903341E-01
3L_19056930_SNP C G 0.3226 60 126 0.8649 9.2563452648267663E-01
3L_19056933_SNP A T 0.328 61 125 0.8097 8.8222566306473049E-01
3L_19056934_SNP T C 0.3262 61 126 0.8445 9.1419293214903341E-01
3L_19056937_SNP A T 0.3224 59 124 0.8159 8.8143467387712449E-01
3L_19056938_SNP A T 0.3261 60 124 0.8372 9.1617829878309986E-01
3L_19056940_DEL A TTATGC 0.328 61 125 0.8097 8.8222566306473049E-01
3L_19056949_SNP A T 0.328 61 125 0.8097 8.8222566306473049E-01
3L_19056950_SNP A T 0.3149 57 124 0.973 9.3897962453600903E-01
3L_19056958_SNP C A 0.3224 59 124 0.8939 9.6041406321543310E-01
3L_19056960_SNP A T 0.3279 60 123 0.9699 9.4155028192863099E-01
3L_19056962_SNP C A 0.3242 59 123 0.9633 8.6482694277160754E-01
3L_19057018_DEL G GTG 0.3216 55 116 0.8033 6.9282019484493984E-01
3L_19057128_INS TTCATTCATTCA G 0.1227 20 143 0.16 2.3616436764132820E-01
3L_19057133_SNP C A 0.1 16 144 0.206 3.0073951073153227E-01
3L_19057134_INS ATTT A 0.09938 16 145 0.2415 2.5987127696507928E-01
3L_19057388_SNP T C 0.4945 90 92 0.8779 9.1957441038934451E-01
3L_19057394_SNP A T 0.3936 74 114 0.4256 3.8400717244386584E-01
3L_19057424_SNP C T 0.05181 10 183 0.1422 2.6907589276902044E-01
3L_19057458_SNP C T 0.2228 41 143 0.8608 9.7313127249164488E-01
3L_19057554_SNP A C 0.3846 70 112 0.264 2.2751604424285909E-01
3L_19057575_SNP A G 0.3793 66 108 0.2548 1.9121438067392738E-01
3L_19057578_SNP T C 0.3964 67 102 0.2797 2.1298647103705526E-01
3L_19057581_SNP C G 0.3943 69 106 0.1933 1.6353203188592780E-01
3L_19057587_SNP C G 0.3898 69 108 0.2338 1.5723570804736264E-01
3L_19057903_SNP T A 0.414 77 109 0.2614 2.9431646105848008E-01
3L_19057904_SNP T C 0.4096 77 111 0.2443 2.8032986117976988E-01
3L_19057906_SNP A C 0.427 76 102 0.2638 3.0761959577126174E-01
3L_19058040_SNP T C 0.3005 55 128 0.9114 7.3611762066885011E-01
3L_19058079_SNP A C 0.3209 60 127 0.9564 8.4482523378406182E-01
3L_19058801_SNP C T 0.2698 51 138 0.7234 7.8964499318710590E-01
3L_19058997_SNP T A 0.07732 15 179 0.2466 2.5687989374599851E-01
3L_19059056_SNP C T 0.2011 36 143 0.9861 9.1328002663732399E-01
3L_19059230_SNP A G 0.2291 41 138 0.2456 2.0650608574881046E-01
3L_19059253_SNP T C 0.2443 43 133 0.3528 3.3075185793761452E-01
3L_19059355_SNP C T 0.07179 14 181 0.5446 7.0229280051292542E-01
3L_19059406_SNP C A 0.1489 28 160 0.7329 9.9734066424205514E-01
3L_19059532_SNP C T 0.1344 25 161 0.7708 8.2708108215865384E-01
3L_19059608_SNP A G 0.08718 17 178 0.5622 6.8476403097091088E-01
3L_19059651_SNP T G 0.2717 50 134 0.6238 7.2409599394455315E-01
3L_19059670_SNP T C 0.3617 68 120 0.5524 6.7813984277203898E-01
3L_19059747_SNP A C 0.3676 68 117 0.4398 4.8720205779856274E-01
3L_19059788_SNP T C 0.288 53 131 0.9605 8.2287498725144581E-01
3L_19059952_SNP A C 0.2865 53 132 0.989 7.6099249844091477E-01
3L_19060097_SNP T C 0.09424 18 173 0.2414 1.9926428989415190E-01
3L_19060275_SNP A T 0.3913 72 112 0.2228 1.4975928529290150E-01
3L_19060380_SNP C A 0.4754 87 96 0.315 2.1524485417059314E-01
3L_19060382_SNP G C 0.4728 87 97 0.3104 2.1181701287529231E-01
3L_19060484_SNP T C 0.1406 27 165 0.2 9.4507234657456363E-02
3L_19060579_SNP G A 0.2474 47 143 0.4794 5.6616123221603332E-01
3L_19060596_SNP A T 0.1675 32 159 0.6423 8.6956709609761484E-01
3L_19060849_SNP G C 0.1613 30 156 0.1908 2.5136459060192118E-01
3L_19060889_SNP T A 0.1685 31 153 0.3958 4.7919725479630881E-01
3L_19060975_SNP G T 0.1629 29 149 0.2251 2.1830002142225913E-01
3L_19060999_SNP C T 0.1489 28 160 0.7398 6.7327717500152606E-01
3L_19061159_SNP G A 0.1593 29 153 0.1945 2.2562605124668211E-01
3L_19061193_SNP A G 0.1547 28 153 0.137 1.6591609137995023E-01
3L_19061449_SNP G C 0.06701 13 181 0.7679 7.5108246889388719E-01
3L_19061520_SNP A T 0.4793 81 88 0.3719 2.6610396124254765E-01
3L_19061832_SNP T C 0.306 56 127 0.1428 1.3736954003693136E-01
3L_19061871_SNP T C 0.3005 55 128 0.2634 2.8718332927583190E-01
3L_19061952_SNP A G 0.1955 35 144 0.9108 8.1986672578208886E-01
3L_19062098_SNP T C 0.06771 13 179 0.3124 2.6965420646368277E-01
3L_19062446_SNP G C 0.2032 38 149 0.8335 2.9310014133022710E-01
3L_19062494_SNP C A 0.172 32 154 0.4334 5.7586302642981990E-01
3L_19062797_SNP C T 0.4239 78 106 0.5173 7.9450950933175246E-01
3L_19062863_SNP T C 0.2368 45 145 0.7492 9.8827310563193971E-01
3L_19062881_SNP G A 0.2951 54 129 0.3267 2.9535369038954407E-01
3L_19062888_SNP A T 0.1452 27 159 0.2693 1.5146642704589663E-01
3L_19062983_SNP A C 0.201 39 155 0.5788 3.9652257532853674E-01
3L_19062993_SNP A G 0.5 91 91 0.8379 7.1048483105082749E-01
3L_19063026_SNP C T 0.1737 33 157 0.7587 9.6110451841286137E-01
3L_19063066_SNP G A 0.1702 32 156 0.8783 9.1597066219235357E-01
3L_19063073_SNP T A 0.1622 30 155 0.4301 6.5433706612609910E-01
3L_19063126_SNP A G 0.2554 47 137 0.405 4.0617721183091748E-01
3L_19063221_SNP A G 0.2389 43 137 0.3329 3.6447115197542024E-01
3L_19063268_SNP G T 0.08808 17 176 0.7806 9.6471273835926286E-01
3L_19063491_DEL T TT 0.1989 37 149 0.9022 6.2604193746830350E-01
3L_19063674_SNP C A 0.1813 31 140 0.8309 7.9363531452861191E-01
3L_19063675_DEL A AA 0.1813 31 140 0.8811 9.1891647757590056E-01
3L_19063711_SNP C T 0.2957 55 131 0.8037 7.6586492564071507E-01
3L_19063735_SNP A C 0.1551 29 158 0.5343 7.5796199555873733E-01
3L_19063828_SNP A C 0.413 76 108 0.09403 5.9994966511714716E-02
3L_19063856_SNP G C 0.3404 64 124 0.9488 8.5250551824161758E-01
3L_19063940_SNP T A 0.3155 59 128 0.2655 3.7048380906573719E-01
3L_19064029_SNP G C 0.2304 44 147 0.3436 6.4362180801447932E-01
3L_19064139_INS A ATCA 0.2542 45 132 0.6729 9.9001402214255130E-01
3L_19064175_SNP T G 0.2513 48 143 0.7874 8.5019920699048501E-01
3L_19064179_DEL ATATTACGA A 0.254 48 141 0.6641 9.6578272313190661E-01
3L_19064213_SNP T A 0.3457 65 123 0.6835 5.4117959356032941E-01
3L_19064281_SNP A T 0.2896 53 130 0.6367 9.6351020072373672E-01
3L_19064352_SNP C T 0.3143 55 120 0.6764 5.2108159755348404E-01
3L_19064503_SNP C T 0.1231 24 171 0.09189 1.5804588522232843E-01
3L_19064554_INS AA A 0.1098 19 154 0.3141 4.2538571413043547E-01
3L_19064576_SNP T G 0.1946 36 149 0.2555 2.1115307112214421E-01
3L_19064626_SNP T C 0.3065 57 129 0.8455 8.8564572284939236E-01
3L_19064692_SNP T A 0.1842 35 155 0.3868 4.8736417114496700E-01
3L_19064767_SNP C T 0.2568 47 136 0.7858 7.3012196751080105E-01
3L_19064897_SNP C T 0.3571 65 117 0.7179 8.1420571268054953E-01
3L_19065007_SNP C T 0.4615 84 98 0.2221 3.2432384153954297E-01
3L_19065167_SNP T C 0.3488 60 112 0.1325 1.1379851323283685E-01
3L_19065320_SNP G A 0.4426 81 102 0.008846 5.8893303102058375E-03
3L_19065354_SNP G T 0.07527 14 172 0.2054 2.1520981526751382E-01
3L_19065415_DEL G GC 0.1676 31 154 0.1597 1.7850877582764613E-01
3L_19065429_DEL A AA 0.05405 10 175 0.2362 2.3675481370980656E-01
3L_19065535_DEL C CACACACAAAC 0.3657 64 111 0.8408 5.9156251225578993E-01
3L_19065633_SNP A C 0.08808 17 176 0.5357 5.0342040831989232E-01
3L_19065722_DEL G GG 0.1818 34 153 0.3619 3.6373351377867502E-01
3L_19065728_SNP T C 0.2053 39 151 0.3391 4.3530228230365764E-01
3L_19065743_SNP G A 0.1676 31 154 0.3176 3.7923345242169426E-01
3L_19065761_SNP A G 0.1892 35 150 0.3811 3.7464518806827884E-01
3L_19065865_SNP A C 0.1632 31 159 0.887 7.1826691767939543E-01
3L_19066075_SNP A C 0.163 30 154 0.4422 4.9110303180825687E-01
3L_19066132_INS G GGAG 0.3978 72 109 0.3432 3.5458568379574329E-01
3L_19066345_INS CT C 0.06587 11 156 0.6714 9.6864541393694703E-01
3L_19066367_SNP C T 0.358 63 113 0.07318 5.3348162328936195E-02
3L_19066606_SNP C T 0.1947 37 153 0.7346 7.4096370596360084E-01
3L_19066641_SNP T G 0.2932 56 135 0.884 9.7082710586247045E-01
3L_19067094_SNP C G 0.1082 21 173 0.5998 5.1956622091499638E-01
3L_19067212_SNP C T 0.224 41 142 0.2089 1.2668410948492714E-01
3L_19067352_SNP A T 0.2408 46 145 0.229 1.7208352453000730E-01
3L_19067355_SNP A G 0.3904 73 114 0.8557 6.3066454523833970E-01
3L_19067447_SNP C T 0.2674 50 137 0.2051 1.3691616668417450E-01
3L_19067509_SNP A G 0.06122 12 184 0.4554 3.9497298741247222E-01
3L_19067658_SNP T A 0.08205 16 179 0.5766 4.7809257043114273E-01
3L_19067824_SNP C T 0.2204 41 145 0.5373 7.4622629278250097E-01
3L_19067905_SNP A T 0.2865 53 132 0.1992 1.3943019086767960E-01
3L_19068001_SNP G A 0.2811 52 133 0.2455 1.9470344313470300E-01
3L_19068005_SNP C T 0.08854 17 175 0.3769 2.9594022485672256E-01
3L_19068041_SNP A T 0.2963 56 133 0.1778 1.3951950728131690E-01
3L_19068342_SNP C A 0.05641 11 184 0.1652 1.6445854999581355E-01
3L_19068382_SNP G T 0.3481 63 118 0.3675 2.5535132840990693E-01
3L_19068512_SNP G C 0.09375 18 174 0.2779 2.4630483611237197E-01
3L_19068519_SNP T G 0.3457 65 123 0.07155 1.1959154832361663E-01
3L_19068522_SNP A C 0.3441 64 122 0.07429 1.2178608325058904E-01
3L_19068661_SNP G A 0.2819 53 135 0.4097 3.4117408797022464E-01
3L_19068721_SNP A C 0.4947 93 95 0.8725 9.1793022605306074E-01
3L_19068734_INS A AGTCCA 0.4759 79 87 0.8368 9.9097050705061218E-01
3L_19068862_SNP T C 0.4696 85 96 0.2204 2.9382571251462541E-01
3L_19068957_SNP T A 0.2308 42 140 0.1877 1.1815443842099971E-01
3L_19068989_SNP G A 0.2366 44 142 0.1692 1.0686311114656355E-01
3L_19069012_SNP A G 0.2406 45 142 0.2038 1.4235422198871150E-01
3L_19069019_SNP A C 0.2394 45 143 0.1814 1.0904494188485292E-01
3L_19069080_SNP A G 0.246 46 141 0.4918 4.2142730257495387E-01
3L_19069429_SNP G T 0.4516 84 102 0.01388 1.9100708672290977E-02
3L_19069620_SNP A C 0.3497 64 119 0.01521 1.8477225040757189E-02
3L_19069693_SNP C T 0.2398 47 149 0.08755 8.8784627854186948E-02
3L_19069713_SNP T C 0.234 44 144 0.7846 7.1310486130436646E-01
3L_19069820_SNP T A 0.2116 40 149 0.05172 6.5822735003491381E-02
3L_19069868_SNP T C 0.1546 30 164 0.1565 1.1456784101013096E-01
3L_19070160_SNP A G 0.2447 46 142 0.2935 3.8705120124532544E-01
3L_19070197_SNP C A 0.09424 18 173 0.1828 2.4001855874139466E-01
3L_19070200_SNP C T 0.09845 19 174 0.1502 2.0098561000628068E-01
3L_19070288_SNP A C 0.3979 76 115 0.2637 3.8763214904681331E-01
3L_19070335_INS T TCAATGGAGTTAAGAGTTATTT 0.1856 31 136 0.3996 2.4743317940217946E-01
3L_19070592_SNP G T 0.4153 76 107 0.7067 8.0798266575228272E-01
3L_19070603_SNP A C 0.2717 50 134 0.3415 3.7339916959816188E-01
3L_19070644_SNP C T 0.1134 22 172 0.467 5.0670652508114111E-01
3L_19070720_INS T TCTTCT 0.16 28 147 0.1017 7.6660324258521942E-02
3L_19070763_SNP C T 0.1526 29 161 0.1147 1.1072974305622496E-01
3L_19070870_SNP A G 0.07179 14 181 0.6528 6.7275314471251402E-01
3L_19070876_SNP T C 0.05 10 190 0.2098 2.3667452950642653E-01
3L_19070956_SNP G A 0.4783 88 96 0.09375 1.1252710589989956E-01
3L_19071097_SNP G C 0.1376 26 163 0.7321 7.2995200672171756E-01
3L_19071189_SNP T G 0.2391 44 140 0.2076 1.3842927728229026E-01
3L_19071198_SNP G C 0.246 46 141 0.8239 6.7609827589744054E-01
3L_19071282_DEL A AA 0.1376 26 163 0.9945 9.6882870878267391E-01
3L_19071293_SNP C T 0.151 29 163 0.9684 9.9000090719524847E-01
3L_19071400_SNP C A 0.1989 37 149 0.02893 3.0465591441947812E-02
3L_19071470_SNP T C 0.2963 56 133 0.06229 4.5931113769238641E-02
3L_19071629_SNP T G 0.2419 45 141 0.5275 7.7239677894304837E-01
3L_19071887_SNP T C 0.1444 27 160 0.5343 5.7734484685665832E-01
3L_19071895_DEL T TT 0.1813 33 149 0.7867 6.8480952912990811E-01
3L_19072143_SNP A C 0.1088 21 172 0.431 3.0136150966658615E-01
3L_19072200_SNP T C 0.2963 56 133 0.1004 9.3634026684370153E-02
3L_19072288_SNP T C 0.1128 22 173 0.4176 2.6871581229212682E-01
3L_19072289_SNP T C 0.1088 21 172 0.3337 2.2695216596632850E-01
3L_19072300_SNP T C 0.2796 52 134 0.06785 6.5132089145500394E-02
3L_19072476_SNP A T 0.134 26 168 0.2521 1.5652325608799511E-01
3L_19072560_SNP C T 0.1925 36 151 0.6769 5.9484531088800652E-01
3L_19072653_SNP A T 0.1771 34 158 0.5688 5.4320382563187897E-01
3L_19072664_DEL T TCATATGT 0.1604 30 157 0.6296 9.5143647871226211E-01
3L_19072753_SNP A G 0.1771 34 158 0.6357 7.7990736299279895E-01
3L_19073086_SNP T C 0.1526 29 161 0.844 9.6320611886743435E-01
3L_19073088_SNP A C 0.0567 11 183 0.1738 3.0702191269032642E-01
3L_19073131_SNP T C 0.4056 73 107 0.1145 1.0914578637764405E-01
3L_19073147_SNP A G 0.3978 72 109 0.06727 6.1696185018595383E-02
3L_19073379_SNP A C 0.4176 76 106 0.2295 1.5758071165404464E-01
3L_19073445_SNP G A 0.4286 78 104 0.2931 2.0143365991802209E-01
3L_19073453_SNP T A 0.4372 80 103 0.2515 1.6290579827194718E-01
3L_19073486_SNP T C 0.2513 47 140 0.304 2.0950555777229662E-01
3L_19073515_SNP G T 0.4341 79 103 0.2557 1.9306951697304908E-01
3L_19073783_SNP T C 0.07143 14 182 0.1528 2.7238269258773029E-01
3L_19073796_SNP T C 0.2713 51 137 0.0192 1.9884760581471372E-02
3L_19073889_SNP A G 0.06186 12 182 0.03625 6.7442133611674879E-02
3L_19073933_SNP A C 0.06186 12 182 0.8752 8.9400650566330120E-01
3L_19073959_SNP C G 0.4332 81 106 0.2715 1.8384563822120525E-01
3L_19074045_SNP T A 0.07107 14 183 0.1507 2.7100982925439432E-01
3L_19074055_SNP C G 0.2895 55 135 0.01138 1.5005091286029310E-02
3L_19074064_SNP T A 0.2751 52 137 0.01482 1.4008510441386594E-02
3L_19074109_SNP A T 0.07107 14 183 0.1507 2.7100982925439432E-01
3L_19074127_SNP A T 0.2895 55 135 0.01236 1.1153718678389261E-02
3L_19074153_SNP C T 0.1406 27 165 0.4248 4.2400982189184233E-01
3L_19074378_SNP A G 0.2353 44 143 0.1657 2.3566862204562877E-01
3L_19074492_SNP T C 0.2147 41 150 0.02812 3.7051843297856907E-02
3L_19074642_SNP G A 0.4921 93 96 0.559 5.4754143474565220E-01
3L_19074734_SNP T G 0.1917 37 156 0.1797 2.4513136272482161E-01
3L_19074863_SNP T C 0.2727 51 136 0.3427 2.7273686517890561E-01
3L_19074923_SNP C G 0.3138 59 129 0.01262 1.2726605211968646E-02
3L_19074963_SNP A G 0.2042 39 152 0.05131 1.0535512697671001E-01
3L_19074989_SNP T C 0.1231 24 171 0.8968 9.7590619810967272E-01
3L_19074994_SNP T C 0.1158 22 168 0.05923 5.3632580118697371E-02
3L_19075044_SNP T C 0.2097 39 147 0.03433 1.4023422477244163E-01
3L_19075136_SNP T C 0.2299 43 144 0.2746 2.0120486017656325E-01
3L_19075180_SNP T A 0.3368 64 126 0.005823 5.6060024527524134E-03
3L_19075343_SNP T C 0.457 85 101 0.3473 2.5313282351866162E-01
3L_19075372_INS T TT 0.2712 48 129 0.02122 1.3164658858952098E-02
3L_19075429_INS AA A 0.3757 65 108 0.5471 3.7653489233064885E-01
3L_19075504_SNP G T 0.2834 53 134 0.02641 1.5472428587466570E-02
3L_19075665_SNP T C 0.3085 58 130 0.0176 1.1514568436746996E-02
3L_19075713_SNP C T 0.4108 76 109 0.2535 1.8503253735622904E-01
3L_19075751_SNP C A 0.09424 18 173 0.9053 8.8388649264663488E-01
3L_19076097_SNP A G 0.288 53 131 0.1401 2.0688285574472243E-01
3L_19076098_SNP T G 0.2169 41 148 0.1306 1.2844443321510934E-01
3L_19076109_SNP T C 0.2234 42 146 0.1299 1.2799383408866061E-01
3L_19076233_SNP G T 0.2967 54 128 0.1381 1.9826555949226643E-01
3L_19076375_SNP A C 0.4355 81 105 0.9841 8.0298338379685341E-01
3L_19076505_SNP A G 0.4526 86 104 0.02393 2.4689091579995059E-02
3L_19076550_SNP T G 0.1846 36 159 0.1073 2.3446330851049801E-01
3L_19076551_SNP A T 0.1771 34 158 0.176 3.1516990010624746E-01
3L_19076679_DEL A AGGCTGAAA 0.2053 39 151 0.7436 8.3496622636827600E-01
3L_19076918_DEL A CAT 0.0567 11 183 0.06651 7.6093635129383816E-02
3L_19077150_SNP A G 0.2634 49 137 0.3627 6.6305801571926204E-01
3L_19077366_SNP A G 0.235 43 140 0.2418 1.4414862145071972E-01
3L_19077439_SNP A G 0.1571 30 161 0.3486 5.4787874842847217E-01
3L_19077494_SNP G A 0.1176 22 165 0.5627 8.1044674585235610E-01
3L_19077810_INS T TTT 0.3314 58 117 0.03769 3.8031024543261197E-02
3L_19078106_SNP T C 0.2827 54 137 0.145 1.7381159203420904E-01
3L_19078141_SNP G A 0.2186 40 143 0.3212 2.4378362694761746E-01
3L_19078315_SNP C G 0.1947 37 153 0.2312 2.7518800113678632E-01
3L_19078379_SNP T C 0.3386 64 125 0.04227 2.3983245629805045E-02
3L_19078425_SNP C T 0.1632 31 159 0.1915 1.4477318212664270E-01
3L_19078772_SNP G A 0.2021 38 150 0.2028 2.8475620078484243E-01
3L_19078843_INS AA A 0.1629 29 149 0.07361 6.0961107469536778E-02
3L_19079133_SNP G T 0.1658 31 156 0.3017 4.6300285910342998E-01
3L_19079328_DEL A AACA 0.2412 41 129 0.06753 5.8763742250935176E-02
3L_19079349_SNP G A 0.1789 34 156 0.1803 1.9858147271022619E-01
3L_19079372_SNP A C 0.1737 33 157 0.2598 2.8754980849965395E-01
3L_19079435_SNP T C 0.1604 30 157 0.123 1.2913222409988578E-01
3L_19079465_DEL T TT 0.1658 31 156 0.3101 3.6214202558072972E-01
3L_19079478_SNP T C 0.1737 33 157 0.264 3.1693150272866721E-01
3L_19079485_SNP T A 0.1693 32 157 0.2315 4.5056589804724489E-01
3L_19079610_SNP C T 0.1711 32 155 0.1593 3.3122865591094364E-01
3L_19079670_SNP C T 0.2447 46 142 0.3371 2.4177334536642092E-01
3L_19079686_SNP C A 0.1737 33 157 0.1522 1.7093965792394283E-01
3L_19079711_SNP C T 0.3421 65 125 0.04078 2.4557199847944428E-02
3L_19079767_SNP A C 0.07979 15 173 0.687 7.0567173662501248E-01
3L_19079830_SNP T C 0.07812 15 177 0.3791 4.0910732020173823E-01
3L_19079994_SNP G T 0.4804 86 93 0.3982 3.6320358545619025E-01
3L_19080056_SNP T C 0.1667 31 155 0.1359 1.5384640468631716E-01
3L_19080704_SNP T C 0.2581 48 138 0.3099 1.9754289841471595E-01
3L_19080853_SNP G A 0.1596 30 158 0.6426 6.2894550688636586E-01
3L_19081024_INS G GCTCGTC 0.0733 14 177 0.4014 4.4978640691722871E-01
3L_19081026_SNP A G 0.07254 14 179 0.4091 4.7840901198276986E-01
3L_19081028_SNP T C 0.06701 13 181 0.4581 5.6759201005623994E-01
3L_19081031_SNP T A 0.07407 14 175 0.41 5.0137116806142945E-01
3L_19081037_SNP C G 0.3702 67 114 0.5089 3.4139408477202449E-01
3L_19081109_SNP C A 0.1684 32 158 0.8 9.9339836395678727E-01
3L_19081248_SNP A C 0.1675 32 159 0.6814 8.1558014515774668E-01
3L_19081282_SNP G T 0.1818 34 153 0.4697 6.0514928906840049E-01
3L_19081473_SNP G C 0.2143 39 143 0.3472 5.5604163498081616E-01
3L_19081523_SNP G T 0.2131 39 144 0.3918 3.8155946500526372E-01
3L_19081746_SNP A G 0.1828 34 152 0.5653 7.0567204327694577E-01
3L_19081773_SNP A T 0.1872 35 152 0.5738 8.0814389169005529E-01
3L_19081804_SNP G A 0.06701 13 181 0.4403 4.9801074776340593E-01
3L_19081852_SNP G C 0.1481 28 161 0.604 5.5126522775410880E-01
3L_19081966_SNP A G 0.2258 42 144 0.6382 5.3367391640090545E-01
3L_19081986_SNP A T 0.1649 31 157 0.6134 5.6740515450939477E-01
3L_19082064_SNP C T 0.3641 67 117 0.4171 5.3958289191393827E-01
3L_19082168_SNP A G 0.4974 94 95 0.8143 7.0444285796426787E-01
3L_19082194_SNP A G 0.2732 50 133 0.03448 5.1303040166775525E-02
3L_19082647_SNP A C 0.2667 48 132 0.09219 1.4183445135635020E-01
3L_19082728_SNP T C 0.3616 64 113 0.09618 1.2579879186684162E-01
3L_19083007_SNP A G 0.4835 88 94 0.0836 6.7005909715992296E-02
3L_19083030_SNP C G 0.05025 10 189 0.5902 6.7065242818595761E-01
3L_19083515_SNP G A 0.1823 33 148 0.2747 2.3809698227595677E-01
3L_19083611_SNP C T 0.2541 47 138 0.09818 6.2194329066460129E-02
3L_19083618_SNP T G 0.4535 78 94 0.4195 3.1637620269726341E-01
3L_19083633_SNP T A 0.191 34 144 0.04051 2.6403506734594375E-02
3L_19083635_SNP C T 0.1459 27 158 0.4945 4.6930503160494597E-01
3L_19083694_SNP T A 0.4278 77 103 0.3445 2.6186216799348305E-01
3L_19084111_SNP A T 0.2021 38 150 0.8194 8.6408019264358016E-01
3L_19084128_SNP T G 0.4105 78 112 0.8668 7.5887190414523720E-01
3L_19084166_SNP A G 0.4286 81 108 0.435 3.7475684226229744E-01
3L_19084221_SNP C T 0.4239 78 106 0.4867 3.9462437107489134E-01
3L_19084280_SNP A G 0.3946 73 112 0.6518 5.4445933555500592E-01
3L_19084381_SNP T A 0.2151 40 146 0.7085 8.8902920512047545E-01
3L_19084622_SNP T G 0.08556 16 171 0.7559 9.1350409857737846E-01
3L_19084626_SNP A T 0.1703 31 151 0.506 5.9822799921970327E-01
3L_19084953_SNP A G 0.1711 32 155 0.5631 8.2910660343356146E-01
3L_19085109_SNP G T 0.09239 17 167 0.3804 1.4657852330784982E-01
3L_19085110_SNP T G 0.06704 12 167 0.411 2.0654095598575839E-01
3L_19085138_SNP A G 0.4737 81 90 0.4283 5.4913814435133490E-01
3L_19085313_SNP A G 0.4972 89 90 0.4697 4.9182080552289797E-01
3L_19085374_SNP C T 0.4811 89 96 0.4558 5.6157840168684703E-01
3L_19085383_SNP T C 0.4809 88 95 0.4696 5.0529246668307937E-01
3L_19085402_SNP T A 0.4783 88 96 0.3715 4.1456404727582008E-01
3L_19085403_SNP C T 0.4809 88 95 0.3575 3.9863290617616831E-01
3L_19085404_INS A ACTTC 0.4889 88 92 0.3572 3.9505968234315747E-01
3L_19085409_SNP G C 0.4835 88 94 0.3286 3.4532161292518715E-01
3L_19085438_SNP T C 0.4637 83 96 0.389 4.3035202146713503E-01
3L_19085464_DEL T TT 0.1615 26 135 0.2854 4.2280311738344289E-01
3L_19085482_SNP T C 0.4491 75 92 0.6906 8.1077704660930316E-01
3L_19085680_SNP T G 0.1414 27 164 0.4361 4.5016854698720532E-01
3L_19085726_SNP T C 0.4972 90 91 0.3182 4.1980333735769726E-01
3L_19086011_SNP T G 0.2291 41 138 0.05027 8.7044454889360412E-02
3L_19086014_SNP A T 0.2541 47 138 0.896 8.5631508391323918E-01
3L_19086018_SNP G T 0.322 57 120 0.06958 1.2840658584977838E-01
3L_19086464_SNP T A 0.3784 70 115 0.677 7.0746301692760682E-01
3L_19086467_SNP C T 0.3777 71 117 0.5741 5.9401284731164616E-01
3L_19086468_SNP T A 0.371 69 117 0.4813 4.6508215089113014E-01
3L_19086581_SNP A T 0.3696 68 116 0.4958 4.7522511268217060E-01
3L_19086621_SNP G A 0.3651 69 120 0.5051 5.0350443540985745E-01
3L_19086633_SNP G A 0.3656 68 118 0.5096 5.1999145897154886E-01
3L_19086758_SNP T C 0.4309 81 107 0.3689 3.8562346543505233E-01
3L_19086760_SNP C T 0.4309 81 107 0.2937 3.0221269672828743E-01
3L_19087061_SNP G C 0.1568 29 156 0.3948 7.3855012893252014E-01
3L_19087271_SNP T G 0.3352 61 121 0.8685 7.3761459536905760E-01
3L_19087935_SNP T C 0.1809 34 154 0.4487 7.8069844567405255E-01
3L_19087963_SNP A G 0.3422 64 123 0.2962 3.5893560849352057E-01
3L_19088081_SNP G A 0.4247 79 107 0.4648 4.6825325266562379E-01
3L_19088136_SNP T C 0.1925 36 151 0.8945 8.4931970613245511E-01
3L_19088246_SNP T G 0.3476 65 122 0.1951 1.5723286734212338E-01
3L_19088264_SNP C T 0.381 72 117 0.2949 4.0506298451584410E-01
3L_19088300_SNP C G 0.4108 76 109 0.1297 9.1482600351786680E-02
3L_19088355_SNP T A 0.3529 66 121 0.2347 1.8727061599023431E-01
3L_19088552_SNP T C 0.1429 27 162 0.6731 6.5935953473160214E-01
3L_19088625_SNP A G 0.36 63 112 0.06943 8.5864459576084240E-02
3L_19088742_SNP T G 0.07179 14 181 0.7063 7.4674442410438213E-01
3L_19089017_SNP T C 0.2328 44 145 0.6693 5.3297013912974678E-01
3L_19089212_SNP C T 0.1915 36 152 0.8251 7.7689671698182616E-01
3L_19089213_SNP C T 0.1915 36 152 0.8933 9.4665663776313502E-01
3L_19089230_SNP C T 0.1915 36 152 0.8193 7.9885173421057443E-01
3L_19089254_SNP T G 0.1487 29 166 0.9239 9.4916669974458834E-01
3L_19089445_SNP T G 0.4696 85 96 0.466 5.1485410797845477E-01
3L_19089531_SNP A C 0.3172 59 127 0.524 5.3597084791639138E-01
3L_19089609_DEL A AAAAATTCCCATAA 0.2616 45 127 0.6781 7.7308613381777880E-01
3L_19089701_SNP T C 0.266 50 138 0.4612 5.0774972331494850E-01
3L_19089716_SNP A C 0.2674 50 137 0.4012 4.2324172111381120E-01
3L_19089725_SNP T G 0.2646 50 139 0.5741 5.9175909471830235E-01
3L_19089727_SNP G A 0.2567 48 139 0.8254 8.5315919607229540E-01
3L_19089742_INS CGAGTTCGAGTCACC C 0.2751 52 137 0.7729 7.9543450269453264E-01
3L_19089749_INS TTCAGGA T 0.2775 53 138 0.5898 6.3343295941587319E-01
3L_19089751_SNP C A 0.2781 52 135 0.4664 5.1061013498253094E-01
3L_19089836_SNP G A 0.462 85 99 0.5617 4.2240696760930052E-01
3L_19090007_SNP A G 0.459 84 99 0.6006 5.4148592154230635E-01
3L_19090091_SNP T G 0.1882 35 151 0.847 7.2891880371535711E-01
3L_19090182_SNP T C 0.3204 58 123 0.3574 3.0977405640775002E-01
3L_19090583_SNP C G 0.383 72 116 0.4796 2.5270758206812471E-01
3L_19090631_SNP G A 0.25 47 141 0.4788 3.3789027186702880E-01
3L_19090720_SNP A T 0.2713 51 137 0.5319 3.9819224724754343E-01
3L_19090742_DEL C CGGC 0.07895 15 175 0.4371 7.0080627772158977E-01
3L_19090754_SNP C T 0.09896 19 173 0.6197 6.5918887886426369E-01
3L_19090801_SNP T C 0.2834 53 134 0.8668 9.9261817333790170E-01
3L_19090816_SNP A G 0.2593 49 140 0.7044 5.0987019073073347E-01
3L_19090820_SNP G C 0.4355 81 105 0.6721 3.9674742931976348E-01
3L_19090830_SNP T G 0.2461 47 144 0.8972 8.0635920292513252E-01
3L_19090856_SNP T G 0.2446 45 139 0.8556 6.5814033204231426E-01
3L_19090872_SNP T C 0.2337 43 141 0.4826 3.2398023134374954E-01
3L_19090921_SNP G T 0.2368 45 145 0.4821 3.6488660589439259E-01
3L_19090928_SNP T A 0.2579 49 141 0.7945 8.9836403482126492E-01
3L_19090944_INS AT A 0.05587 10 169 0.4427 4.4312718409638052E-01
3L_19090967_SNP G A 0.2703 50 135 0.7479 5.5207885951092184E-01
3L_19090970_SNP G T 0.2727 51 136 0.4643 3.7814185264674671E-01
3L_19090989_SNP A T 0.25 47 141 0.3244 2.6988452379337391E-01
3L_19091073_SNP T C 0.3892 72 113 0.6269 7.2298666188558625E-01
3L_19091090_SNP C A 0.2526 48 142 0.4575 4.3973799813016967E-01
3L_19091186_SNP C T 0.3081 57 128 0.05612 5.1982535267411353E-02
3L_19091193_SNP T C 0.2903 54 132 0.5692 5.2635944107736343E-01
3L_19091200_SNP T C 0.3388 62 121 0.6837 7.9053375063580367E-01
3L_19091207_SNP T C 0.06633 13 183 0.3138 2.8227820776742252E-01
3L_19091227_SNP T C 0.3425 62 119 0.2007 2.1981794324677173E-01
3L_19091249_SNP C G 0.2742 51 135 0.6492 4.9284758335018053E-01
3L_19091253_SNP T C 0.05181 10 183 0.338 3.0268476546721612E-01
3L_19091254_SNP G A 0.06154 12 183 0.3158 2.8380242988685711E-01
3L_19091296_SNP T C 0.3032 57 131 0.757 5.6811613478625911E-01
3L_19091620_SNP C T 0.1915 36 152 0.6022 4.3276177782060732E-01
3L_19091710_SNP T G 0.2513 47 140 0.4426 2.4444666729812892E-01
3L_19091725_SNP T C 0.2526 48 142 0.5616 4.5540663967096451E-01
3L_19091803_SNP C T 0.1915 36 152 0.8086 6.9778883382104029E-01
3L_19091957_DEL C CAGCAGGAAC 0.1955 35 144 0.3823 2.9354608154557560E-01
3L_19092166_SNP T A 0.2595 48 137 0.5128 3.2410839032611083E-01
3L_19092167_SNP A G 0.2646 50 139 0.6375 4.4668203034584608E-01
3L_19092204_SNP C G 0.2646 50 139 0.4669 4.3191116528435469E-01
3L_19092208_DEL T AACA 0.2698 51 138 0.5454 5.0037277105942235E-01
3L_19092231_SNP A G 0.2766 52 136 0.6351 4.9987419912223197E-01
3L_19092253_SNP C A 0.4372 80 103 0.6948 7.2534998029436570E-01
3L_19092258_SNP A T 0.4396 80 102 0.8932 9.9100290227610599E-01
3L_19092269_DEL G GTG 0.2663 49 135 0.5699 5.1697699438797318E-01
3L_19092314_DEL T TTAT 0.2216 39 137 0.7265 5.3243935651770347E-01
3L_19092354_SNP G C 0.2126 37 137 0.6963 6.3772890117255665E-01
3L_19092432_SNP G A 0.2102 37 139 0.5248 2.2114620151089692E-01
3L_19092433_INS TGGCTG T 0.1897 33 141 0.6452 5.7135146062456277E-01
3L_19092437_DEL T TC 0.1792 31 142 0.8399 9.4007399220491439E-01
3L_19092677_SNP T A 0.2947 56 134 0.5464 5.1836883900963615E-01
3L_19092722_SNP G T 0.4171 78 109 0.9839 8.5674995890106032E-01
3L_19092953_SNP T C 0.2727 51 136 0.7588 7.3042913226127526E-01
3L_19092959_SNP T C 0.08511 16 172 0.4753 3.1494436473656073E-01
3L_19092994_SNP A G 0.09794 19 175 0.8158 8.5690011765217655E-01
3L_19093370_SNP C G 0.3048 57 130 0.585 5.3785377454376793E-01
3L_19093394_SNP G A 0.4 74 111 0.9547 8.9330958921755221E-01
3L_19093619_SNP T C 0.4348 80 104 0.6792 6.8636747720230962E-01
3L_19093621_SNP T C 0.4262 78 105 0.6986 6.0513951458705251E-01
3L_19093687_SNP A G 0.1006 18 161 0.2982 2.5303589689744221E-01
3L_19093873_SNP A T 0.3797 71 116 0.9922 9.3743315465291854E-01
3L_19094012_SNP T G 0.4262 78 105 0.8639 9.1482541638427328E-01
3L_19094079_SNP C A 0.4157 74 104 0.9444 9.9843901756589370E-01
3L_19094080_SNP G T 0.4157 74 104 0.9037 9.6536511449642726E-01
3L_19094116_SNP G A 0.2742 51 135 0.6871 5.4471819960545265E-01
3L_19094131_SNP A C 0.4262 78 105 0.7574 8.4275584760715794E-01
3L_19094141_SNP C A 0.4333 78 102 0.9512 9.0499497889325065E-01
3L_19094195_SNP C T 0.2514 46 137 0.6297 5.7335512956415058E-01
3L_19094204_SNP C A 0.2842 52 131 0.4914 4.5035451349536948E-01
3L_19094214_SNP C T 0.2757 51 134 0.4067 3.7261433394776788E-01
3L_19094219_SNP C G 0.2796 52 134 0.3828 3.4738092572737889E-01
3L_19094299_SNP G A 0.4649 86 99 0.8105 6.5897183825786909E-01
3L_19094332_SNP G T 0.4586 83 98 0.9878 8.4536147305589360E-01
3L_19094506_SNP A T 0.05076 10 187 0.1979 3.1040680539966825E-01
3L_19094608_SNP T A 0.4641 84 97 0.975 9.4100977055319224E-01
3L_19094656_SNP G A 0.4865 90 95 0.7574 9.2812356614875013E-01
3L_19094768_SNP C A 0.4696 85 96 0.8578 7.7105978798042107E-01
3L_19094772_SNP T C 0.4375 77 99 0.8766 8.1683709677819771E-01
3L_19094774_SNP G A 0.4778 86 94 0.7745 7.2404051298769501E-01
3L_19094809_SNP C T 0.06349 12 177 0.8304 7.7072122184290315E-01
3L_19094837_SNP C T 0.3846 65 104 0.9211 7.0954382011489359E-01
3L_19095243_SNP A T 0.459 84 99 0.5105 7.2448997117181635E-01
3L_19095321_SNP G A 0.4317 79 104 0.8278 8.5228037201583784E-01
3L_19095346_DEL TAT T 0.1543 25 137 0.998 6.7123478154464256E-01
3L_19095352_SNP A T 0.413 76 108 0.923 9.9836734512149805E-01
3L_19095356_SNP A G 0.4088 74 107 0.807 8.3634045032147275E-01
3L_19095547_SNP G A 0.2526 48 142 0.5795 4.5792921503998330E-01
3L_19095886_SNP C T 0.4681 88 100 0.7755 9.7272925469143190E-01
3L_19095899_SNP C T 0.3901 71 111 0.5924 5.7789934259450182E-01
3L_19095902_SNP C T 0.07853 15 176 0.05259 5.7464116845099368E-02
3L_19095939_SNP C G 0.4972 88 89 0.6033 5.7534207501466372E-01
3L_19095956_SNP A C 0.4302 74 98 0.952 8.4823481826385505E-01
3L_19096155_DEL AT A 0.2722 49 131 0.09909 1.2912127816916341E-01
3L_19096226_SNP A C 0.1277 24 164 0.06445 5.6768638562602065E-02
3L_19096299_SNP G A 0.06701 13 181 0.7994 7.8875110737958243E-01
3L_19096368_SNP G A 0.1475 27 156 0.8817 6.0895344927173700E-01
3L_19096451_SNP G A 0.2378 44 141 0.3802 2.9072671157041985E-01
3L_19096461_DEL A ATGGCAAAACCGA 0.1237 23 163 0.1022 1.2305244885927935E-01
3L_19096539_SNP A C 0.1093 20 163 0.1511 2.5457796001982491E-01
3L_19096542_SNP C A 0.4775 85 93 0.4885 4.9305922795958379E-01
3L_19096741_SNP T A 0.2139 40 147 0.2395 4.8163325611847951E-01
3L_19096743_DEL GT A 0.2265 41 140 0.1296 1.7014314252141671E-01
3L_19096772_SNP T A 0.2804 53 136 0.589 4.7291998673418711E-01
3L_19096817_SNP G T 0.2713 51 137 0.9388 8.6622604781964241E-01
3L_19096831_SNP C T 0.4839 90 96 0.1338 1.2757606178973768E-01
3L_19096864_SNP A T 0.4516 84 102 0.4648 3.8013493580698954E-01
3L_19096947_INS AA A 0.2156 36 131 0.3654 2.9160624387503142E-01
3L_19097011_SNP T G 0.4432 82 103 0.916 8.6500981054701542E-01
3L_19097279_INS GATACG G 0.05319 10 178 0.656 7.9021632507475870E-01
3L_19097378_SNP T C 0.3152 58 126 0.1936 1.3219138491821381E-01
3L_19097392_SNP A C 0.3867 70 111 0.3968 4.1125143021038302E-01
3L_19097458_INS TT T 0.2295 42 141 0.5526 4.5338781100569792E-01
3L_19097478_SNP C G 0.06186 12 182 0.1385 8.6346214784533637E-02
3L_19097502_SNP C G 0.266 50 138 0.611 4.6573454181641549E-01
3L_19097593_SNP G A 0.1058 20 169 0.5812 6.9280743805493272E-01
3L_19097692_SNP G C 0.4043 76 112 0.1126 7.9060884710209403E-02
3L_19097812_SNP A G 0.3037 58 133 0.5196 3.9865921632662549E-01
3L_19097873_SNP T A 0.2258 42 144 0.2087 1.8795351729658649E-01
3L_19097998_SNP G A 0.3667 66 114 0.04573 3.9065753509586201E-02
3L_19098000_SNP C T 0.3702 67 114 0.05456 5.7723037374994041E-02
3L_19098002_SNP A T 0.3646 66 115 0.04306 3.9521506547226568E-02
3L_19098027_SNP T G 0.3871 72 114 0.7026 5.9792178269153373E-01
3L_19098152_SNP T A 0.4919 91 94 0.1177 1.4081313190907629E-01
3L_19098631_SNP G A 0.1344 25 161 0.6685 5.0853508159810168E-01
3L_19098804_SNP C T 0.324 58 121 0.3176 2.5557076702268888E-01
3L_19098879_SNP T A 0.2568 47 136 0.7997 5.9213232367534885E-01
3L_19098920_SNP A T 0.3523 62 114 0.07587 6.6842072881701881E-02
3L_19099266_DEL C CA 0.1824 31 139 0.504 5.1468985821801749E-01
3L_19099279_SNP C A 0.1648 30 152 0.05389 6.6346137667607857E-02
3L_19099313_SNP C T 0.3778 68 112 0.04301 4.0162018942143406E-02
3L_19099319_SNP T C 0.1902 35 149 0.06597 7.3237841685953708E-02
3L_19099406_SNP A G 0.3714 65 110 0.6549 6.6761943456916883E-01
3L_19099456_SNP C T 0.09043 17 171 0.9786 6.7706114646307303E-01
3L_19099467_SNP T C 0.06806 13 178 0.3493 5.4129036812148823E-01
3L_19099485_INS A ATAATA 0.3636 64 112 0.1298 1.1900727526163035E-01
3L_19099531_SNP T A 0.3591 65 116 0.1104 1.0945470079505304E-01
3L_19099532_SNP C A 0.3481 63 118 0.1444 1.5411464199183789E-01
3L_19099583_SNP G A 0.3523 62 114 0.6978 6.5813456411180327E-01
3L_19099594_SNP A T 0.3559 63 114 0.7233 8.0072076324757446E-01
3L_19099605_SNP A T 0.3886 68 107 0.2226 3.0389431697717550E-01
3L_19099608_SNP T C 0.2044 37 144 0.4476 4.9148778229757362E-01
3L_19099626_SNP T C 0.3575 64 115 0.1536 1.4758987927447098E-01
3L_19099651_SNP A G 0.2228 41 143 0.4014 4.3114908157737453E-01
3L_19101329_SNP C G 0.4324 80 105 0.3656 2.7001308890717191E-01
3L_19101626_SNP G A 0.3065 57 129 0.2839 2.9643273697800943E-01
3L_19101629_SNP T G 0.3043 56 128 0.2739 2.9105863377510566E-01
3L_19101656_SNP G A 0.08377 16 175 0.3225 3.4629850885964875E-01
3L_19101786_SNP T C 0.0625 12 180 0.002251 3.0413590100956374E-03
3L_19102079_SNP A T 0.2514 46 137 0.9013 5.8563261356275353E-01
3L_19102215_SNP A T 0.09184 18 178 0.4521 5.1332711218208760E-01
3L_19102771_SNP G T 0.1755 33 155 0.6847 7.2125451509936411E-01
3L_19102781_SNP A G 0.1613 30 156 0.9239 6.1550128338430021E-01
3L_19102882_SNP G A 0.3333 59 118 0.7502 6.6007004345917641E-01
3L_19102932_SNP T G 0.4294 70 93 0.8513 8.7118348575109883E-01
3L_19102989_SNP T A 0.3646 66 115 0.4473 4.0657963566545874E-01
3L_19103003_SNP C A 0.3681 67 115 0.3541 3.3845504418993899E-01
3L_19103086_SNP G T 0.3681 67 115 0.3957 4.8420897499095983E-01
3L_19103388_SNP C T 0.4831 86 92 0.7684 5.8595018644752250E-01
3L_19103543_SNP T C 0.3032 57 131 0.4795 5.8351925971604635E-01
3L_19103587_SNP C T 0.09845 19 174 0.224 3.7037125983923724E-01
3L_19103758_SNP T A 0.3111 56 124 0.3987 2.4940006455543706E-01
3L_19103766_SNP A T 0.3115 57 126 0.3309 1.8787248979982352E-01
3L_19103940_SNP T A 0.1538 26 143 0.9052 9.1561993009883635E-01
3L_19104048_SNP A C 0.257 46 133 0.2863 1.9967065346431745E-01
3L_19104055_SNP T A 0.2582 47 135 0.2856 1.9584833612062014E-01
3L_19104126_DEL T TTAA 0.2431 44 137 0.5493 4.2496894425715215E-01
3L_19104187_SNP A T 0.4368 76 98 0.4451 4.3638610083955598E-01
3L_19104234_SNP T A 0.4365 79 102 0.7358 7.3787568310898910E-01
3L_19104235_SNP A T 0.4413 79 100 0.8578 9.0481724067867719E-01
3L_19104243_SNP T C 0.4486 83 102 0.6568 6.5565265018155794E-01
3L_19104319_SNP A T 0.4574 86 102 0.7256 7.8935971936717519E-01
3L_19104322_SNP C G 0.4699 86 97 0.7048 7.3729979056756678E-01
3L_19104428_SNP A G 0.4916 88 91 0.2478 2.2794263276855353E-01
3L_19104490_DEL T TTGGCGAAATGCAGCGACTCTTTGTGCGCCATCAA 0.25 47 141 0.5949 4.2874378692473036E-01
3L_19104529_SNP C G 0.06091 12 185 0.155 2.6743681319742230E-01
3L_19104545_SNP C T 0.2595 48 137 0.7554 9.7304025806867056E-01
3L_19104558_DEL T TGCTTGCTGTTGGCCAAATTCGAGCATTATTTT 0.1534 29 160 0.6457 5.0381576031541164E-01
3L_19104661_SNP T C 0.05155 10 184 0.1056 1.5743181973007347E-01
3L_19104909_SNP C G 0.1399 27 166 0.1218 6.8664694975178922E-02
3L_19105037_SNP C A 0.2849 53 133 0.3011 1.8305701993446244E-01
3L_19105424_SNP G C 0.06736 13 180 0.2584 1.6155372120600731E-01
3L_19105472_SNP T G 0.1828 34 152 0.2608 2.0602538528726044E-01
3L_19105496_SNP A C 0.2063 39 150 0.2422 1.7712556826256365E-01
3L_19105689_SNP A C 0.489 89 93 0.1348 1.7176283743988796E-01
3L_19105816_SNP G A 0.2135 41 151 0.03093 2.2829014258733609E-02
3L_19105896_SNP A G 0.1399 27 166 0.07008 6.0443304253913206E-02
3L_19106180_SNP C T 0.3184 57 122 0.8021 9.1889111728167916E-01
3L_19106221_SNP T G 0.2623 48 135 0.6686 3.1613268746138667E-01
3L_19106253_SNP A T 0.4032 75 111 0.7088 7.6551920527424044E-01
3L_19106460_SNP A G 0.3676 68 117 0.3433 2.8096260263976480E-01
3L_19106517_DEL A AACAAATGAGTCTCTCT 0.1925 36 151 0.8492 6.9118546099092160E-01
3L_19107278_SNP A G 0.06091 12 185 0.2913 2.7223112777079717E-01
3L_19107325_SNP C T 0.09896 19 173 0.3937 3.4577121436589819E-01
3L_19107442_SNP T C 0.414 77 109 0.7718 7.1694816379990067E-01
3L_19107458_SNP C T 0.413 76 108 0.7828 6.9608153140485673E-01
3L_19107566_SNP T G 0.2389 43 137 0.6938 4.0485712214011604E-01
3L_19107571_SNP A G 0.1347 26 167 0.3518 3.3031081273948726E-01
3L_19108211_SNP C T 0.0733 14 177 0.6184 5.0414191452810397E-01
3L_19108317_SNP G T 0.05208 10 182 0.3072 2.9762952110109164E-01
3L_19108334_SNP T A 0.3602 67 119 0.8958 7.8187808521539370E-01
3L_19108335_SNP G T 0.3622 67 118 0.7144 6.2203540116761569E-01
3L_19108378_SNP G C 0.3073 55 124 0.9679 8.2949641504425253E-01
3L_19108381_SNP A C 0.3444 62 118 1 8.2905518285007451E-01
3L_19108382_SNP G A 0.2772 51 133 0.8928 8.4122249361224399E-01
3L_19108393_SNP G T 0.3297 60 122 0.8418 8.4918040384494486E-01
3L_19108422_SNP T C 0.3081 57 128 0.1059 2.1446794573088235E-01
3L_19108445_SNP T C 0.3242 59 123 0.9503 7.8466746304460566E-01
3L_19108531_SNP G A 0.4415 83 105 0.8836 9.4362289198074878E-01
3L_19108592_SNP A T 0.06566 13 185 0.3222 3.2516970259934685E-01
3L_19108598_SNP T C 0.2116 40 149 0.6782 4.6987281974566331E-01
3L_19108613_SNP G A 0.3481 63 118 0.6041 6.8625871033631802E-01
3L_19108687_SNP T C 0.055 11 189 0.9033 9.9934090938613351E-01
3L_19108758_SNP C T 0.3804 70 114 0.6545 6.9990275186771345E-01
3L_19108997_SNP A G 0.3956 72 110 0.4494 5.1573847447159060E-01
3L_19109166_SNP T C 0.4516 84 102 0.4887 5.0866841226538606E-01
3L_19109184_SNP G T 0.4652 87 100 0.7585 6.8102169280429292E-01
3L_19109197_DEL A AAAC 0.3867 70 111 0.9779 9.3954232245416991E-01
3L_19109209_SNP T G 0.4599 86 101 0.8381 9.0152300132955743E-01
3L_19109285_SNP G A 0.4444 84 105 0.6491 5.2495736307214758E-01
3L_19109371_SNP T C 0.2674 50 137 0.2819 1.6504876945018887E-01
3L_19109373_SNP G A 0.06122 12 184 0.466 4.0221075443184529E-01
3L_19109398_SNP C A 0.06633 13 183 0.2725 3.4606575023255404E-01
3L_19109579_SNP A C 0.129 24 162 0.4596 3.1315624152429045E-01
3L_19109664_SNP T C 0.06091 12 185 0.3491 3.8816194065589082E-01
3L_19109713_SNP C T 0.1579 30 160 0.514 3.6805925547941176E-01
3L_19109793_SNP A C 0.4516 84 102 0.7081 6.6340417121674600E-01
3L_19109795_SNP A C 0.134 26 168 0.3256 2.5468628127549953E-01
3L_19110164_SNP C T 0.3777 71 117 0.5756 4.7965625395035894E-01
3L_19117721_SNP G A 0.1579 30 160 0.2382 1.4732553614301691E-01
3L_19117758_SNP A C 0.4144 75 106 0.761 6.4057087912257304E-01
3L_19117802_DEL ATGGTATATGTATATATAGGT A 0.3539 63 115 0.9739 8.4625014351603833E-01
3L_19117823_INS A AATTCCTTGC 0.3315 61 123 0.8759 7.2377650017135342E-01
3L_19117886_SNP C A 0.2404 44 139 0.3267 1.7254194012571578E-01
3L_19117888_SNP T G 0.1554 30 163 0.2773 1.8193384613521024E-01
3L_19117890_SNP T G 0.2663 49 135 0.2824 1.4556959115610335E-01
3L_19117904_SNP A T 0.1649 31 157 0.3434 1.8867390342060764E-01
3L_19117982_SNP T C 0.07614 15 182 0.3946 4.0408674739445027E-01
3L_19118636_SNP G T 0.2473 46 140 0.7056 5.5296420917472133E-01
3L_19118770_INS ACA A 0.09697 16 149 0.9406 8.2839419104921552E-01
3L_19118817_SNP A T 0.3209 60 127 0.3863 3.7041831228286581E-01
3L_19118851_SNP T C 0.467 85 97 0.1029 1.3232752933690872E-01
3L_19118861_SNP T C 0.07107 14 183 0.3643 3.6294212785556712E-01
3L_19118951_SNP T A 0.08696 16 168 0.9236 6.5487824007190287E-01
3L_19118959_SNP A G 0.2308 42 140 0.8138 7.8056167971907342E-01
3L_19119022_SNP C G 0.05729 11 181 0.01616 4.9786690885465813E-02
3L_19119045_SNP A C 0.2366 44 142 0.6173 4.7458961900433327E-01
3L_19119103_SNP G T 0.1005 19 170 0.1219 9.8701834928926035E-02
3L_19119104_SNP T G 0.08854 17 175 0.1474 1.1212540469590260E-01
3L_19119134_SNP T C 0.1179 23 172 0.1388 9.3827863897465114E-02
3L_19119205_SNP A T 0.1128 22 173 0.1248 9.4193941107492019E-02
3L_19119211_SNP A G 0.1173 23 173 0.1422 9.9758055632672926E-02
3L_19119215_SNP C G 0.1088 21 172 0.156 1.1825229858290254E-01
3L_19119223_SNP G A 0.1173 23 173 0.2335 1.8204388882901379E-01
3L_19119344_DEL C CCT 0.224 41 142 0.4756 3.4946171607387577E-01
3L_19119350_SNP C T 0.2097 39 147 0.1885 1.1715405190527539E-01
3L_19119355_SNP C T 0.3261 60 124 0.9143 9.9253319480666424E-01
3L_19119365_SNP C T 0.06915 13 175 0.2639 3.1227213583587543E-01
3L_19119383_SNP C T 0.07853 15 176 0.9912 9.9799646352292359E-01
3L_19119496_INS TGGT T 0.1919 33 139 0.9873 7.1619120722422713E-01
3L_19119612_INS T TT 0.3771 66 109 0.5513 5.1281608450952776E-01
3L_19119955_SNP T A 0.4011 73 109 0.6268 3.9916698505973269E-01
3L_19120163_SNP C T 0.2609 48 136 0.9066 8.7370313038205616E-01
3L_19120191_SNP A G 0.2446 45 139 0.8969 4.7426917646808553E-01
3L_19120194_SNP G A 0.2337 43 141 0.7338 9.9387845407145348E-01
3L_19120211_SNP T A 0.2527 46 136 0.565 3.0740218740996894E-01
3L_19120230_SNP G C 0.2312 43 143 0.8774 5.4686813414472479E-01
3L_19120236_SNP T C 0.08247 16 178 0.472 4.0823066744149961E-01
3L_19120262_SNP A C 0.1579 30 160 0.6062 8.0654872836390379E-01
3L_19120290_SNP A G 0.05699 11 182 0.6323 4.9110600044318431E-01
3L_19120297_SNP G C 0.07732 15 179 0.2648 2.1068222204541387E-01
3L_19120308_INS TA T 0.129 24 162 0.8995 7.7001230807670606E-01
3L_19120340_SNP T A 0.373 69 116 0.1204 1.4347578320474230E-01
3L_19120348_SNP T C 0.2151 40 146 0.05668 1.2693735632493064E-01
3L_19120397_SNP T A 0.3425 62 119 0.07628 1.4775081162053560E-01
3L_19120518_DEL T TGTCGCTGCACTCTGTTGCATTTT 0.07732 15 179 0.3169 2.1055640447873425E-01
3L_19120630_SNP T A 0.07071 14 184 0.05293 6.2404856083392517E-02
3L_19120633_SNP G A 0.2826 52 132 0.9735 7.7676855432635938E-01
3L_19120646_SNP T A 0.2595 48 137 0.7594 5.9932443122269408E-01
3L_19120648_SNP T C 0.2473 45 137 0.7433 6.2616170825563178E-01
3L_19120675_SNP T C 0.4044 74 109 0.973 7.8303910901082274E-01
3L_19120730_SNP T C 0.35 63 117 0.4089 4.3361671399808788E-01
3L_19120742_SNP C G 0.1684 32 158 0.316 4.9312550142606770E-01
3L_19120773_SNP T G 0.09694 19 177 0.3109 2.7389072399231629E-01
3L_19120808_SNP A C 0.09184 18 178 0.3016 2.8281018919867795E-01
3L_19120812_SNP T A 0.2819 53 135 0.6899 4.9516399129500210E-01
3L_19120866_SNP A G 0.05641 11 184 0.4676 6.7239018429229191E-01
3L_19120922_SNP A T 0.2513 47 140 0.5519 3.5552847638630358E-01
3L_19120932_SNP G T 0.2128 40 148 0.2304 3.6997167629836203E-01
3L_19121053_SNP A G 0.4011 75 112 0.6147 7.1656384094843772E-01
3L_19121111_SNP A G 0.1164 22 167 0.3923 5.1532565521071994E-01
3L_19121383_SNP A G 0.2527 47 139 0.2483 2.7458823678876843E-01
3L_19121586_SNP T C 0.05612 11 185 0.7724 6.4454163898323880E-01
3L_19121588_SNP T C 0.4032 75 111 0.6142 6.4034867091540049E-01
3L_19121627_SNP A G 0.05612 11 185 0.7442 6.0834949693563822E-01
3L_19121789_SNP C T 0.1152 22 169 0.9416 9.6900366480292532E-01
3L_19121799_SNP G C 0.07254 14 179 0.4134 3.9994644354295128E-01
3L_19122055_SNP C T 0.1728 33 158 0.9394 6.8866993544067756E-01
3L_19122439_SNP A T 0.2447 46 142 0.5579 4.1659577596945141E-01
3L_19122515_SNP T C 0.3333 61 122 0.6512 4.0819911370597683E-01
3L_19122625_SNP A C 0.2634 49 137 0.7926 7.5796674210463078E-01
3L_19122631_SNP A T 0.2663 49 135 0.1963 1.9308383477178792E-01
3L_19122754_SNP C G 0.1979 37 150 0.8335 9.6627624138716306E-01
3L_19122775_SNP T A 0.25 47 141 0.6763 4.9742041779219470E-01
3L_19122933_SNP G T 0.2023 35 138 0.6038 4.5191267511345445E-01
3L_19122970_SNP T A 0.09497 17 162 0.2666 3.2265585417619924E-01
3L_19123066_SNP T G 0.2849 49 123 0.1815 1.4776803389390647E-01
3L_19123082_SNP G A 0.422 73 100 0.04738 5.2094817501879540E-02
3L_19123185_SNP T A 0.1196 22 162 0.2894 3.3081818728073009E-01
3L_19123365_SNP A G 0.4392 83 106 0.7488 8.3391405546054720E-01
3L_19123460_SNP T C 0.1925 36 151 0.6173 6.5764506554195734E-01
3L_19123491_SNP T C 0.4624 86 100 0.6646 6.9799799732615053E-01
3L_19123515_SNP A T 0.2181 41 147 0.7895 8.2390656436843890E-01
3L_19123570_SNP A G 0.09845 19 174 0.264 3.5885182083394995E-01
3L_19123576_SNP T C 0.2903 54 132 0.6992 7.1030180077074290E-01
3L_19123872_SNP G C 0.07179 14 181 0.2936 3.8602962329993040E-01
3L_19123901_SNP T C 0.2299 43 144 0.5577 6.4204848027125561E-01
3L_19123941_INS AATTCATTTAATAGTCTA A 0.186 32 140 0.9262 9.2735361329436850E-01
3L_19124048_SNP A T 0.4524 76 92 0.8069 8.3741451766662545E-01
3L_19124061_SNP A C 0.454 79 95 0.9509 9.9916033176398134E-01
3L_19124083_SNP A G 0.05181 10 183 0.9289 9.4210043700062063E-01
3L_19124100_SNP A G 0.08901 17 174 0.1633 1.6737769724643170E-01
3L_19124137_SNP C G 0.4398 73 93 0.3078 5.2119396350215541E-01
3L_19124179_SNP T G 0.2 37 148 0.02944 1.6242946831813623E-02
3L_19124384_SNP T G 0.4677 87 99 0.4491 8.4787852493151761E-01
3L_19124386_SNP G C 0.4759 89 98 0.3643 5.6316479561498989E-01
3L_19124476_SNP G C 0.05076 10 187 0.4774 3.7022177729699679E-01
3L_19124570_SNP G A 0.3464 62 117 0.9715 9.6228748207629700E-01
3L_19124585_SNP C A 0.4222 76 104 0.7845 6.3289798461926883E-01
3L_19124643_SNP T C 0.2032 38 149 0.7222 6.0513428656967894E-01
3L_19124690_SNP T G 0.4677 87 99 0.2545 2.2354861748208665E-01
3L_19124921_DEL C CCTA 0.1868 34 148 0.7609 8.6757164883532334E-01
3L_19125044_SNP C T 0.2043 38 148 0.4198 3.0193858650267003E-01
3L_19125197_SNP T A 0.2963 56 133 0.05757 7.0570877657837192E-02
3L_19125237_SNP A G 0.2421 46 144 0.6114 5.0592070031476322E-01
3L_19125314_SNP C T 0.3977 70 106 0.002107 2.4858583965960334E-03
3L_19125329_SNP A T 0.1192 23 170 0.04864 6.9519602975264078E-02
3L_19125340_SNP A C 0.414 77 109 0.002715 6.4360298492953513E-03
3L_19125342_SNP T G 0.4149 78 110 0.004521 9.8642643474980835E-03
3L_19125349_SNP G A 0.3933 70 108 0.003199 7.6553407099672734E-03
3L_19125448_SNP C A 0.3152 58 126 0.0458 8.1575948158347539E-02
3L_19125502_SNP G A 0.4439 83 104 0.00739 1.5231686085377416E-02
3L_19125509_SNP T C 0.288 55 136 0.2425 2.5620610248412024E-01
3L_19125587_SNP T A 0.385 72 115 0.4603 5.1142029987003723E-01
3L_19125602_SNP G T 0.4839 90 96 0.1595 1.7698246206868939E-01
3L_19125715_SNP T G 0.2834 53 134 0.1019 1.0568778528132672E-01
3L_19125833_SNP C T 0.4581 82 97 0.7085 8.8114976313037774E-01
3L_19126103_SNP G T 0.1744 34 161 0.06565 9.7657322438656102E-02
3L_19126106_SNP T C 0.2181 41 147 0.7034 6.0539032223440192E-01
3L_19126192_SNP G A 0.4355 81 105 0.5124 6.0020296661010386E-01
3L_19126359_SNP A T 0.2291 41 138 0.425 4.2381331628622487E-01
3L_19126457_SNP A G 0.3351 62 123 0.3554 3.8452705656572483E-01
3L_19126467_SNP G T 0.3315 60 121 0.2148 2.4880329067180029E-01
3L_19126488_SNP A G 0.2074 39 149 0.4343 2.9889129213167753E-01
3L_19126690_SNP C A 0.06771 13 179 0.5475 6.9148821715332986E-01
3L_19126721_SNP C T 0.05181 10 183 0.3599 5.4723194216169135E-01
3L_19127141_SNP T A 0.3146 56 122 0.2701 2.7014051600637989E-01
3L_19127166_SNP T C 0.3409 60 116 0.1429 1.3238150341263633E-01
3L_19127201_SNP G T 0.05128 10 185 0.7082 6.2264173008208246E-01
3L_19127214_SNP C T 0.3934 72 111 0.01218 1.4970972692678381E-02
3L_19127335_SNP G C 0.1977 35 142 0.5586 8.0328697260855431E-01
3L_19127496_SNP T C 0.2881 51 126 0.09559 1.4093978971753673E-01
3L_19127561_SNP C A 0.3516 64 118 0.2116 2.8265393445076448E-01
3L_19127592_SNP T G 0.2593 49 140 0.6699 7.3503115702733601E-01
3L_19127665_SNP A C 0.3155 59 128 0.4074 2.7876517546858937E-01
3L_19127689_SNP A G 0.2842 52 131 0.4091 2.8635682461918743E-01
3L_19127703_SNP A G 0.1946 36 149 0.5562 6.4712518970252964E-01
3L_19127742_SNP C T 0.09645 19 178 0.1939 2.1728732230408732E-01
3L_19127813_DEL T TAA 0.3481 63 118 0.6017 4.8150058198845580E-01
3L_19127902_DEL A ATGC 0.05076 10 187 0.4188 3.9933651781892421E-01
3L_19128146_DEL T TT 0.3889 70 110 0.3704 3.3746465721959429E-01
3L_19128173_SNP G C 0.3846 70 112 0.6386 5.6966631928939404E-01
3L_19128211_SNP G A 0.2889 52 128 0.3065 3.2095700373990510E-01
3L_19128322_SNP G A 0.3636 60 105 0.1056 1.5425141043110302E-01
3L_19128421_SNP A T 0.3297 61 124 0.4238 3.8916463718121153E-01
3L_19128432_SNP A G 0.3187 58 124 0.3325 2.8741636325354547E-01
3L_19128494_SNP G T 0.2722 49 131 0.4261 3.6298355481086675E-01
3L_19128512_SNP T A 0.3094 56 125 0.148 1.2912066926439614E-01
3L_19128534_SNP G A 0.2793 50 129 0.1747 1.5241041915424902E-01
3L_19128581_SNP A T 0.3128 56 123 0.4107 3.7993544893849152E-01
3L_19128619_DEL T TC 0.4 68 102 0.1423 1.2569706759225807E-01
3L_19128645_SNP G A 0.3333 59 118 0.1921 2.0221512595858493E-01
3L_19128646_SNP G A 0.06349 12 177 0.3135 3.3757565458572036E-01
3L_19128659_DEL A AT 0.309 55 123 0.3978 3.7300419235597859E-01
3L_19128673_SNP A C 0.05208 10 182 0.9236 8.5626461906585805E-01
3L_19128858_SNP G A 0.06771 13 179 0.9413 8.8038661006335928E-01
3L_19128861_SNP C T 0.4749 85 94 0.2425 2.7674459528764384E-01
3L_19128866_SNP A T 0.05612 11 185 0.5714 5.8765609363671967E-01
3L_19128869_SNP G A 0.07692 15 180 0.9843 9.2955552831128385E-01
3L_19129017_SNP T G 0.3022 55 127 0.05057 5.0823982317116614E-02
3L_19129034_SNP A C 0.3352 61 121 0.3324 2.9670271525160408E-01
3L_19129052_SNP G T 0.4044 74 109 0.2302 2.1233248058084209E-01
3L_19129080_SNP C A 0.06736 13 180 0.7539 9.1121563869380895E-01
3L_19129216_SNP A G 0.2935 54 130 0.02106 1.7138537000904463E-02
3L_19129230_SNP G A 0.4807 87 94 0.2291 2.8211550930108498E-01
3L_19129338_SNP G A 0.1885 36 155 0.2428 3.9533204805784872E-01
3L_19129365_SNP C G 0.3492 66 123 0.3328 2.7056874278981680E-01
3L_19129393_SNP A C 0.1606 31 162 0.4505 7.5129082448771767E-01
3L_19129395_SNP G C 0.1579 30 160 0.4411 7.3457420806097007E-01
3L_19129476_SNP A C 0.4699 86 97 0.1236 8.2604710675464224E-02
3L_19129484_SNP G T 0.2742 51 135 0.1008 2.0275369860797221E-01
3L_19129499_SNP T C 0.1053 20 170 0.8964 8.8212863248040296E-01
3L_19129530_SNP T C 0.3202 57 121 0.8737 7.5194147200609440E-01
3L_19129554_SNP A T 0.1117 21 167 0.1095 2.4899286088692474E-01
3L_19129651_SNP G T 0.2513 47 140 0.2838 3.7088481826485165E-01
3L_19129652_SNP A T 0.1436 26 155 0.4877 7.4361554180053391E-01
3L_19129676_SNP G A 0.2989 55 129 0.1743 1.4399615059241722E-01
3L_19129722_SNP G T 0.4216 78 107 0.3696 3.4404820837879357E-01
3L_19129766_SNP T C 0.1684 32 158 0.9996 9.4567112655066643E-01
3L_19129992_SNP T C 0.435 77 100 0.7786 7.5355030611362372E-01
3L_19130182_SNP A G 0.2446 45 139 0.3492 5.6004927328306831E-01
3L_19130240_SNP T A 0.1842 35 155 0.7117 9.4885749706738665E-01
3L_19130269_SNP A T 0.2593 49 140 0.7616 9.8412506450662363E-01
3L_19130282_SNP A G 0.2713 51 137 0.8682 9.2362737136860806E-01
3L_19130366_SNP T C 0.2312 43 143 0.3186 4.8970798421125317E-01
3L_19130388_SNP A T 0.4862 88 93 0.1128 1.9865943298982336E-01
3L_19130472_SNP T C 0.2582 47 135 0.3351 5.3397338071678035E-01
3L_19130740_DEL C CCTTGGACGGC 0.2402 43 136 0.7943 6.0446600852779842E-01
3L_19130965_SNP T C 0.2316 44 146 0.3074 2.7886892634962279E-01
3L_19131065_SNP T C 0.05612 11 185 0.8719 9.9384857057044951E-01
3L_19131104_SNP A T 0.375 69 115 0.8051 7.7277382837399511E-01
3L_19131120_SNP T C 0.05051 10 188 0.3805 5.3145481645735526E-01
3L_19131132_SNP G A 0.2131 39 144 0.5116 5.8113544346132651E-01
3L_19131133_SNP A T 0.2131 39 144 0.7186 7.4699570666078974E-01
3L_19131171_SNP A T 0.212 39 145 0.4386 6.1965673773030416E-01
3L_19131190_SNP A G 0.2139 40 147 0.8511 7.1915225111287207E-01
3L_19131191_SNP G C 0.2139 40 147 0.9779 9.5462215652369109E-01
3L_19131204_SNP A C 0.2044 37 144 0.9585 9.8287675926069062E-01
3L_19131219_SNP A G 0.2 36 144 0.9394 9.9879433975888199E-01
3L_19131234_SNP A T 0.1943 34 141 0.8957 9.5178896301038662E-01
3L_19131255_SNP G T 0.209 37 140 0.9951 9.3874364290993084E-01
3L_19131258_SNP A T 0.2126 37 137 0.8409 8.5002091932709312E-01
3L_19131259_DEL T TT 0.2147 38 139 0.8942 9.2216323215889251E-01
3L_19131264_DEL T TTGC 0.209 37 140 0.8452 8.4675192387867138E-01
3L_19131268_SNP T A 0.2416 43 135 0.4001 5.2929795374025823E-01
3L_19131272_SNP T A 0.209 37 140 0.8659 8.7773886844562110E-01
3L_19131274_SNP T A 0.2079 37 141 0.8814 8.8900187404761122E-01
3L_19131275_DEL T TAAGCAGAAACAAAATAA 0.2011 36 143 0.8264 8.2600541719177079E-01
3L_19131296_SNP T A 0.2067 37 142 0.9048 9.5165092963688191E-01
3L_19131297_DEL T TAACCCA 0.2079 37 141 0.9225 9.9043189633828321E-01
3L_19131305_DEL G GAGT 0.2079 37 141 0.9235 9.7657025267422359E-01
3L_19131310_SNP A C 0.209 37 140 0.9336 9.9255946959166175E-01
3L_19131311_SNP A C 0.2079 37 141 0.9309 9.8797341908074721E-01
3L_19131315_SNP A T 0.2056 37 143 0.8971 9.4350380984178694E-01
3L_19131318_SNP A G 0.2011 36 143 0.8432 6.6870062175343192E-01
3L_19131332_SNP A G 0.1966 35 143 0.6334 6.8615010165969059E-01
3L_19131335_SNP C T 0.1966 35 143 0.8327 8.5915707080462078E-01
3L_19131385_SNP G A 0.4432 82 103 0.4209 4.5468871709761893E-01
3L_19131386_SNP T G 0.4372 80 103 0.419 4.4399276027434831E-01
3L_19131391_SNP A T 0.3607 66 117 0.491 5.1658640630325969E-01
3L_19131431_SNP T C 0.2074 39 149 0.5736 6.1691346534007385E-01
3L_19131446_DEL A AA 0.1858 34 149 0.5266 6.5674730540216197E-01
3L_19131464_SNP T G 0.2184 38 136 0.67 7.0906551543666774E-01
3L_19131517_SNP T C 0.2116 40 149 0.7123 7.3887135493565115E-01
3L_19131521_SNP T C 0.3297 61 124 0.3017 3.7427705036638570E-01
3L_19131545_SNP T A 0.2903 54 132 0.6891 6.6696600990439503E-01
3L_19131549_SNP A T 0.2842 52 131 0.2504 2.6577522369332462E-01
3L_19131555_SNP C T 0.2353 44 143 0.9828 8.5433179995974839E-01
3L_19131588_SNP A C 0.2419 45 141 0.2795 4.2314455322870814E-01
3L_19131589_SNP T C 0.2391 44 140 0.347 5.0196336682340159E-01
3L_19131597_SNP T C 0.06061 12 186 0.8795 7.8182725178476375E-01
3L_19131614_SNP T C 0.08901 17 174 0.02326 3.8606370799287394E-02
3L_19131708_DEL A AGCCGCTGTATTCAGTGTTCTGCTGGTCA 0.1739 32 152 0.5643 6.6371570834526528E-01
3L_19132002_SNP C T 0.2527 47 139 0.5833 6.9766334530290919E-01
3L_19132069_SNP T C 0.2459 45 138 0.72 7.5645635936412625E-01
3L_19132120_SNP G A 0.456 83 99 0.8283 7.1548990822778391E-01
3L_19132254_SNP T G 0.2944 53 127 0.2212 2.0525822493155410E-01
3L_19132353_SNP T C 0.4891 90 94 0.5254 4.6075685015158996E-01
3L_19132464_SNP A G 0.2541 46 135 0.3385 4.6446125193084487E-01
3L_19132557_SNP G A 0.3516 64 118 0.9109 7.6509160621527372E-01
3L_19132660_SNP A G 0.1398 26 160 0.7151 8.0787062152664257E-01
3L_19132694_SNP C G 0.1915 36 152 0.7275 9.7333635594094425E-01
3L_19132744_SNP A G 0.09424 18 173 0.7013 7.8359446003243804E-01
3L_19132853_SNP T C 0.4865 90 95 0.9322 8.5189712700822640E-01
3L_19132998_SNP T G 0.1309 25 166 0.3478 4.2431822267695118E-01
3L_19133030_SNP G T 0.1257 24 167 0.3704 7.4509445524540396E-01
3L_19133043_SNP T A 0.1354 26 166 0.3555 4.1698419376955886E-01
3L_19133134_SNP T A 0.3027 56 129 0.9238 6.4434956662022513E-01
3L_19133135_SNP T A 0.3098 57 127 0.9537 6.5945105461742226E-01
3L_19133138_SNP T A 0.414 77 109 0.4433 3.5249642740494813E-01
3L_19133154_SNP T A 0.0829 16 177 0.1209 2.1917839093435176E-01
3L_19133158_SNP A G 0.0733 14 177 0.9214 7.6286947800505345E-01
3L_19133164_SNP A C 0.0733 14 177 0.1218 2.2550707001942294E-01
3L_19133219_SNP C T 0.3978 72 109 0.3839 3.3390927624446931E-01
3L_19133243_SNP A G 0.3167 57 123 0.8319 9.4668517132921648E-01
3L_19133338_SNP A T 0.413 76 108 0.4479 3.6584119639876644E-01
3L_19133351_SNP G T 0.3207 59 125 0.6908 4.3643763731622798E-01
3L_19133352_SNP C A 0.4054 75 110 0.3522 2.8010094983093181E-01
3L_19133359_SNP T G 0.3243 60 125 0.8752 6.1853537636933142E-01
3L_19133376_SNP T A 0.06154 12 183 0.6312 9.0081940695055396E-01
3L_19133386_SNP T A 0.427 79 106 0.5032 4.4502910546148200E-01
3L_19133395_SNP T G 0.06154 12 183 0.6312 9.0081940695055396E-01
3L_19133419_SNP T G 0.2978 53 125 0.7105 4.3719121395453375E-01
3L_19133437_SNP A G 0.1094 21 171 0.1014 1.8146967619817178E-01
3L_19133447_SNP A T 0.05181 10 183 0.08762 9.1996599922468114E-02
3L_19133488_SNP A T 0.2967 54 128 0.588 8.6292451055753905E-01
3L_19133569_SNP A G 0.133 25 163 0.02946 5.6930567798758297E-02
3L_19133647_SNP C G 0.1082 21 173 0.631 4.5321041828910646E-01
3L_19133708_SNP T A 0.2143 39 143 0.3923 6.1449245852342305E-01
3L_19133725_SNP T A 0.3102 58 129 0.357 3.2916119963945367E-01
3L_19133772_SNP T G 0.08081 16 182 0.2902 2.6756922943362693E-01
3L_19133794_SNP G C 0.266 50 138 0.7984 6.3332278118614127E-01
3L_19133796_SNP T A 0.07692 15 180 0.7497 9.2331787630982831E-01
3L_19133803_SNP A T 0.07216 14 180 0.6542 8.3101247462079042E-01
3L_19133810_SNP C T 0.2751 52 137 0.8182 6.6367842842662039E-01
3L_19133849_SNP A G 0.09278 18 176 0.8882 9.3810756733518463E-01
3L_19133860_SNP A T 0.05181 10 183 0.06542 8.9086216713100574E-02
3L_19133921_SNP C T 0.06218 12 181 0.8525 7.9054252446344653E-01
3L_19134071_SNP C T 0.4269 73 98 0.5515 6.3144726917412530E-01
3L_19134155_SNP T G 0.05729 11 181 0.3254 4.2153553802581456E-01
3L_19134174_INS TTG T 0.117 22 166 0.4393 5.6017785511123674E-01
3L_19134376_DEL T TT 0.06593 12 170 0.7753 2.1135928267445236E-01
3L_19134508_SNP A G 0.1868 34 148 0.3154 4.0597460671756314E-01
3L_19134510_SNP T C 0.1957 36 148 0.3264 4.4885889041806060E-01
3L_19134511_DEL C CTAT 0.1685 30 148 0.3158 4.8514948344780140E-01
3L_19134923_SNP G A 0.09375 18 174 0.1472 1.4602387567040387E-01
3L_19135116_SNP G T 0.3333 59 118 0.9267 9.4303244611858150E-01
3L_19135349_SNP T C 0.05618 10 168 0.3866 4.8589181071656828E-01
3L_19135359_SNP A G 0.05085 9 168 0.2367 3.1922104884522151E-01
3L_19135401_SNP T C 0.4121 68 97 0.4213 3.4166940838619408E-01
3L_19136227_SNP A G 0.1546 30 164 0.2045 3.1269969438602607E-01
3L_19136511_SNP G A 0.05155 10 184 0.7093 6.8943790718865960E-01
3L_19136729_SNP C T 0.3646 66 115 0.1303 1.2426676912460577E-01
3L_19136872_SNP T G 0.05076 10 187 0.6512 7.7375825746425608E-01
3L_19137437_SNP T G 0.432 73 96 0.4087 3.5683421910098634E-01
3L_19137506_SNP T C 0.1333 24 156 0.07682 2.1254067386954667E-01
3L_19137737_SNP A G 0.1875 36 156 0.003096 1.0589868037887959E-02
3L_19137818_SNP T G 0.05102 10 186 0.3643 2.5864795032059829E-01
3L_19138064_SNP A G 0.2446 45 139 0.4582 6.5014970696170071E-01
3L_19138184_SNP G A 0.2312 43 143 0.588 8.4686719163503832E-01
3L_19138205_SNP A C 0.2308 42 140 0.6274 8.6409448806813738E-01
3L_19138214_SNP G A 0.06 12 188 0.6002 6.8310511159211051E-01
3L_19138775_SNP C G 0.07609 14 170 0.1771 2.4377026368909693E-01
3L_19138883_SNP G A 0.4611 83 97 0.3671 4.4603316422940786E-01
3L_19139045_SNP T C 0.05556 11 187 0.9271 8.2404494714150389E-01
3L_19139123_SNP G A 0.2275 43 146 0.01416 3.5970692467903673E-02
3L_19139223_SNP A G 0.1935 36 150 0.02515 1.7643581054086706E-02
3L_19139352_SNP T C 0.2094 40 151 0.9889 9.5808199164292129E-01
3L_19139591_SNP T A 0.1858 34 149 0.03408 6.3979751239708019E-02
3L_19139631_SNP G A 0.1834 31 138 0.009446 1.7977280227258141E-02
3L_19139632_SNP C A 0.1824 31 139 0.008813 1.7017359908184582E-02
3L_19139636_SNP T A 0.2647 45 125 0.4647 5.5265466692200182E-01
3L_19139639_SNP G A 0.1882 32 138 0.01325 2.5230507495897867E-02
3L_19139679_SNP C T 0.1746 33 156 0.9772 9.7352506025197683E-01
3L_19139698_SNP C T 0.1737 33 157 0.9808 9.6490311065339573E-01
3L_19139715_SNP T A 0.1737 33 157 0.9806 9.8940959472456558E-01
3L_19139727_SNP T A 0.25 47 141 0.6801 6.7364471635467904E-01
3L_19139728_INS TTTTTGACCACGCTAT T 0.173 32 153 0.9441 9.4003684991870395E-01
3L_19139794_SNP G C 0.1429 27 162 0.7931 8.5698903334514709E-01
3L_19139795_SNP T G 0.1344 25 161 0.8077 8.6256654528670540E-01
3L_19139808_SNP G A 0.1862 35 153 0.8442 8.8996845041314221E-01
3L_19140057_SNP T C 0.452 80 97 0.4451 4.8012457537097397E-01
3L_19140106_SNP T C 0.2896 53 130 0.5398 5.3874822314320348E-01
3L_19140397_SNP T C 0.1117 21 167 0.06369 1.1571938293866135E-01
3L_19140409_SNP T C 0.1211 23 167 0.1364 2.1700919575362343E-01
3L_19140458_SNP A T 0.4333 78 102 0.4303 3.8272647007151539E-01
3L_19140543_SNP G T 0.3757 65 108 0.6455 8.4550908009733650E-01
3L_19140580_SNP T C 0.4348 80 104 0.1578 1.0873157992541427E-01
3L_19140648_SNP G C 0.1134 22 172 0.1843 2.9857316981483073E-01
3L_19140705_SNP T C 0.055 11 189 0.2956 3.7521534657734013E-01
3L_19140836_SNP C G 0.0603 12 187 0.5911 6.7423069344950015E-01
3L_19141044_INS CGGCTTTGCGGC C 0.4583 77 91 0.286 3.0237148173915274E-01
3L_19141584_SNP G T 0.4503 86 105 0.5089 5.3412018911683834E-01
3L_19141726_SNP T C 0.1693 32 157 0.5558 6.4824508848823192E-01
3L_19141769_SNP A T 0.2757 51 134 0.7088 9.3797481180095266E-01
3L_19141818_SNP A C 0.2419 45 141 0.6808 7.2764888580627807E-01
3L_19141826_SNP C T 0.1263 24 166 0.3869 3.6567974172641349E-01
3L_19141841_SNP T A 0.1658 31 156 0.2128 2.3791941904065605E-01
3L_19141863_SNP T C 0.1684 32 158 0.4651 5.6339545934276214E-01
3L_19141888_SNP A C 0.1746 33 156 0.2465 3.3793627156976447E-01
3L_19141895_SNP C T 0.1604 30 157 0.6212 7.3180379207704904E-01
3L_19141900_INS TG T 0.1604 30 157 0.4843 6.4286902702733106E-01
3L_19141909_SNP A T 0.164 31 158 0.5175 7.0000601622073999E-01
3L_19141920_SNP A G 0.07 14 186 0.492 6.1174201704044229E-01
3L_19141921_SNP A G 0.1649 31 157 0.439 4.5847061829244884E-01
3L_19141929_INS TTTTTAAGTGGAGAAT T 0.1421 26 157 0.4149 4.5979020556880312E-01
3L_19141991_SNP G A 0.07732 15 179 0.2829 2.4342938204602638E-01
3L_19142114_SNP T A 0.1497 28 159 0.4688 5.8622160557917957E-01
3L_19142279_SNP G A 0.2105 40 150 0.8544 8.2771620106863586E-01
3L_19142462_SNP C T 0.4202 79 109 0.8078 9.3672924729384488E-01
3L_19142505_SNP T A 0.3526 67 123 0.7616 6.6652131136023907E-01
3L_19142655_SNP G T 0.1846 36 159 0.3906 2.4979657695601643E-01
3L_19142841_SNP A G 0.171 33 160 0.7795 6.5206463965012840E-01
3L_19142977_SNP A G 0.3065 57 129 0.4429 4.7485954947650910E-01
3L_19142992_SNP A G 0.08854 17 175 0.3485 4.8672340037072659E-01
3L_19143005_SNP C T 0.2513 47 140 0.4942 4.4336549592709540E-01
3L_19143529_SNP T A 0.3043 56 128 0.1586 1.0815058034199088E-01
3L_19143549_SNP T C 0.4011 75 112 0.336 3.0009328770515309E-01
3L_19143569_SNP G C 0.3005 55 128 0.1714 1.1207525807409335E-01
3L_19143600_SNP T C 0.4341 79 103 0.6575 7.3326987893179996E-01
3L_19143841_SNP A G 0.2275 43 146 0.259 2.0422091890106742E-01
3L_19143870_SNP A G 0.09948 19 172 0.6433 5.4775391362088766E-01
3L_19143894_SNP A G 0.4176 76 106 0.6075 7.2459632120093698E-01
3L_19143924_SNP C A 0.3077 56 126 0.3603 4.0960971277130065E-01
3L_19144006_SNP A C 0.1868 34 148 0.324 3.0815438738891920E-01
3L_19144007_SNP G C 0.07292 14 178 0.4402 4.8869975702173230E-01
3L_19144008_SNP C G 0.06878 13 176 0.324 4.0099656048259735E-01
3L_19144012_SNP G C 0.4022 74 110 0.6822 7.1647316485471690E-01
3L_19144094_SNP T C 0.2967 54 128 0.3882 2.8613008060399558E-01
3L_19144161_SNP C T 0.1311 24 159 0.5814 5.2159723369942068E-01
3L_19144194_SNP C G 0.05587 10 169 0.4827 6.8287317839886308E-01
3L_19144211_SNP T G 0.05521 9 154 0.5531 4.2373645915268532E-01
3L_19144516_SNP C A 0.4426 81 102 0.3324 2.7566546331318398E-01
3L_19144612_SNP T C 0.1746 33 156 0.4649 5.9413901965912075E-01
3L_19144614_DEL T TT 0.1475 27 156 0.4124 5.6835079654250520E-01
3L_19144625_SNP A T 0.4208 77 106 0.5353 4.2854885486104677E-01
3L_19144696_SNP A T 0.07979 15 173 0.3586 3.3883332266153043E-01
3L_19144809_SNP C T 0.3911 70 109 0.4395 2.9600601877577060E-01
3L_19144931_SNP A T 0.3514 65 120 0.5356 5.2975000643911763E-01
3L_19144993_SNP T C 0.3757 68 113 0.6153 5.0688820543071733E-01
3L_19145026_SNP T C 0.06771 13 179 0.6829 5.3455518939005098E-01
3L_19145036_SNP T G 0.1886 33 142 0.8708 9.4979024742659979E-01
3L_19145280_SNP C G 0.08673 17 179 0.3774 3.4952215088387051E-01
3L_19145341_SNP A G 0.309 55 123 0.6058 5.1151321275854811E-01
3L_19145627_SNP A G 0.3352 61 121 0.4358 3.2715189779713838E-01
3L_19145710_SNP A T 0.3575 64 115 0.5345 4.2833895296889535E-01
3L_19145852_SNP T A 0.07216 14 180 0.4469 3.1791238161366475E-01
3L_19145898_SNP T C 0.06154 12 183 0.001987 6.9389976424646740E-03
3L_19145936_SNP A C 0.1064 20 168 0.02532 2.1614865686515435E-02
3L_19146054_SNP A G 0.08247 16 178 0.09206 1.9648686591288111E-01
3L_19146209_SNP G A 0.388 71 112 0.9714 8.2346244931365487E-01
3L_19146271_SNP T A 0.2228 41 143 0.4547 5.5125822136332625E-01
3L_19146614_SNP C A 0.2337 43 141 0.9372 6.9501937757526400E-01
3L_19146615_SNP G A 0.3207 59 125 0.4709 9.5884080311831876E-01
3L_19146660_SNP G A 0.4293 79 105 0.4418 2.1870230886828856E-01
3L_19146778_SNP A G 0.1602 29 152 0.9595 9.2656515370206016E-01
3L_19146862_SNP T A 0.05181 10 183 0.001501 1.4925671490693987E-03
3L_19146932_SNP G A 0.05102 10 186 0.2777 4.2729331524635239E-01
3L_19146961_SNP T C 0.3297 60 122 0.4371 6.5764213162770568E-01
3L_19147014_SNP C T 0.08808 17 176 0.01871 1.6789326758069004E-02
3L_19147036_SNP C T 0.4595 85 100 0.9258 7.7851338005538540E-01
3L_19147260_SNP T C 0.224 43 149 0.5284 4.6650763434356235E-01
3L_19147316_SNP T C 0.4033 73 108 0.9208 7.4436153818564588E-01
3L_19147401_SNP A G 0.07216 14 180 0.4872 4.3532546980604470E-01
3L_19147476_SNP G A 0.1122 22 174 0.3474 4.3762503553872456E-01
3L_19147525_SNP T C 0.2819 53 135 0.2088 3.0836454925359313E-01
3L_19147534_SNP A G 0.456 83 99 0.1955 3.0770296690440313E-01
3L_19147552_DEL C CATTGC 0.2216 39 137 0.1877 1.2896911159772528E-01
3L_19147571_SNP A G 0.266 50 138 0.3939 5.0711190767433689E-01
3L_19147817_SNP T G 0.07216 14 180 0.9691 8.3040633185466428E-01
3L_19147835_SNP C T 0.171 33 160 0.2657 3.7336673259910402E-01
3L_19147870_SNP T C 0.1737 33 157 0.56 7.8336746477348385E-01
3L_19147979_SNP C T 0.07292 14 178 0.3421 2.9819796046242042E-01
3L_19148037_SNP A C 0.07179 14 181 0.7585 7.6388339424505669E-01
3L_19148153_SNP C T 0.1755 33 155 0.3191 3.3565537185896355E-01
3L_19148603_SNP A T 0.4396 80 102 0.373 3.9973571147718023E-01
3L_19148625_SNP C T 0.4918 90 93 0.3891 3.5644984384681178E-01
3L_19148627_SNP T G 0.459 84 99 0.5625 6.2849095034043090E-01
3L_19148841_SNP T C 0.4011 73 109 0.0375 5.9906653376027824E-02
3L_19148844_SNP G C 0.2278 41 139 0.2312 3.4953717049837596E-01
3L_19148879_SNP T A 0.2169 41 148 0.5106 5.3374432429412710E-01
3L_19149028_SNP C T 0.05584 11 186 0.9132 6.7236384698803098E-01
3L_19149029_SNP A G 0.05584 11 186 0.9132 6.7236384698803098E-01
3L_19149364_SNP G A 0.4317 79 104 0.04031 4.9879940759639328E-02
3L_19149572_SNP G A 0.268 52 142 0.7725 7.7965363824240086E-01
3L_19149675_SNP C T 0.371 69 117 0.08716 1.2673783176172160E-01
3L_19149722_SNP A G 0.1414 27 164 0.0989 1.3754168726935179E-01
3L_19149967_SNP C A 0.09948 19 172 0.0365 4.0729441219180762E-02
3L_19149975_SNP C G 0.1135 21 164 0.06081 6.2490776376698039E-02
3L_19150024_SNP A G 0.09948 19 172 0.09377 9.6374191476045534E-02
3L_19150101_SNP G A 0.1263 24 166 0.04067 6.2746599007748233E-02
3L_19150131_SNP G A 0.1376 26 163 0.07229 1.2773642381501993E-01
3L_19150148_DEL A AAAGGCTGA 0.1957 36 148 0.1879 1.0307983449155167E-01
3L_19150473_SNP T G 0.172 32 154 0.5161 4.8383208055242433E-01
3L_19150607_SNP A G 0.05612 11 185 0.8602 6.6545618820436458E-01
3L_19150620_SNP A G 0.2299 43 144 0.2803 3.7412512564153555E-01
3L_19150800_SNP T G 0.2316 41 136 0.1074 6.0418846763830553E-02
3L_19150893_SNP C T 0.3622 67 118 0.3452 3.6345831538972717E-01
3L_19150960_SNP T G 0.2941 55 132 0.3015 3.0657910732290927E-01
3L_19151015_SNP G A 0.2614 46 130 0.5056 6.5510991047011724E-01
3L_19151258_SNP T A 0.4492 84 103 0.1112 1.0323722616580755E-01
3L_19151297_SNP A G 0.1658 31 156 0.5904 6.7143169136942249E-01
3L_19151515_SNP G A 0.06566 13 185 0.8804 9.1578998972136494E-01
3L_19151540_SNP A C 0.06633 13 183 0.6414 6.1022030156390106E-01
3L_19151625_SNP T C 0.2162 40 145 0.8743 8.6698192946164587E-01
3L_19151819_SNP C T 0.3967 73 111 0.1451 1.2929897015132830E-01
3L_19152243_SNP A G 0.3369 63 124 0.5004 5.6677087369128487E-01
3L_19152314_SNP T G 0.3388 62 121 0.1118 1.8588749212712863E-01
3L_19152315_SNP T G 0.3351 62 123 0.1175 1.9328646081968115E-01
3L_19152350_SNP C T 0.414 77 109 0.1154 1.2464645044443401E-01
3L_19152473_SNP A G 0.09948 19 172 0.76 8.3295417902949409E-01
3L_19152532_SNP A T 0.456 83 99 0.7897 5.9387826627949081E-01
3L_19152562_SNP T G 0.2394 45 143 0.5845 9.2444330350490089E-01
3L_19152677_DEL C CCGGC 0.1192 23 170 0.5609 5.5821742109368300E-01
3L_19152734_SNP G T 0.2434 46 143 0.1543 2.1371026759898293E-01
3L_19152735_SNP A G 0.1658 32 161 0.4165 5.0473529575949461E-01
3L_19152979_SNP T C 0.1958 37 152 0.4233 5.4830168582231309E-01
3L_19153147_SNP A C 0.2842 52 131 0.4952 3.3505157535374830E-01
3L_19153149_SNP C T 0.4917 89 92 0.5247 4.5135555487521706E-01
3L_19153154_SNP A T 0.2896 53 130 0.5452 3.7235666881217755E-01
3L_19153167_SNP T G 0.2935 54 130 0.5856 3.8996008122618731E-01
3L_19153175_SNP T G 0.1111 21 168 0.8491 8.1543733209058866E-01
3L_19153209_SNP G C 0.2678 49 134 0.277 1.6728364852077660E-01
3L_19153221_SNP G C 0.09896 19 173 0.9154 8.8211056213138950E-01
3L_19153455_SNP T G 0.08205 16 179 0.6386 7.6793378168503534E-01
3L_19153600_SNP G A 0.2703 50 135 0.4951 6.5504320589245557E-01
3L_19153847_SNP A G 0.1128 22 173 0.8715 9.0475606184812596E-01
3L_19153875_SNP T C 0.1858 34 149 0.4181 5.8248087199558674E-01
3L_19153882_SNP T C 0.1946 36 149 0.4252 6.1594401649837549E-01
3L_19153939_SNP A C 0.1799 34 155 0.9224 7.3689780990552101E-01
3L_19154037_SNP C T 0.3702 67 114 0.9924 8.3523022077272790E-01
3L_19154071_SNP C A 0.09326 18 175 0.5942 8.9624124684226747E-01
3L_19154400_SNP G C 0.1466 28 163 0.3413 3.1911194902111539E-01
3L_19154506_SNP C T 0.2623 48 135 0.3327 3.9256976352409134E-01
3L_19154519_SNP T G 0.07222 13 167 0.03168 5.9877134523242316E-02
3L_19154807_SNP G A 0.3804 70 114 0.568 5.5963433576366739E-01
3L_19154823_SNP A G 0.3607 66 117 0.6579 5.6142474839462875E-01
3L_19154829_SNP A T 0.09231 18 177 0.498 3.4500747679106591E-01
3L_19154835_SNP C G 0.09231 18 177 0.498 3.4500747679106591E-01
3L_19154846_SNP T G 0.435 77 100 0.7591 7.8719476445366465E-01
3L_19155169_SNP G T 0.3257 57 118 0.2178 2.5597847084871994E-01
3L_19155211_SNP C A 0.2682 48 131 0.4096 5.1423879838337161E-01
3L_19155223_SNP A C 0.3164 56 121 0.3417 4.1931313645184098E-01
3L_19155225_SNP G A 0.32 56 119 0.3378 4.0672661940678345E-01
3L_19155251_DEL CC A 0.3182 56 120 0.2541 3.1670567671795224E-01
3L_19155272_SNP A G 0.3 54 126 0.1381 1.5937256803614652E-01
3L_19155292_DEL C GT 0.08475 15 162 0.7302 5.8869109755505600E-01
3L_19155391_SNP T G 0.06186 12 182 0.9789 9.6591354643430771E-01
3L_19155403_SNP T C 0.2033 37 145 0.3185 4.7424103462110889E-01
3L_19155722_SNP A C 0.4208 77 106 0.09292 1.1176883311879426E-01
3L_19155730_DEL C CCGGC 0.06806 13 178 0.7776 6.3820515697998947E-01
3L_19155841_SNP G A 0.3681 67 115 0.3017 2.3905152343441893E-01
3L_19155897_SNP T A 0.1551 29 158 0.4776 5.5840420982613193E-01
3L_19155936_SNP T G 0.1385 27 168 0.1052 1.1084489689283006E-01
3L_19156143_SNP G C 0.05435 10 174 0.6358 8.1306378557922576E-01
3L_19156176_DEL A AGTTTCATATTGATATATG 0.05789 11 179 0.8531 9.7844234356407156E-01
3L_19156197_SNP A T 0.06283 12 179 0.8619 8.5428687375155876E-01
3L_19156198_SNP C A 0.05851 11 177 0.929 6.4532183303592228E-01
3L_19156209_SNP A G 0.209 37 140 0.5365 7.4763858042629927E-01
3L_19156212_SNP T C 0.1629 29 149 0.3742 5.0255473641114368E-01
3L_19156374_SNP A T 0.3536 64 117 0.3278 2.7402883565850267E-01
3L_19156441_SNP G A 0.377 69 114 0.5751 4.8811309968175642E-01
3L_19156476_SNP T C 0.3085 58 130 0.6228 3.8641754365021930E-01
3L_19156502_SNP A G 0.1685 31 153 0.7688 7.5335535748028559E-01
3L_19156542_SNP T A 0.1094 21 171 0.8011 5.0298277032583893E-01
3L_19156564_SNP A T 0.1088 21 172 0.8042 5.3603945521433860E-01
3L_19156587_SNP A T 0.3315 60 121 0.7879 5.3914415452131159E-01
3L_19156999_SNP T A 0.2032 38 149 0.4202 4.5886341923436669E-01
3L_19157025_SNP T C 0.1684 32 158 0.2451 2.2728379273623245E-01
3L_19157064_SNP A C 0.05181 10 183 0.9121 8.3063363047968786E-01
3L_19157074_SNP T C 0.2727 48 128 0.8108 8.5401992271060534E-01
3L_19157075_SNP G T 0.2527 46 136 0.6284 5.3559245993826898E-01
3L_19157323_SNP G C 0.4972 90 91 0.3459 2.8668572778742463E-01
3L_19157333_SNP A T 0.06186 12 182 0.7351 9.3923741279307660E-01
3L_19157354_SNP A G 0.1383 26 162 0.5182 5.1427003750577938E-01
3L_19157374_SNP C T 0.4489 79 97 0.4396 4.8774948414135322E-01
3L_19157479_SNP A G 0.06316 12 178 0.7273 9.2407800234852522E-01
3L_19157595_SNP A C 0.2604 44 125 0.2443 1.2146611139043084E-01
3L_19157600_SNP A C 0.05102 10 186 0.9496 7.9350490679195984E-01
3L_19157620_SNP A C 0.4972 89 90 0.131 9.4545494483638470E-02
3L_19157674_SNP C G 0.4722 85 95 0.2151 1.7608622772847360E-01
3L_19157743_SNP G T 0.1562 30 162 0.7372 8.6396893321645785E-01
3L_19157771_SNP C A 0.05263 10 180 0.8654 7.0556056396660660E-01
3L_19157927_SNP A C 0.05076 10 187 0.7436 5.0713736069438198E-01
3L_19157994_SNP A C 0.07772 15 178 0.138 1.5090112171463099E-01
3L_19158138_SNP A G 0.3923 71 110 0.2718 1.9634825448966720E-01
3L_19158207_SNP C G 0.3128 56 123 0.652 9.2178156690169566E-01
3L_19158266_SNP A G 0.2086 39 148 0.6339 4.1700008225241103E-01
3L_19158323_SNP C G 0.06122 12 184 0.9517 8.5537236349278767E-01
3L_19158336_SNP T C 0.306 56 127 0.7173 7.5695586431118622E-01
3L_19158424_DEL TT GACG 0.1443 28 166 0.8276 8.4295073097256223E-01
3L_19158499_DEL C CATTTCTC 0.0884 16 165 0.6099 5.9526353210969307E-01
3L_19158566_SNP A G 0.1667 32 160 0.5098 5.6426148063463955E-01
3L_19158935_SNP T C 0.09424 18 173 0.1821 1.3477604794510312E-01
3L_19159160_SNP T C 0.1117 21 167 0.2304 1.4487553706084799E-01
3L_19159220_SNP G A 0.224 41 142 0.6147 6.4219632238732949E-01
3L_19159290_SNP G C 0.4076 75 109 0.4176 3.7237542190014250E-01
3L_19159293_SNP T A 0.4078 73 106 0.4262 3.3234120939509681E-01
3L_19159311_SNP T G 0.1481 28 161 0.6461 6.6956265319150143E-01
3L_19159341_DEL A AA 0.3167 57 123 0.313 2.1486702984708517E-01
3L_19159344_SNP G T 0.3956 72 110 0.4343 3.4683838551688606E-01
3L_19159518_SNP A G 0.1872 35 152 0.3517 1.7975608367611173E-01
3L_19159585_SNP T A 0.352 63 116 0.975 9.4862020934481317E-01
3L_19160040_SNP T C 0.1474 28 162 0.6347 6.6267742504662519E-01
3L_19160057_SNP A G 0.3859 71 113 0.05455 3.5853921984081286E-02
3L_19160176_SNP T A 0.4167 75 105 0.121 1.8598511521505978E-01
3L_19160187_SNP T A 0.1546 30 164 0.637 6.9843707288170953E-01
3L_19160501_SNP T C 0.2941 55 132 0.1218 1.1626458547474605E-01
3L_19160583_SNP G C 0.486 87 92 0.1156 8.5582234588196138E-02
3L_19160611_SNP A C 0.2881 51 126 0.4461 5.3804410774495404E-01
3L_19160664_SNP A G 0.3295 57 116 0.1342 1.3296623591327206E-01
3L_19160776_SNP A C 0.1183 22 164 0.2144 1.3046094069068537E-01
3L_19160786_SNP T G 0.3006 52 121 0.1353 8.8272153733258585E-02
3L_19160950_SNP G T 0.3636 64 112 0.2379 1.3956226400493554E-01
3L_19161030_SNP A G 0.1559 29 157 0.2707 1.9419017769145142E-01
3L_19161135_SNP A T 0.4703 87 98 0.1637 1.7666990499758062E-01
3L_19161243_SNP T A 0.08377 16 175 0.5602 6.5994390078838627E-01
3L_19161269_SNP C T 0.1429 27 162 0.1566 1.1013525695936488E-01
3L_19161612_SNP G T 0.1554 30 163 0.6223 6.8453189368899858E-01
3L_19161661_SNP C T 0.06283 12 179 0.4099 3.8771864700552316E-01
3L_19161748_SNP C A 0.1421 27 163 0.5092 6.5084376020333490E-01
3L_19161908_SNP T G 0.06806 13 178 0.7852 5.7315710972299005E-01
3L_19161910_SNP A C 0.07292 14 178 0.6452 4.4236607623435886E-01
3L_19161923_SNP A G 0.1036 20 173 0.248 3.1826755510549021E-01
3L_19161975_SNP A G 0.07143 14 182 0.4493 2.7881204195712606E-01
3L_19161976_SNP A G 0.07179 14 181 0.4652 2.9332622022427435E-01
3L_19162030_SNP A G 0.1134 22 172 0.1731 1.3071881466577695E-01
3L_19162111_SNP C T 0.2634 49 137 0.07242 5.5900570842454540E-02
3L_19162141_SNP C T 0.153 28 155 0.199 1.5061770392499807E-01
3L_19162402_SNP G A 0.1526 29 161 0.554 5.7436921928327256E-01
3L_19162448_SNP C A 0.1376 26 163 0.05478 3.9136748840864641E-02
3L_19162772_SNP A C 0.1421 27 163 0.1133 9.1246537790445670E-02
3L_19162856_SNP C T 0.4053 77 113 0.4733 3.3986630428438591E-01
3L_19163067_SNP A G 0.4053 77 113 0.1052 9.4471839605240637E-02
3L_19163440_SNP G A 0.1058 20 169 0.99 8.9955451231975492E-01
3L_19163517_SNP T A 0.09375 18 174 0.0831 6.3677462318429662E-02
3L_19163565_SNP T C 0.06091 12 185 0.5529 7.1573261961680235E-01
3L_19163583_SNP G C 0.4526 86 104 0.3421 2.6644482550987136E-01
3L_19163588_SNP A G 0.377 69 114 0.6356 6.7503450930835585E-01
3L_19163593_SNP A G 0.4497 85 104 0.3192 2.3882983903657407E-01
3L_19163607_DEL A ATAAA 0.3235 55 115 0.2109 1.9961803812870793E-01
3L_19163716_SNP T C 0.05155 10 184 0.5621 7.0584194611304296E-01
3L_19163746_SNP T G 0.1198 23 169 0.5258 5.6004672448222625E-01
3L_19163884_SNP C A 0.1111 21 168 0.9115 8.7334615827815254E-01
3L_19163995_SNP A G 0.1263 24 166 0.5557 5.7059807465959556E-01
3L_19163997_SNP A G 0.1526 29 161 0.4188 4.3595154606802433E-01
3L_19164127_SNP A T 0.1217 23 166 0.6042 6.0113182752373506E-01
3L_19164158_DEL CTGCGTAA T 0.123 23 164 0.5342 5.7076385692850229E-01
3L_19164464_SNP G A 0.0733 14 177 0.03684 8.9311140627490015E-02
3L_19164534_SNP T C 0.427 79 106 0.2456 1.8419453320693258E-01
3L_19164553_SNP T C 0.1158 22 168 0.6605 6.8857374673504901E-01
3L_19164850_SNP G C 0.1099 21 170 0.3485 2.8778501057823480E-01
3L_19165295_SNP T C 0.2727 51 136 0.7519 7.8084524470532535E-01
3L_19165403_SNP T C 0.2162 40 145 0.09978 7.8349346678577056E-02
3L_19165573_SNP T G 0.2 38 152 0.2311 2.1361265814943153E-01
3L_19165597_SNP T C 0.06316 12 178 0.4862 4.2831011474363201E-01
3L_19165621_SNP A G 0.1789 34 156 0.3251 3.5044847025887693E-01
3L_19165622_SNP A T 0.1809 34 154 0.3245 3.8441560522558638E-01
3L_19165634_SNP G C 0.1818 34 153 0.2538 2.5724530700252557E-01
3L_19165639_SNP T C 0.1828 34 152 0.2278 2.3045700407353786E-01
3L_19165653_SNP T A 0.1789 34 156 0.2477 2.5377278129514957E-01
3L_19165659_SNP G T 0.1755 33 155 0.281 2.7980773852308083E-01
3L_19165672_SNP T C 0.1818 34 153 0.2276 2.3185494285117203E-01
3L_19165691_SNP C A 0.2181 41 147 0.2615 2.4946750959085229E-01
3L_19165711_SNP T C 0.1765 33 154 0.1605 1.6068396099958993E-01
3L_19166071_SNP C G 0.1711 32 155 0.3972 3.3457076778126771E-01
3L_19166080_SNP T C 0.1263 24 166 0.5073 4.5454965618291743E-01
3L_19166161_SNP C G 0.2275 43 146 0.1273 1.4098849068200037E-01
3L_19166338_SNP A G 0.266 50 138 0.4505 4.7512417253410555E-01
3L_19166343_SNP C T 0.2872 54 134 0.3718 4.2167166917125587E-01
3L_19166387_SNP A G 0.06599 13 184 0.8899 6.1355148748250010E-01
3L_19166444_SNP G C 0.07107 14 183 0.865 5.9240284842495838E-01
3L_19166478_SNP C A 0.478 87 95 0.5146 4.9880021910867189E-01
3L_19166687_SNP T C 0.2553 48 140 0.06927 6.1934846096998668E-02
3L_19166754_SNP C G 0.266 50 138 0.08413 7.8226164835762543E-02
3L_19166865_DEL CAATGG TTAAAGACATCCCATAACAGCTCACTTCCCTGGAATCGAATAGCTCGAAGCATTCGCATAGCATCGACATCCCAGTTGGATTTTTTGGTTTTGGGCTGGGCCGA 0.08287 15 166 0.6481 7.8106736484515205E-01
3L_19166984_SNP G C 0.254 48 141 0.2583 2.5492599111664294E-01
3L_19167032_SNP A C 0.06842 13 177 0.9505 7.4020073339446280E-01
3L_19167033_SNP C T 0.2418 44 138 0.007833 3.9370532852263185E-03
3L_19167168_SNP G T 0.4972 89 90 0.07291 3.5663843380947982E-02
3L_19167172_SNP G A 0.2663 49 135 0.08709 4.9175465198454275E-02
3L_19167213_SNP C A 0.1862 35 153 0.924 9.0721695602277252E-01
3L_19167220_SNP C G 0.1892 35 150 0.6662 5.9158184793525037E-01
3L_19167235_DEL G GATTATAG 0.1648 30 152 0.6623 8.0078939295978624E-01
3L_19167274_SNP A G 0.1749 32 151 0.9852 9.6923053852407526E-01
3L_19167277_SNP G T 0.1944 35 145 0.8993 9.6120643519121329E-01
3L_19167410_SNP T C 0.3224 59 124 0.6551 2.9202279149514832E-01
3L_19167448_DEL A ATA 0.0791 14 163 0.8325 6.9502733379992976E-01
3L_19167523_SNP G A 0.1649 31 157 0.881 9.7292671226848049E-01
3L_19167761_SNP A T 0.4444 80 100 0.492 3.7302842881619636E-01
3L_19167788_DEL AA A 0.3374 55 108 0.9983 9.7910114058887443E-01
3L_19168279_SNP A T 0.3459 64 121 0.7277 5.3816109113887378E-01
3L_19168348_SNP G T 0.4 72 108 0.6353 5.5010025195904355E-01
3L_19168382_SNP T A 0.1702 32 156 0.9245 9.9306725595282497E-01
3L_19168611_SNP T A 0.2431 44 137 0.9237 8.8788417154444499E-01
3L_19168612_SNP G A 0.2346 42 137 0.8994 9.1266047679258200E-01
3L_19168616_INS TT T 0.1953 33 136 0.4479 4.6958678893155248E-01
3L_19168660_SNP T C 0.3172 59 127 0.9173 8.9913653140256267E-01
3L_19168721_SNP G T 0.3048 57 130 0.9447 9.0467405663008260E-01
3L_19168749_SNP A G 0.0625 12 180 0.7725 6.1907168366710796E-01
3L_19168912_DEL G GC 0.0914 17 169 0.9048 7.8979185683541497E-01
3L_19168960_SNP A G 0.1243 23 162 0.5717 6.6232475582064176E-01
3L_19169038_SNP T C 0.06091 12 185 0.6974 7.3518068168605966E-01
3L_19169189_SNP A G 0.4778 86 94 0.6241 6.2039970706023562E-01
3L_19169192_SNP G C 0.3229 62 130 0.36 3.0977767182118177E-01
3L_19169307_SNP A T 0.07292 14 178 0.9341 7.7432618165139389E-01
3L_19169325_SNP T G 0.07895 15 175 0.9688 7.8897071310351086E-01
3L_19169455_SNP T A 0.08247 16 178 0.04085 3.1506329679441981E-02
3L_19169460_SNP T G 0.1376 26 163 0.9536 8.7325843596160035E-01
3L_19169513_SNP A G 0.06218 12 181 0.8874 7.6773389149415827E-01
3L_19169991_SNP A G 0.0603 12 187 0.5119 6.4855462198160208E-01
3L_19170076_SNP C A 0.4505 82 100 0.6476 7.6901519852092648E-01
3L_19170110_SNP A T 0.07853 15 176 0.02764 5.0283832941528793E-02
3L_19170214_SNP T G 0.3441 64 122 0.9958 8.7815141306585942E-01
3L_19170261_SNP T C 0.4278 80 107 0.9215 9.7793829744054117E-01
3L_19170353_DEL C CA 0.142 23 139 0.6338 8.1059203746167408E-01
3L_19170361_SNP A G 0.1429 27 162 0.62 7.9668561661298842E-01
3L_19170417_SNP C G 0.08901 17 174 0.8252 9.1451907604657501E-01
3L_19170589_SNP G A 0.375 63 105 0.696 7.0293798387818718E-01
3L_19170668_SNP G T 0.1872 35 152 0.9371 9.6737113245124751E-01
3L_19170792_SNP T C 0.1737 33 157 0.5886 5.9287863757882386E-01
3L_19170873_SNP T A 0.05699 11 182 0.6786 5.3040349306908430E-01
3L_19170993_SNP A G 0.1587 30 159 0.6666 8.3539064886921921E-01
3L_19171017_SNP A G 0.4945 90 92 0.1843 1.7961432266391486E-01
3L_19171029_SNP T A 0.08808 17 176 0.9762 9.6383766307652152E-01
3L_19171105_SNP T C 0.05729 11 181 0.8087 6.9838839251187346E-01
3L_19171192_SNP C G 0.07216 14 180 0.1193 1.2654104616589068E-01
3L_19171197_SNP A C 0.06218 12 181 0.7521 6.1179742551623462E-01
3L_19171274_INS C CC 0.3571 60 108 0.4413 3.4969812908473308E-01
3L_19171286_SNP A T 0.05051 10 188 0.1848 1.5795994352667875E-01
3L_19171291_SNP T C 0.1257 24 167 0.6683 7.1652520824440946E-01
3L_19171476_SNP A G 0.4162 77 108 0.4165 4.7051297281403759E-01
3L_19171531_SNP A G 0.4194 78 108 0.5917 6.4294430288376880E-01
3L_19171564_SNP T G 0.07216 14 180 0.4666 5.9146705651129805E-01
3L_19171584_SNP G T 0.4 74 111 0.5539 6.3081600999461429E-01
3L_19171697_SNP A G 0.1123 21 166 0.5055 4.6303586774293504E-01
3L_19171707_SNP G C 0.4231 77 105 0.5871 6.5012307087388899E-01
3L_19171790_SNP C T 0.4378 81 104 0.8418 7.1950688089852632E-01
3L_19171812_SNP T A 0.06383 12 176 0.8182 6.4652289216050896E-01
3L_19171847_SNP T C 0.06186 12 182 0.7433 5.9580739456829312E-01
3L_19171889_SNP A T 0.05729 11 181 0.6959 5.4947903317134750E-01
3L_19171911_SNP G A 0.45 81 99 0.6325 5.1807116425275446E-01
3L_19171927_SNP G T 0.4586 83 98 0.5744 5.5110276680864900E-01
3L_19171971_SNP T A 0.3955 70 107 0.39 3.7731682215238993E-01
3L_19171987_SNP G T 0.07692 14 168 0.9181 8.9948190580472298E-01
3L_19172101_SNP T C 0.4494 80 98 0.5806 5.9620736240620387E-01
3L_19172182_INS A AAGGAATAA 0.4311 72 95 0.6477 8.3221071621505227E-01
3L_19172420_SNP T G 0.1316 25 165 0.6323 6.2284776022843436E-01
3L_19172494_SNP C G 0.4556 82 98 0.8709 9.3418823060876666E-01
3L_19172635_SNP C G 0.2432 45 140 0.9949 8.7767875321417754E-01
3L_19172689_SNP A C 0.483 85 91 0.4799 5.3644480929828520E-01
3L_19172690_SNP G A 0.4719 84 94 0.5491 4.9309673448359148E-01
3L_19172703_SNP C T 0.07692 15 180 0.3836 4.6614411556636282E-01
3L_19172753_SNP C T 0.2737 49 130 0.7148 6.4947012271003790E-01
3L_19172944_SNP A G 0.3743 70 117 0.7757 8.6123920305847834E-01
3L_19172974_SNP C G 0.0625 12 180 0.753 6.0239579848941138E-01
3L_19173003_SNP G A 0.4402 81 103 0.6006 6.1446011554833524E-01
3L_19173320_SNP A C 0.08556 16 171 0.848 9.8264494435020466E-01
3L_19173428_SNP T C 0.09231 18 177 0.9221 9.3368495926569384E-01
3L_19173443_SNP A C 0.337 62 122 0.3587 4.6529882807654799E-01
3L_19173533_SNP G T 0.2766 52 136 0.3019 4.1254971058050494E-01
3L_19173621_SNP G T 0.4492 84 103 0.2122 1.7000685626556344E-01
3L_19173722_SNP A C 0.5 92 92 0.7393 7.6386271042116116E-01
3L_19173732_SNP C A 0.4757 88 97 0.61 7.5354402353972705E-01
3L_19173733_SNP T A 0.4731 88 98 0.6063 7.4131840437149110E-01
3L_19173881_SNP T C 0.1701 33 161 0.8671 8.9463557543817473E-01
3L_19173910_SNP T C 0.4378 81 104 0.712 8.3539078698095937E-01
3L_19173927_SNP T C 0.2513 48 143 0.8945 6.5682061854388352E-01
3L_19173942_SNP T A 0.199 38 153 0.7667 7.1882459559021605E-01
3L_19173984_SNP T G 0.05051 10 188 0.5508 6.9503942883376313E-01
3L_19174319_SNP A C 0.06566 13 185 0.8423 9.0175020793400495E-01
3L_19174524_SNP T A 0.4859 86 91 0.3148 2.3370326491966098E-01
3L_19174557_INS TTCACA T 0.05102 10 186 0.7094 7.1827251235460676E-01
3L_19174561_MNP ATA TGT 0.05102 10 186 0.7094 7.1827251235460676E-01
3L_19174564_SNP G A 0.3812 69 112 0.9629 9.1638906915055041E-01
3L_19174566_SNP T C 0.4365 79 102 0.9841 8.4051523417487284E-01
3L_19174574_SNP T C 0.1257 24 167 0.5402 5.5484581918592957E-01
3L_19174583_SNP C T 0.2692 49 133 0.3509 2.7129926926411752E-01
3L_19174596_SNP T G 0.2674 50 137 0.5086 3.8977483615534891E-01
3L_19174703_SNP A T 0.4886 86 90 0.9129 9.4310734911741612E-01
3L_19174728_SNP A T 0.4382 78 100 0.1301 1.1191693657743718E-01
3L_19174767_SNP T C 0.453 82 99 0.6698 6.7348099434821029E-01
3L_19174992_SNP T G 0.05102 10 186 0.7122 6.9651687046300215E-01
3L_19175052_SNP G C 0.1632 31 159 0.4016 5.3778132136662826E-01
3L_19175142_SNP A G 0.1587 30 159 0.4707 4.1174369591809834E-01
3L_19175144_SNP T C 0.2742 51 135 0.7584 7.8673427557235076E-01
3L_19175152_SNP A G 0.05128 10 185 0.7279 7.1000007694630884E-01
3L_19175346_SNP G T 0.3804 70 114 0.8106 8.0433243668277443E-01
3L_19175382_SNP G C 0.05699 11 182 0.759 7.5641663301577955E-01
3L_19175401_SNP C T 0.05181 10 183 0.6399 6.2199028440231108E-01
3L_19175466_DEL T TT 0.2381 45 144 0.1553 1.7049494876524651E-01
3L_19175493_SNP A G 0.2378 44 141 0.3275 4.5671616329398901E-01
3L_19175540_DEL TTTACGGTTCAAACTTCGGGGGCATGAGT T 0.1902 35 149 0.9813 9.1315299018269203E-01
3L_19175573_SNP T G 0.09184 18 178 0.6622 6.3426610490913671E-01
3L_19175594_SNP A G 0.07179 14 181 0.3988 5.3309810614869746E-01
3L_19175725_SNP A G 0.08205 16 179 0.5909 6.2889550233550828E-01
3L_19175785_SNP G A 0.4759 89 98 0.9294 9.9318753902392076E-01
3L_19175809_SNP T C 0.125 23 161 0.1617 1.1555839508885069E-01
3L_19175904_SNP T G 0.1088 21 172 0.5713 6.2056130263659703E-01
3L_19175984_SNP A G 0.3056 55 125 0.00284 2.3148251706572856E-03
3L_19176067_DEL TCCTT T 0.05291 10 179 0.7677 9.8849759419263450E-01
3L_19176278_SNP T G 0.05612 11 185 0.371 3.9146907024438837E-01
3L_19176285_SNP A T 0.08421 16 174 0.0001628 1.3796400742127377E-04
3L_19176292_SNP T A 0.3371 60 118 0.04709 2.6122901501383692E-02
3L_19176324_SNP A C 0.2826 52 132 0.3289 2.5782938359822183E-01
3L_19176325_SNP T C 0.2717 50 134 0.2869 2.3517126764793606E-01
3L_19176366_SNP A T 0.4045 72 106 0.3932 3.0156671935675783E-01
3L_19176367_SNP A T 0.4045 72 106 0.4177 3.3702536584405274E-01
3L_19176372_SNP G T 0.1489 28 160 0.7834 7.2531737463686230E-01
3L_19176376_SNP A C 0.1587 30 159 0.686 6.0975812948884234E-01
3L_19176390_DEL A AAA 0.2982 51 120 0.2019 2.4603971292207327E-01
3L_19176425_SNP T A 0.1237 23 163 0.9633 9.7452816701356459E-01
3L_19176444_SNP G C 0.1223 23 165 0.9401 9.8007825066581489E-01
3L_19176507_SNP C A 0.3571 65 117 0.1599 1.2025044841096288E-01
3L_19176522_SNP C A 0.1283 24 163 0.6921 5.3921894070175536E-01
3L_19176548_SNP T A 0.2 37 148 0.8798 9.7265665864321615E-01
3L_19176657_SNP A C 0.2263 43 147 0.5979 6.9969983444307537E-01
3L_19176675_SNP A G 0.05102 10 186 0.6519 6.4119943864796758E-01
3L_19176963_SNP T A 0.05102 10 186 0.6202 6.3223947448673234E-01
3L_19177062_SNP A C 0.05155 10 184 0.5995 7.4792737911766427E-01
3L_19177077_SNP G C 0.3913 72 112 0.7894 6.7734703218125536E-01
3L_19177160_SNP G T 0.1632 31 159 0.4216 3.2961628165139667E-01
3L_19177205_SNP C T 0.5 90 90 0.9278 9.6152823388335429E-01
3L_19177319_SNP A G 0.4457 82 102 0.3185 3.6357355724661400E-01
3L_19177519_SNP T C 0.1173 23 173 0.914 8.1628375758019411E-01
3L_19177520_SNP A G 0.139 26 161 0.6699 6.2731624938656871E-01
3L_19177525_SNP A T 0.05612 11 185 0.7496 7.5025728187286145E-01
3L_19177527_SNP C T 0.4162 77 108 0.8569 8.3580092964925623E-01
3L_19177535_SNP A C 0.05612 11 185 0.7496 7.5025728187286145E-01
3L_19177604_INS AA A 0.1337 25 162 0.621 5.5792798276471256E-01
3L_19177607_SNP T C 0.1117 21 167 0.9205 9.1846271628780907E-01
3L_19177648_SNP A T 0.4946 91 93 0.3999 4.3880138799345791E-01
3L_19177739_DEL T TAGCCAAG 0.2099 38 143 0.9 9.3048852455951603E-01
3L_19177774_SNP A T 0.1257 24 167 0.08125 5.3756989487708323E-02
3L_19177824_SNP G A 0.117 22 166 0.07704 8.4248845441816211E-02
3L_19177843_SNP A T 0.4863 89 94 0.9554 9.0367434874394625E-01
3L_19177844_SNP A G 0.06283 12 179 0.4736 4.6099530703967995E-01
3L_19177890_SNP G A 0.06061 12 186 0.4349 5.9650341931271256E-01
3L_19177932_SNP G T 0.234 44 144 0.6219 6.3798202690378281E-01
3L_19177967_SNP C A 0.1452 27 159 0.2638 2.0387755795194806E-01
3L_19178126_SNP A T 0.06218 12 181 0.04915 3.1512749632463512E-02
3L_19178128_SNP T G 0.05102 10 186 0.6487 7.6528656322822042E-01
3L_19178176_SNP T A 0.1263 24 166 0.1621 1.2479483762879462E-01
3L_19178236_SNP T C 0.2553 48 140 0.3489 3.3622852056656483E-01
3L_19178256_SNP A G 0.2663 49 135 0.2998 2.8021344146356164E-01
3L_19178285_SNP A G 0.06061 12 186 0.4495 4.8431876318745637E-01
3L_19178334_SNP A G 0.1189 22 163 0.7007 5.7179520638048786E-01
3L_19178466_SNP A G 0.06533 13 186 0.4578 5.4855893397621314E-01
3L_19178467_SNP A G 0.1728 33 158 0.1884 3.2195174157836248E-01
3L_19178602_SNP T G 0.07772 15 178 0.6546 9.8928165210864616E-01
3L_19178700_SNP T A 0.1561 27 146 0.5835 6.3814844662761083E-01
3L_19178713_SNP T G 0.1638 29 148 0.8263 9.0467071435299418E-01
3L_19178728_SNP G A 0.1638 29 148 0.8014 8.8646492128115351E-01
3L_19178734_SNP G A 0.4556 82 98 0.3193 3.3329366091631296E-01
3L_19178748_SNP G T 0.2513 47 140 0.7859 8.4696776950454622E-01
3L_19178774_SNP T C 0.2688 50 136 0.5509 6.1347421593098983E-01
3L_19178780_SNP T C 0.432 73 96 0.5343 4.1562244460727815E-01
3L_19178815_SNP G T 0.4862 88 93 0.9006 8.7773113465195784E-01
3L_19178846_SNP G A 0.1618 28 145 0.1852 1.4892425805276943E-01
3L_19178892_SNP G T 0.4167 70 98 0.8681 7.7320590840049175E-01
3L_19178910_SNP C T 0.2114 37 138 0.9476 8.3969329276436577E-01
3L_19178954_SNP C T 0.1913 35 148 0.3767 3.3559874815953950E-01
3L_19178974_SNP A G 0.3 54 126 0.869 8.9046263749025323E-01
3L_19179006_SNP C T 0.1436 27 161 0.6449 6.0785000386882271E-01
3L_19179077_SNP G T 0.0829 16 177 0.7196 8.2179454050338951E-01
3L_19179121_SNP G T 0.2514 46 137 0.9183 7.4227530923310769E-01
3L_19179127_SNP T C 0.2781 52 135 0.8478 9.0846401123488552E-01
3L_19179217_SNP A G 0.1774 33 153 0.9523 9.4121189625287383E-01
3L_19179249_SNP G A 0.1481 28 161 0.5646 6.9031990108881658E-01
3L_19179367_SNP A T 0.1481 28 161 0.5763 5.6494338914094022E-01
3L_19179488_SNP G A 0.05612 11 185 0.7496 7.5025728187286145E-01
3L_19179502_SNP G C 0.06771 13 179 0.05971 1.9077898110399338E-01
3L_19179543_DEL C CCAGTTAGTCACGTGTGCCGA 0.1497 28 159 0.3527 2.8540684682368966E-01
3L_19179616_DEL G GTCTTTTTTCGTGCCGGCGG 0.4195 73 101 0.6632 7.3017952326931534E-01
3L_19179652_SNP T A 0.05076 10 187 0.6958 6.3678170844560456E-01
3L_19179672_SNP C G 0.05076 10 187 0.6958 6.3678170844560456E-01
3L_19179692_SNP A G 0.4855 84 89 0.3312 4.5727944840324208E-01
3L_19179830_SNP T A 0.07222 13 167 0.7226 7.2016114700573586E-01
3L_19179928_SNP G A 0.2957 55 131 0.642 6.6531008631056454E-01
3L_19179933_SNP A G 0.05051 10 188 0.7698 7.5604417700303861E-01
3L_19179939_SNP A G 0.1361 26 165 0.3495 3.7493620914434744E-01
3L_19179953_SNP T A 0.2989 55 129 0.4543 4.8740503858920214E-01
3L_19179975_SNP A G 0.3128 56 123 0.6279 6.5174211682363814E-01
3L_19179977_SNP A G 0.2951 54 129 0.4895 5.5369535488128041E-01
3L_19180013_SNP A G 0.1192 23 170 0.7804 6.5484427160236902E-01
3L_19180071_SNP T A 0.1141 21 163 0.396 3.6572102591045264E-01
3L_19180097_DEL T TATCCTTAACAGCTGTATTTCCTTTACTTTAACATTAATAAAAT 0.07143 14 182 0.3586 3.3827189990443640E-01
3L_19180157_SNP T A 0.1658 31 156 0.2828 2.2802701306739681E-01
3L_19180192_SNP T C 0.1031 20 174 0.7932 7.2179320254894019E-01
3L_19180194_SNP T C 0.1968 37 151 0.2609 2.7958876873700678E-01
3L_19180203_SNP T C 0.1935 36 150 0.3231 3.3404276558772050E-01
3L_19180226_SNP G T 0.1466 28 163 0.659 6.9001319138811645E-01
3L_19180493_SNP C A 0.1444 26 154 0.4473 4.0751676797580638E-01
3L_19180540_SNP G C 0.1732 31 148 0.8828 8.5325729995933375E-01
3L_19180578_SNP T C 0.4944 89 91 0.5155 5.9180487166810902E-01
3L_19180657_SNP T C 0.4348 80 104 0.4995 5.4516029990265491E-01
3L_19180734_SNP C T 0.4972 90 91 0.8552 9.7586510020270978E-01
3L_19180761_SNP A T 0.4862 88 93 0.3022 3.4418418260225236E-01
3L_19180766_SNP T A 0.4835 88 94 0.3455 4.5707993275106640E-01
3L_19180874_SNP G C 0.06186 12 182 0.5099 5.6380631547731697E-01
3L_19180875_SNP A T 0.06599 13 184 0.4805 4.9341600567529853E-01
3L_19180876_DEL A AAC 0.06122 12 184 0.4236 4.3600729988569487E-01
3L_19180885_SNP C A 0.05641 11 184 0.4572 3.8833846701753982E-01
3L_19181016_INS CGCCC C 0.3099 53 118 0.8125 9.6249823438349047E-01
3L_19181063_SNP T A 0.05102 10 186 0.6765 8.1770298059002178E-01
3L_19181120_SNP A C 0.4144 75 106 0.3356 4.4538089006271142E-01
3L_19181328_SNP A G 0.4674 86 98 0.175 1.7694543943261309E-01
3L_19181469_SNP T G 0.2989 55 129 0.5796 4.7616456999436685E-01
3L_19181545_SNP G A 0.05789 11 179 0.7478 8.1946734858349979E-01
3L_19181565_INS AAA A 0.05348 10 177 0.83 9.6002305214254191E-01
3L_19181668_SNP C A 0.4576 81 96 0.9041 8.1336522172640457E-01
3L_19181696_SNP T C 0.06736 13 180 0.4045 3.3445605531061462E-01
3L_19181699_SNP T C 0.1257 24 167 0.7664 7.6213198372458113E-01
3L_19181716_SNP T C 0.1183 22 164 0.8278 9.3809329920516538E-01
3L_19181913_SNP C T 0.3243 60 125 0.592 4.9202586265362114E-01
3L_19182110_INS TG T 0.07853 15 176 0.8796 9.6719719646410607E-01
3L_19182118_SNP A T 0.1526 29 161 0.7594 7.0688560892749930E-01
3L_19182124_SNP C A 0.1604 30 157 0.715 6.5274513389274724E-01
3L_19182194_SNP G A 0.08602 16 170 0.9598 9.0870778935396657E-01
3L_19182322_SNP G A 0.1152 22 169 0.8285 7.0655635397513317E-01
3L_19182336_SNP A G 0.1152 22 169 0.8774 7.5573987341590887E-01
3L_19182375_SNP T A 0.1031 20 174 0.9678 9.2398673001142262E-01
3L_19182407_SNP A G 0.1872 35 152 0.3444 4.3206234641891816E-01
3L_19182487_SNP G C 0.05102 10 186 0.5238 5.2529643729293773E-01
3L_19182507_SNP A C 0.2732 50 133 0.253 3.4948735743525983E-01
3L_19182827_SNP T C 0.05759 11 180 0.1195 7.0449700577493723E-02
3L_19182840_SNP G A 0.1582 28 149 0.6828 6.1271737996166320E-01
3L_19182841_SNP G A 0.08287 15 166 0.6552 5.9105469226738383E-01
3L_19182884_SNP A C 0.3825 70 113 0.3369 3.6181037687321671E-01
3L_19182974_SNP T C 0.05181 10 183 0.2965 1.9702544932258315E-01
3L_19183034_SNP A T 0.05641 11 184 0.3667 4.0886338271257294E-01
3L_19183040_SNP T G 0.2597 47 134 0.3589 3.7766755622331083E-01
3L_19183167_SNP A G 0.3946 73 112 0.5095 5.8639765208946781E-01
3L_19183423_SNP T A 0.1632 31 159 0.6188 5.9685415479957260E-01
3L_19183425_SNP C T 0.0829 16 177 0.5712 6.0694992833529116E-01
3L_19183489_SNP A G 0.1523 30 167 0.6527 6.6666057591726791E-01
3L_19183534_SNP T A 0.1472 29 168 0.6703 6.8585497909497450E-01
3L_19183610_SNP G T 0.2299 43 144 0.5129 4.1060255584298999E-01
3L_19183613_SNP G C 0.227 42 143 0.4926 3.8324145064750514E-01
3L_19183618_SNP A G 0.2263 43 147 0.5969 5.5830110109414388E-01
3L_19183799_SNP C A 0.4699 86 97 0.6986 5.7902926316379033E-01
3L_19184002_SNP G T 0.3497 64 119 0.856 9.0903743740148668E-01
3L_19184003_SNP T G 0.3583 67 120 0.739 7.9382708843628280E-01
3L_19184084_DEL T TT 0.1833 33 147 0.7742 8.2639759520898992E-01
3L_19184353_SNP C G 0.055 11 189 0.7365 8.8152783041125138E-01
3L_19184461_SNP T C 0.1237 23 163 0.9052 9.4594819321563406E-01
3L_19184531_DEL T TACTAG 0.3448 60 114 0.5381 4.7584091193138645E-01
3L_19184549_SNP T A 0.4759 89 98 0.3494 4.6335804188862295E-01
3L_19184571_SNP T C 0.1211 23 167 0.5556 6.2541606012392958E-01
3L_19184575_INS A AAA 0.4541 84 101 0.9253 9.7348034337982436E-01
3L_19184583_SNP C A 0.4599 86 101 0.8433 8.4325365595067403E-01
3L_19184595_SNP G A 0.1204 23 168 0.6374 9.9079760695786723E-01
3L_19184596_SNP T C 0.1198 23 169 0.6382 9.9388044777721729E-01
3L_19184721_SNP G T 0.3777 71 117 0.8999 9.9839984847573537E-01
3L_19184756_SNP G A 0.4222 76 104 0.9826 9.5696625805112079E-01
3L_19184805_SNP T A 0.1474 28 162 0.8701 7.7540516980292529E-01
3L_19184939_SNP T C 0.3978 72 109 0.8536 7.4313334984471924E-01
3L_19184945_SNP C T 0.2074 39 149 0.5849 5.4235644983738718E-01
3L_19185087_SNP C G 0.1368 26 164 0.7968 8.5021483194492919E-01
3L_19185357_SNP G A 0.1702 32 156 0.7005 6.9500838043478175E-01
3L_19185368_SNP T G 0.1809 34 154 0.5453 4.9270319037051447E-01
3L_19185369_SNP C T 0.1809 34 154 0.2883 2.2851146565160618E-01
3L_19185382_SNP T A 0.1421 27 163 0.4266 3.9372100057116999E-01
3L_19185476_SNP A G 0.1223 23 165 0.6595 6.2420270043146853E-01
3L_19185491_SNP C T 0.1295 25 168 0.6127 6.0939631299813923E-01
3L_19185599_SNP T A 0.2727 51 136 0.6452 5.3698637532871218E-01
3L_19185701_SNP G C 0.2713 51 137 0.5517 5.6724972183262556E-01
3L_19185746_SNP T C 0.08673 17 179 0.5004 5.0047290698400015E-01
3L_19186066_SNP A T 0.1596 30 158 0.554 5.9548116084224811E-01
3L_19186165_SNP C G 0.2593 42 120 0.5884 6.3047834163526506E-01
3L_19186198_SNP T C 0.3098 57 127 0.9421 8.8536494732742221E-01
3L_19186321_SNP C T 0.1452 27 159 0.8713 9.2546802789288940E-01
3L_19186325_SNP T A 0.1128 22 173 0.6169 6.1683349299122536E-01
3L_19186392_SNP A G 0.4972 90 91 0.9 8.0821478304308247E-01
3L_19186400_SNP T C 0.4863 89 94 0.9267 9.6603629531163082E-01
3L_19186442_SNP G A 0.4888 87 91 0.874 8.9072206082753058E-01
3L_19186460_SNP C G 0.2995 56 131 0.6448 7.1244994965077968E-01
3L_19186522_SNP A C 0.1323 25 164 0.707 7.0326397435797450E-01
3L_19186530_SNP G A 0.2802 51 131 0.9953 9.4974584817710772E-01
3L_19186788_SNP A G 0.05128 10 185 0.08049 9.3533071783932442E-02
3L_19186884_SNP C T 0.2181 41 147 0.4741 5.9710250650117969E-01
3L_19186959_SNP C G 0.2086 39 148 0.3731 4.1036439372559164E-01
3L_19186964_SNP A G 0.1862 35 153 0.5091 5.4537254472977303E-01
3L_19187044_SNP G T 0.05102 10 186 0.6459 5.6603605709606675E-01
3L_19187053_SNP G A 0.05556 11 187 0.1903 1.9411097958086010E-01
3L_19187087_DEL A ACACAAA 0.2308 39 130 0.6135 7.7745819327294674E-01
3L_19187173_DEL G GGCCG 0.25 45 135 0.7538 8.8497859846416826E-01
3L_19187289_SNP T A 0.09231 18 177 0.4495 5.2373820453801745E-01
3L_19187328_SNP T A 0.4426 81 102 0.5937 6.4247603951048893E-01
3L_19187329_SNP G A 0.4378 81 104 0.5612 5.9363534832578124E-01
3L_19187594_SNP T G 0.4667 84 96 0.6426 8.0469783534917450E-01
3L_19187606_SNP A C 0.1459 27 158 0.6253 6.0819457657674669E-01
3L_19187619_SNP G A 0.1376 26 163 0.9001 7.9101453141185285E-01
3L_19187685_SNP T G 0.4945 90 92 0.3 2.7968769932779280E-01
3L_19187704_SNP G C 0.3387 63 123 0.6109 6.4940483738188592E-01
3L_19187762_SNP T C 0.2234 42 146 0.7466 8.7275956756113637E-01
3L_19188229_SNP A C 0.3846 70 112 0.5497 5.7159907060900539E-01
3L_19188323_SNP T G 0.06218 12 181 0.5786 4.4642764541237845E-01
3L_19188577_SNP A T 0.4783 88 96 0.7444 9.6116189876074032E-01
3L_19188705_SNP A G 0.3587 66 118 0.6359 7.2277442035788453E-01
3L_19188865_SNP G C 0.3797 71 116 0.7781 7.7806084543588017E-01
3L_19188934_SNP C A 0.2258 42 144 0.9727 8.6171631562693796E-01
3L_19189040_DEL C CTC 0.4859 86 91 0.7308 6.6224706817451318E-01
3L_19189105_SNP A T 0.2457 43 132 0.6766 8.0262594434867596E-01
3L_19189120_SNP A T 0.3152 58 126 0.9483 8.5602572679469935E-01
3L_19189128_SNP C T 0.05076 10 187 0.5034 4.2611216305314870E-01
3L_19189135_DEL T TCCAT 0.07853 15 176 0.362 3.9158282385005461E-01
3L_19189176_DEL C GA 0.1481 28 161 0.8952 9.6863903679215502E-01
3L_19189194_SNP A G 0.05612 11 185 0.1526 2.0586219829893770E-01
3L_19189404_SNP C G 0.114 22 171 0.4761 3.6775005226359869E-01
3L_19189416_SNP T G 0.2278 41 139 0.7355 6.1490530616137185E-01
3L_19189440_SNP C T 0.1406 27 165 0.4973 6.6862145605016288E-01
3L_19189522_SNP A G 0.1044 19 163 0.3624 1.5618610614342887E-01
3L_19189616_SNP T C 0.102 20 176 0.7993 8.0789252076313867E-01
3L_19189683_SNP A G 0.08556 16 171 0.3265 3.4712753760971826E-01
3L_19189781_SNP C T 0.05612 11 185 0.3407 3.6548694196272546E-01
3L_19189826_SNP A G 0.06566 13 185 0.4483 5.2381938312352139E-01
3L_19189835_DEL C CGAAGGCTATATAAAATTGTTC 0.06186 12 182 0.608 5.6268128593805700E-01
3L_19189855_SNP G T 0.07182 13 168 0.4418 5.2403984615005350E-01
3L_19189858_SNP C A 0.05612 11 185 0.6397 7.2897500927500203E-01
3L_19189864_SNP G T 0.05556 11 187 0.6204 7.2625855836939179E-01
3L_19189890_SNP A T 0.05181 10 183 0.7386 5.3963496722633875E-01
3L_19189908_SNP G C 0.05584 11 186 0.5553 7.0703716821076790E-01
3L_19189911_SNP T A 0.05612 11 185 0.5555 7.0694210329250151E-01
3L_19189945_DEL TTAACAAACCCTATTA T 0.2228 41 143 0.859 6.8794355532427609E-01
3L_19189973_SNP C A 0.05612 11 185 0.551 6.9726505439029385E-01
3L_19189982_INS T TT 0.1923 35 147 0.5747 3.7584507672224365E-01
3L_19190053_SNP T C 0.1979 37 150 0.8793 8.6080204301408769E-01
3L_19190054_SNP A T 0.07653 15 181 0.3525 4.1603458463079024E-01
3L_19190059_SNP T C 0.2742 51 135 0.5419 7.4368157170384019E-01
3L_19190102_SNP C T 0.2926 55 133 0.5404 7.0882422597509176E-01
3L_19190154_SNP A G 0.1414 27 164 0.003837 1.0633871410331362E-02
3L_19190251_SNP A G 0.2394 45 143 0.8898 5.1550719608723861E-01
3L_19190312_SNP C T 0.07692 15 180 0.7806 9.7897277089379864E-01
3L_19190351_SNP C T 0.2742 51 135 0.8379 8.2383901232322931E-01
3L_19190363_SNP G A 0.07254 14 179 0.8401 9.7970639811829119E-01
3L_19190387_SNP C T 0.125 24 168 0.7084 5.4565263199582215E-01
3L_19190500_SNP G A 0.3254 55 114 0.322 3.0151267057048814E-01
3L_19190504_SNP A G 0.05102 10 186 0.4159 4.0022050494577310E-01
3L_19190537_SNP T C 0.05181 10 183 0.9053 6.1740419680118630E-01
3L_19190715_SNP C A 0.08163 16 180 0.9839 8.6114451661134517E-01
3L_19190762_SNP G C 0.125 24 168 0.7761 7.7981227407995701E-01
3L_19190825_SNP A G 0.1675 32 159 0.7335 8.3834299626465247E-01
3L_19190876_SNP T G 0.3351 62 123 0.6221 7.4183774069624242E-01
3L_19190877_SNP A T 0.3077 56 126 0.816 9.9829373043712732E-01
3L_19190902_SNP A C 0.05102 10 186 0.4123 3.9960308062294358E-01
3L_19190929_SNP T C 0.1075 20 166 0.1394 1.2897101266035049E-01
3L_19190931_SNP C G 0.1075 20 166 0.1394 1.2897101266035049E-01
3L_19190975_SNP C A 0.2414 42 132 0.8229 8.5290375037575294E-01
3L_19190980_SNP T C 0.2514 45 134 0.834 8.4855708712385181E-01
3L_19191019_SNP C A 0.3371 59 116 0.8268 6.5214708472586258E-01
3L_19191126_SNP C T 0.05076 10 187 0.5293 5.6156471183089152E-01
3L_19191164_SNP C T 0.4783 88 96 0.678 9.3239361016065525E-01
3L_19191166_SNP A C 0.2762 50 131 0.2551 4.6490573583150230E-01
3L_19191266_SNP A G 0.05076 10 187 0.5706 6.4042440050873850E-01
3L_19191375_SNP C G 0.3757 68 113 0.5263 5.8726931528040971E-01
3L_19191391_SNP G C 0.4286 78 104 0.4774 6.1975988564753837E-01
3L_19191412_SNP A C 0.05051 10 188 0.4154 4.0307541578714801E-01
3L_19191487_SNP C G 0.1124 19 150 0.9112 6.4625961036959889E-01
3L_19191497_DEL CGCCTGGAAACCTGGAC T 0.2793 50 129 0.8724 9.7260758166440064E-01
3L_19191598_SNP G A 0.4633 82 95 0.2312 2.5269740550750075E-01
3L_19191650_SNP A T 0.05051 10 188 0.4154 4.0307541578714801E-01
3L_19191703_SNP G C 0.1958 37 152 0.8053 8.9916977468232384E-01
3L_19191722_SNP C A 0.125 24 168 0.8387 6.6504042976536049E-01
3L_19191749_SNP A G 0.4972 90 91 0.6722 8.3684942764897130E-01
3L_19191753_SNP A G 0.06667 13 182 0.7745 7.3553008322198621E-01
3L_19191776_SNP T C 0.08763 17 177 0.9697 9.8322681796647293E-01
3L_19191874_SNP C A 0.2368 45 145 0.7734 7.0500910314220833E-01
3L_19191886_SNP A G 0.07216 14 180 0.9426 9.1174587193278389E-01
3L_19191947_SNP A T 0.2556 46 134 0.3681 2.4404910213459396E-01
3L_19192034_DEL G GCATTGCGATGCG 0.05181 10 183 0.4214 4.1848462918678053E-01
3L_19192144_SNP A G 0.4333 78 102 0.6863 9.3882338418605615E-01
3L_19192232_SNP T A 0.1323 25 164 0.8388 8.0970758407871546E-01
3L_19192265_SNP C T 0.2609 48 136 0.4848 5.0292543921420840E-01
3L_19192304_SNP G C 0.1474 28 162 0.6518 6.8365374081972141E-01
3L_19192442_SNP G A 0.2097 39 147 0.814 9.1908883803477803E-01
3L_19192537_SNP T C 0.1915 36 152 0.2863 3.0805846403764880E-01
3L_19192707_SNP T A 0.2258 42 144 0.7188 7.6265382192938591E-01
3L_19192725_SNP T A 0.467 85 97 0.2062 3.0129985915691637E-01
3L_19192757_SNP A G 0.3065 57 129 0.8055 7.5700834879931300E-01
3L_19193141_SNP C A 0.2979 56 132 0.8332 9.1844023474927983E-01
3L_19193165_SNP A T 0.1737 33 157 0.2861 5.8068457795895378E-01
3L_19193307_SNP A T 0.2513 47 140 0.6249 7.4096997723094638E-01
3L_19193378_SNP C G 0.171 33 160 0.1308 2.4619678059655881E-01
3L_19193577_SNP G A 0.05641 11 184 0.1856 1.6104688168116654E-01
3L_19193579_SNP A C 0.2896 53 130 0.7823 6.0509371849775917E-01
3L_19193606_SNP G T 0.06154 12 183 0.6993 6.4299452656009159E-01
3L_19193618_SNP T A 0.06186 12 182 0.7769 7.2526267237458608E-01
3L_19193647_SNP C A 0.06218 12 181 0.4912 5.7291474022058986E-01
3L_19193724_SNP G A 0.1497 28 159 0.3937 4.6328182305069854E-01
3L_19193726_INS CGC T 0.1481 28 161 0.3063 3.4829920532059100E-01
3L_19193731_SNP T C 0.4086 76 110 0.6466 8.8489193229699759E-01
3L_19193778_SNP A C 0.06701 13 181 0.3779 4.5029746866976472E-01
3L_19193841_SNP C T 0.05076 10 187 0.417 4.3738211026398066E-01
3L_19193966_SNP G T 0.4022 72 107 0.3884 8.0341903386488867E-01
3L_19193968_SNP T C 0.3978 74 112 0.3327 5.9446490966362808E-01
3L_19193974_SNP A G 0.3967 73 111 0.3461 6.0671745323063531E-01
3L_19194048_SNP A T 0.4171 78 109 0.7223 8.3274794181093048E-01
3L_19194152_SNP A G 0.1957 36 148 0.9001 8.5613155921266060E-01
3L_19194188_SNP A G 0.2263 43 147 0.6979 6.4205474562131082E-01
3L_19194531_SNP A G 0.2753 49 129 0.9095 8.1016889573671491E-01
3L_19194617_SNP T C 0.1421 27 163 0.7078 6.9055543534044572E-01
3L_19194668_SNP A T 0.3812 69 112 0.926 9.0886270068657404E-01
3L_19194743_INS AT A 0.2023 35 138 0.7692 8.1615901584624273E-01
3L_19194787_SNP G A 0.06154 12 183 0.5843 5.2836590777265457E-01
3L_19194904_SNP G A 0.2069 36 138 0.2705 1.7795556953674430E-01
3L_19194905_INS AT A 0.1566 26 140 0.5051 6.7026997040473146E-01
3L_19194913_SNP A T 0.2126 37 137 0.9666 7.3313720114554537E-01
3L_19194914_SNP T C 0.2171 38 137 0.8198 9.1977671686561402E-01
3L_19194921_SNP C T 0.1845 31 137 0.4739 5.3694612454737567E-01
3L_19194932_SNP C A 0.152 26 145 0.3539 2.6795775005295575E-01
3L_19194998_SNP G T 0.4943 86 88 0.5209 4.8734482977626303E-01
3L_19195002_SNP T G 0.4815 78 84 0.473 5.1382982008158395E-01
3L_19195009_SNP T G 0.3051 54 123 0.9478 9.0346990028899576E-01
3L_19195042_SNP A T 0.2809 50 128 0.784 9.1596767842070981E-01
3L_19195093_SNP C T 0.4425 77 97 0.4068 4.4933288329314125E-01
3L_19195119_SNP G T 0.1158 22 168 0.2665 2.5769486936533426E-01
3L_19195194_SNP C G 0.1053 20 170 0.871 8.0819651847703611E-01
3L_19195234_SNP T G 0.1099 21 170 0.6346 5.9591841468062312E-01
3L_19195281_SNP A G 0.1905 36 153 0.1009 6.5975410311611415E-02
3L_19195311_SNP T A 0.06218 12 181 0.2768 2.9260108123009576E-01
3L_19195312_SNP C T 0.06218 12 181 0.3114 4.2170330295992331E-01
3L_19195406_SNP T C 0.08854 17 175 0.1016 1.4021813451350906E-01
3L_19195516_SNP A G 0.2139 40 147 0.2901 3.3720516769976783E-01
3L_19195643_SNP A G 0.09375 18 174 0.9474 9.5610865451151639E-01
3L_19195692_SNP T A 0.1522 28 156 0.2735 3.7898388534826111E-01
3L_19195943_SNP C T 0.2063 39 150 0.578 5.3567494388208736E-01
3L_19195993_SNP A G 0.3473 58 109 0.1528 1.4991969541740224E-01
3L_19196145_SNP T G 0.08629 17 180 0.194 2.6430676734374858E-01
3L_19196158_SNP T G 0.1042 20 172 0.2316 2.9162144848216276E-01
3L_19196367_SNP T G 0.09278 18 176 0.9023 8.5871662358178069E-01
3L_19196391_SNP G A 0.4355 81 105 0.3746 5.1009878485483806E-01
3L_19196474_SNP G C 0.3663 63 109 0.6502 8.7348488286771997E-01
3L_19196580_SNP G A 0.1598 31 163 0.8622 8.3295093533619124E-01
3L_19196594_SNP A T 0.06701 13 181 0.1396 1.3592883972298131E-01
3L_19196597_SNP T A 0.3925 73 113 0.3392 5.0396771652543559E-01
3L_19196706_INS TGCA T 0.2204 41 145 0.7483 7.8424516578998393E-01
3L_19196772_SNP C T 0.2199 42 149 0.6194 5.8243925805820851E-01
3L_19196775_SNP T A 0.07179 14 181 0.1109 7.8308105076674003E-02
3L_19196855_SNP C G 0.05181 10 183 0.8803 9.1917986685767261E-01
3L_19196876_SNP A G 0.1186 23 171 0.09441 7.9645364886634762E-02
3L_19196908_SNP T C 0.09424 18 173 0.8879 8.2363478312469440E-01
3L_19196974_SNP C A 0.3027 56 129 0.7932 9.2192617881707073E-01
3L_19196988_SNP C T 0.1778 32 148 0.8631 9.7735490286018700E-01
3L_19197125_SNP T G 0.1722 31 149 0.5945 6.6175800963028675E-01
3L_19197195_SNP C G 0.2556 46 134 0.758 9.3697823044149264E-01
3L_19197224_SNP T G 0.1458 28 164 0.4169 3.6067661902494841E-01
3L_19197230_SNP G T 0.3989 73 110 0.9523 9.5364664730088888E-01
3L_19197242_SNP T A 0.4086 76 110 0.8767 8.6321595565408094E-01
3L_19197261_SNP T C 0.4972 89 90 0.964 9.5736142285659864E-01
3L_19197263_SNP C T 0.08854 17 175 0.5714 5.2007505828818701E-01
3L_19197268_SNP T C 0.3315 61 123 0.8414 7.0996231669798848E-01
3L_19197270_DEL TT T 0.3297 60 122 0.8405 7.0623351671802947E-01
3L_19197277_SNP C A 0.3352 61 121 0.9621 9.0470209707759641E-01
3L_19197279_SNP C T 0.3388 62 121 0.8462 7.3580784390137621E-01
3L_19197365_SNP A T 0.4205 74 102 0.6959 6.7076073348816201E-01
3L_19197381_SNP C G 0.1295 25 168 0.7769 8.5910890728795186E-01
3L_19197427_SNP T C 0.2287 43 145 0.9054 7.6533984784505460E-01
3L_19197450_SNP T C 0.1676 31 154 0.8819 9.4494559594022909E-01
3L_19197460_SNP A C 0.4973 91 92 0.7955 9.9002594922813913E-01
3L_19197501_SNP T A 0.1615 31 161 0.3978 3.2643335493343217E-01
3L_19197544_DEL A AA 0.1538 28 154 0.7496 5.5098133542293248E-01
3L_19197597_SNP T A 0.06633 13 183 0.7932 7.1016315651218997E-01
3L_19197698_SNP A G 0.114 22 171 0.6232 5.7760143915733519E-01
3L_19197776_SNP G A 0.3533 65 119 0.18 1.6748409326167435E-01
3L_19197782_SNP G C 0.4659 82 94 0.1182 1.1895099340583970E-01
3L_19197816_SNP T A 0.1176 22 165 0.7821 8.0758050300761974E-01
3L_19198083_SNP G A 0.4916 88 91 0.7339 8.6668856916791959E-01
3L_19198136_SNP C T 0.05699 11 182 0.7849 7.5917078420559259E-01
3L_19198153_SNP A C 0.4199 76 105 0.769 8.6590685389558786E-01
3L_19198309_SNP G T 0.1789 34 156 0.7012 6.4478604340975099E-01
3L_19198392_SNP G A 0.2263 43 147 0.2257 1.1571999335940786E-01
3L_19198399_SNP A C 0.2356 45 146 0.1599 8.4021802145761049E-02
3L_19198549_SNP A C 0.09896 19 173 0.4499 3.9083555464018049E-01
3L_19198567_SNP C T 0.3939 65 100 0.7995 4.6066584196180127E-01
3L_19198707_SNP C T 0.2169 41 148 0.4524 3.3890011945440435E-01
3L_19198720_SNP T C 0.4457 82 102 0.9005 9.7558486835169045E-01
3L_19198773_SNP A G 0.2381 45 144 0.5643 5.6223821522062312E-01
3L_19198970_SNP A T 0.08247 16 178 0.09061 5.5420619741937245E-02
3L_19198972_SNP C A 0.326 59 122 0.5132 3.9433807508288576E-01
3L_19198994_SNP C A 0.3497 64 119 0.6793 6.5109803991672854E-01
3L_19199086_SNP A T 0.2849 53 133 0.6435 5.1968159791779733E-01
3L_19199124_SNP A C 0.1042 20 172 0.9599 9.8129933729454355E-01
3L_19199142_SNP C G 0.06806 13 178 0.2852 2.2670152399543309E-01
3L_19199149_SNP A G 0.1105 21 169 0.07903 9.4923192537046286E-02
3L_19199191_SNP T C 0.3077 56 126 0.7548 7.6120181095124362E-01
3L_19199295_SNP A T 0.07179 14 181 0.8342 7.6898303950868485E-01
3L_19199391_SNP A G 0.1615 31 161 0.39 4.4102584925623489E-01
3L_19199417_SNP C T 0.1632 31 159 0.5535 4.4844334149123211E-01
3L_19199561_SNP T C 0.1111 21 168 0.2128 4.4455577172557714E-01
3L_19199583_SNP A G 0.06633 13 183 0.8758 8.4589480830456321E-01
3L_19199691_SNP T A 0.2043 38 148 0.8106 8.6597203319493010E-01
3L_19199728_SNP A C 0.2234 42 146 0.4186 4.3751154904644118E-01
3L_19199729_SNP A G 0.1902 35 149 0.1412 1.2299663543726347E-01
3L_19199743_SNP G C 0.151 29 163 0.8367 8.5686700910854530E-01
3L_19199746_SNP T A 0.1458 28 164 0.9113 8.9969340047958712E-01
3L_19199805_DEL T TCGAGAAT 0.2337 43 141 0.1661 1.3898464552999634E-01
3L_19199830_SNP A C 0.05699 11 182 0.6973 6.2018884010417974E-01
3L_19199839_SNP C T 0.06091 12 185 0.759 7.1529974309608801E-01
3L_19199844_SNP T C 0.1598 31 163 0.974 9.3533319431899342E-01
3L_19199873_SNP C G 0.1064 20 168 0.04549 3.2780890580105818E-02
3L_19199874_SNP C T 0.06091 12 185 0.759 7.1529974309608801E-01
3L_19199975_SNP T C 0.3184 57 122 0.8524 7.9488886231199030E-01
3L_19200024_SNP C G 0.2097 39 147 0.9573 9.8672662861790705E-01
3L_19200067_SNP T C 0.2228 41 143 0.7339 7.4880675190418255E-01
3L_19200068_SNP T G 0.2056 37 143 0.6707 4.6023398077819100E-01
3L_19200070_INS TAAT T 0.2067 37 142 0.6883 4.6870625104650465E-01
3L_19200092_SNP C A 0.151 29 163 0.5673 6.9736471988763848E-01
3L_19200094_SNP A G 0.151 29 163 0.7066 8.9353903801495527E-01
3L_19200130_SNP A G 0.1803 33 150 0.9992 8.1646695038082473E-01
3L_19200170_SNP A G 0.1927 37 155 0.4122 3.6612603772389984E-01
3L_19200256_SNP T G 0.2581 48 138 0.274 2.8634006071770812E-01
3L_19200273_SNP T C 0.2722 49 131 0.3456 3.6093569402954329E-01
3L_19200278_SNP T C 0.1802 31 141 0.6032 5.3244582861475775E-01
3L_19200300_SNP C A 0.2033 37 145 0.3608 2.9509427998571480E-01
3L_19200303_SNP A T 0.1989 36 145 0.3575 3.0068177885781522E-01
3L_19200340_SNP A C 0.4884 84 88 0.1307 8.3429950857080604E-02
3L_19200457_SNP T A 0.4419 76 96 0.8568 7.4531924274655614E-01
3L_19200693_SNP C T 0.1514 28 157 0.651 7.0824467511034139E-01
3L_19200701_SNP C T 0.2568 47 136 0.2485 2.5530955818575818E-01
3L_19200747_SNP G A 0.1676 31 154 0.4281 5.2819924804309992E-01
3L_19200762_SNP G C 0.1514 28 157 0.8292 9.3852174396581656E-01
3L_19200783_SNP C G 0.1649 31 157 0.4495 5.6085865908217469E-01
3L_19200942_SNP G A 0.1755 33 155 0.5567 4.1737062767710775E-01
3L_19200964_SNP T A 0.2432 45 140 0.3612 2.2931495935200408E-01
3L_19200967_SNP A C 0.2381 45 144 0.3675 2.4751419518610707E-01
3L_19201008_SNP C G 0.25 45 135 0.4721 5.3750375929682648E-01
3L_19202587_DEL C CC 0.08995 17 172 0.4247 2.5152528407531971E-01
3L_19202700_SNP A T 0.05076 10 187 0.8844 9.6294198403952058E-01
3L_19202829_SNP G A 0.1005 19 170 0.65 5.8666155766695149E-01
3L_19202833_SNP A G 0.134 26 168 0.9744 8.9762326992687846E-01
3L_19202847_SNP A G 0.4785 89 97 0.3056 2.8882378638524953E-01
3L_19202927_SNP A T 0.2919 54 131 0.7214 7.3210871959558599E-01
3L_19202946_SNP C G 0.1813 35 158 0.8521 9.5329403818362735E-01
3L_19203015_SNP A T 0.129 24 162 0.901 9.2748511880722462E-01
3L_19203081_SNP G A 0.4246 76 103 0.5898 6.7479755735326385E-01
3L_19203160_SNP T A 0.4762 80 88 0.4671 4.8250397859506555E-01
3L_19203182_SNP A T 0.4831 86 92 0.4559 5.1251337045054335E-01
3L_19203188_SNP C T 0.4751 86 95 0.4447 4.5565835801055832E-01
3L_19203190_SNP A T 0.4945 90 92 0.3708 4.0212765807992468E-01
3L_19203199_MNP TCAA AACG 0.4734 89 99 0.393 4.0094275345097408E-01
3L_19203211_SNP A T 0.4734 89 99 0.3971 4.0949013923314437E-01
3L_19203234_SNP T C 0.4734 89 99 0.4207 4.2997135962822242E-01
3L_19203253_SNP C T 0.1526 29 161 0.8874 9.0228227445245712E-01
3L_19203259_SNP G C 0.4759 89 98 0.4541 4.8743308835460031E-01
3L_19203263_SNP T C 0.4393 76 97 0.6155 6.6670373887372336E-01
3L_19203267_DEL A AGTATTTTCTAAACTTTCCCTTGCTTGGTTACCAAATTCCATAC 0.4595 85 100 0.4733 5.0140282911029410E-01
3L_19203322_SNP T A 0.06667 13 182 0.2874 2.6704689631472234E-01
3L_19203347_SNP C G 0.172 32 154 0.3549 3.2678251540560388E-01
3L_19203353_SNP C T 0.06701 13 181 0.7405 6.8491517309379746E-01
3L_19203354_DEL T TT 0.06952 13 174 0.5959 5.5994967654038841E-01
3L_19203381_DEL T TT 0.1958 37 152 0.4519 4.7533563148218305E-01
3L_19203385_SNP C T 0.2011 38 151 0.4314 4.8541490254129838E-01
3L_19203430_SNP C T 0.3556 64 116 0.3429 3.3610413954348251E-01
3L_19203527_INS AA A 0.09605 17 160 0.6724 6.2200716778178466E-01
3L_19203573_SNP G A 0.06186 12 182 0.4352 4.1794180480293863E-01
3L_19203578_SNP T C 0.4056 73 107 0.9902 8.7595726282392550E-01
3L_19203673_SNP C G 0.3817 71 115 0.7844 8.1078688606057447E-01
3L_19203676_SNP A G 0.06186 12 182 0.8819 8.8220425254470225E-01
3L_19203799_SNP C A 0.1534 29 160 0.4919 3.2321380737976668E-01
3L_19203852_SNP C A 0.05102 10 186 0.5536 4.7541749372332442E-01
3L_19203856_INS ATACGAC A 0.05102 10 186 0.5536 4.7541749372332442E-01
3L_19203884_SNP A T 0.05612 11 185 0.6452 5.6184977690912818E-01
3L_19203920_SNP G A 0.2299 43 144 0.9515 9.4637139505744228E-01
3L_19203946_SNP C A 0.05076 10 187 0.5503 4.8214657563660179E-01
3L_19204052_SNP G A 0.05584 11 186 0.632 5.4910066028270355E-01
3L_19204130_SNP G T 0.358 63 113 0.2313 3.0049400843197138E-01
3L_19204222_SNP C T 0.1875 36 156 0.1309 1.6483973756727399E-01
3L_19204320_SNP T C 0.3121 54 119 0.8505 9.3824731255802829E-01
3L_19204371_SNP G A 0.4162 77 108 0.5797 6.2896849561279622E-01
3L_19204463_SNP T C 0.09137 18 179 0.1005 1.3198159661742248E-01
3L_19204498_SNP T C 0.4333 78 102 0.7355 6.8785603094281444E-01
3L_19204502_SNP A C 0.4365 79 102 0.8166 7.8106294234110141E-01
3L_19204508_SNP G A 0.4426 81 102 0.9299 8.9539360249195832E-01
3L_19204524_SNP C A 0.4775 85 93 0.6394 6.8841854539613878E-01
3L_19204544_SNP A T 0.06186 12 182 0.6223 5.4194729229702820E-01
3L_19204735_SNP T C 0.1383 26 162 0.3617 4.3620664435427936E-01
3L_19204925_SNP A T 0.1702 32 156 0.1518 1.1451055042564406E-01
3L_19205085_SNP A C 0.1622 30 155 0.7048 7.8799981254710816E-01
3L_19205106_SNP C T 0.1164 22 167 0.1513 1.7428473519602028E-01
3L_19205114_SNP T A 0.4262 78 105 0.9715 8.2846567461446519E-01
3L_19205132_SNP C T 0.3812 69 112 0.4213 3.9979520686860592E-01
3L_19205138_SNP C G 0.1129 21 165 0.1155 1.5639249902591101E-01
3L_19205176_SNP A T 0.479 80 87 0.4732 4.3349877878865950E-01
3L_19205217_SNP T C 0.127 24 165 0.209 2.7609893131764118E-01
3L_19205237_SNP G T 0.3617 68 120 0.5639 6.3759731031709999E-01
3L_19205261_SNP A T 0.0625 12 180 0.5083 5.8350906873167152E-01
3L_19205280_SNP A C 0.2812 54 138 0.3532 4.5024388840185059E-01
3L_19205283_SNP A G 0.2775 53 138 0.3726 4.5559219724913980E-01
3L_19205296_SNP C T 0.2737 52 138 0.4793 6.3515234654027308E-01
3L_19205298_SNP C T 0.07853 15 176 0.3794 3.7152147665741908E-01
3L_19205329_SNP T C 0.2865 55 137 0.3324 4.1625937091984444E-01
3L_19205425_SNP A T 0.2703 50 135 0.4597 5.4611273781650405E-01
3L_19205429_SNP A T 0.2634 49 137 0.4193 5.2104284830605652E-01
3L_19205430_SNP C A 0.2713 51 137 0.4351 5.2702958872898975E-01
3L_19205474_SNP T C 0.3263 62 128 0.2767 3.5537494477752196E-01
3L_19205545_SNP T C 0.291 55 134 0.4514 5.4188560090018534E-01
3L_19205546_SNP A G 0.2811 52 133 0.2442 2.6527948613382346E-01
3L_19205640_SNP T A 0.235 43 140 0.2307 2.8680064837907759E-01
3L_19205676_SNP T C 0.3696 68 116 0.9686 6.2146051186722095E-01
3L_19205687_SNP A C 0.4309 78 103 0.3924 4.9270237101926662E-01
3L_19205800_SNP C G 0.4088 74 107 0.05312 5.9405198689689957E-02
3L_19205803_SNP A C 0.1316 25 165 0.2872 4.5605678080620582E-01
3L_19206212_SNP A C 0.1204 23 168 0.6186 6.8024765851508895E-01
3L_19206279_SNP T C 0.1198 23 169 0.7268 8.4332248881759919E-01
3L_19206293_SNP T C 0.4645 85 98 0.6293 8.2376279927161811E-01
3L_19206445_SNP A T 0.1058 20 169 0.4279 2.4827959469775618E-01
3L_19206742_SNP G A 0.4148 73 103 0.172 1.7646053105561077E-01
3L_19206748_SNP G A 0.2222 40 140 0.7349 7.5994384996776065E-01
3L_19206829_SNP G C 0.2162 40 145 0.8045 7.2016015200301764E-01
3L_19206851_SNP A G 0.2304 44 147 0.7137 6.6758560416675561E-01
3L_19206900_SNP A C 0.2275 43 146 0.8098 8.0969973957861097E-01
3L_19206914_SNP T A 0.05076 10 187 0.9903 9.2664722659910947E-01
3L_19206915_SNP T C 0.05076 10 187 0.9903 9.2664722659910947E-01
3L_19206921_SNP G A 0.2234 42 146 0.8913 9.7102520241393486E-01
3L_19206931_SNP T A 0.2287 43 145 0.7828 9.1906063639423397E-01
3L_19206943_SNP A C 0.25 46 138 0.6248 7.7733902943121369E-01
3L_19206966_SNP A G 0.1058 20 169 0.8942 8.8972062119012463E-01
3L_19206981_SNP A G 0.178 34 157 0.9387 9.8188533820189372E-01
3L_19207047_SNP G A 0.05102 10 186 0.7017 6.1139843060343346E-01
3L_19207062_SNP A C 0.2353 44 143 0.8534 7.0098396381720529E-01
3L_19207113_SNP A G 0.462 85 99 0.9972 8.8069202254902135E-01
3L_19207199_SNP C A 0.2116 40 149 0.5186 3.8343944178281719E-01
3L_19207316_SNP T A 0.06842 13 177 0.7349 8.1413405477280365E-01
3L_19207388_SNP A C 0.08854 17 175 0.5391 4.3089287513878249E-01
3L_19207396_SNP T A 0.1571 30 161 0.01839 3.5367410110480606E-02
3L_19207400_SNP T C 0.1526 29 161 0.01329 2.4851333325076996E-02
3L_19207404_SNP G A 0.05051 10 188 0.3367 3.2665117343457306E-01
3L_19207443_SNP T C 0.1283 24 163 0.006598 9.3088559150762522E-03
3L_19207708_SNP C T 0.05102 10 186 0.2743 2.2697802339005035E-01
3L_19207728_INS TT T 0.1534 25 138 0.04695 1.1467032218751394E-01
3L_19207760_SNP A G 0.1534 29 160 0.8966 8.8148897932041914E-01
3L_19207838_SNP T C 0.2204 41 145 0.6654 7.1645065069449587E-01
3L_19207883_SNP G T 0.3128 56 123 0.0913 1.0877387473888700E-01
3L_19207907_SNP T G 0.06989 13 173 0.06229 8.6559609330049581E-02
3L_19207923_SNP C A 0.05319 10 178 0.4979 5.8473533315141224E-01
3L_19207924_SNP G T 0.05319 10 178 0.4979 5.8473533315141224E-01
3L_19207929_SNP A C 0.05556 10 170 0.1594 4.7009468889941597E-01
3L_19207930_DEL A ACT 0.07104 13 170 0.1602 3.8813077221932457E-01
3L_19207936_SNP A T 0.08065 15 171 0.9297 8.6644416819277092E-01
3L_19207938_DEL T TCAGCAAA 0.05056 9 169 0.2849 5.8612216100006220E-01
3L_19208000_SNP T A 0.08242 15 167 0.433 5.6475051943641996E-01
3L_19208005_SNP A T 0.08152 15 169 0.4438 5.8411620100183426E-01
3L_19208009_SNP C T 0.08743 16 167 0.4042 3.2985177890940265E-01
3L_19208037_SNP G C 0.2386 42 134 0.4678 4.0755432217897980E-01
3L_19208074_SNP G A 0.1222 22 158 0.08087 2.9775668983293580E-02
3L_19208103_SNP A C 0.1908 33 140 0.1663 1.3565245081001631E-01
3L_19208104_SNP G A 0.1803 33 150 0.1504 1.3520253352244871E-01
3L_19208165_SNP C T 0.1176 22 165 0.06676 4.3207966350358618E-02
3L_19208169_SNP T A 0.1935 36 150 0.4568 5.8038287378609166E-01
3L_19208191_SNP A G 0.2912 53 129 0.6749 4.2935244098369507E-01
3L_19208370_SNP T G 0.1789 34 156 0.1682 2.1768053343016036E-01
3L_19208419_SNP T C 0.114 22 171 0.8126 8.4576662662281543E-01
3L_19208477_SNP G A 0.3351 62 123 0.7461 8.3112658945333107E-01
3L_19208548_SNP T C 0.2957 55 131 0.2962 3.1533696510515197E-01
3L_19208628_DEL G GAGTATGGTTAGTG 0.3016 57 132 0.0188 2.8258953007544795E-02
3L_19208723_SNP T A 0.3704 70 119 0.07197 1.4367327760214943E-01
3L_19208795_SNP C T 0.1613 30 156 0.848 8.8997410559947743E-01
3L_19208832_SNP T A 0.2857 54 135 0.06117 8.6797190912711319E-02
3L_19208923_SNP G T 0.4946 92 94 0.4236 5.7073633521416156E-01
3L_19208928_SNP G A 0.06667 13 182 0.3086 4.8900863131445216E-01
3L_19208994_SNP C G 0.05236 10 181 0.09017 1.2077853207211176E-01
3L_19209098_SNP T C 0.1192 23 170 0.8788 7.9280202880094341E-01
3L_19209141_SNP G C 0.3476 65 122 0.08503 2.1905590528430885E-01
3L_19209342_SNP T C 0.2796 52 134 0.6936 9.7533989627393014E-01
3L_19209372_SNP G C 0.2742 51 135 0.6909 9.4411478827439155E-01
3L_19209432_SNP G A 0.3817 71 115 0.3055 2.9282077270683793E-01
3L_19209662_SNP A C 0.1684 32 158 0.1697 3.7751969297378685E-01
3L_19209665_SNP A T 0.1667 32 160 0.2054 4.3001060398875912E-01
3L_19209722_SNP G A 0.1957 36 148 0.5188 7.9845944070842378E-01
3L_19209738_SNP A T 0.3333 61 122 0.264 4.3098711432016557E-01
3L_19209745_SNP A G 0.3389 61 119 0.2565 3.8551032773672400E-01
3L_19209751_SNP A C 0.1905 36 153 0.2187 4.2644851439314602E-01
3L_19209767_SNP C A 0.05076 10 187 0.6939 5.9668089080867248E-01
3L_19209768_SNP T C 0.08377 16 175 0.1046 2.0068463180061191E-01
3L_19209905_SNP A T 0.4734 89 99 0.4954 5.9922230173706836E-01
3L_19209946_SNP G C 0.2263 43 147 0.961 9.6372540650130423E-01
3L_19209952_SNP T G 0.4457 82 102 0.1303 2.1272437606342709E-01
3L_19209973_SNP T G 0.1711 32 155 0.007328 1.6682966682254882E-02
3L_19209985_SNP T A 0.0829 16 177 0.6335 6.8242105010282783E-01
3L_19210129_SNP T C 0.2678 49 134 0.913 8.1211446901448381E-01
3L_19210258_SNP C A 0.2527 47 139 0.9484 9.9595038046036921E-01
3L_19210381_SNP G A 0.2944 53 127 0.5108 5.3701696138542032E-01
3L_19210455_SNP G A 0.2586 45 129 0.9271 9.7420232323181544E-01
3L_19210461_SNP T A 0.2601 45 128 0.8871 9.8987300071688578E-01
3L_19210495_SNP G A 0.2308 42 140 0.1791 2.1812867109732170E-01
3L_19210501_SNP G A 0.1913 35 148 0.283 3.4001060216953982E-01
3L_19210512_SNP C T 0.1639 30 153 0.3613 3.6314138891309800E-01
3L_19210529_SNP A T 0.1739 32 152 0.4102 4.0168897104694468E-01
3L_19210541_SNP C A 0.3224 59 124 0.4538 4.9605171537338033E-01
3L_19210559_SNP T C 0.3657 64 111 0.2491 1.8048091676057976E-01
3L_19210561_SNP A C 0.08421 16 174 0.6548 9.0789281004428879E-01
3L_19210601_SNP T C 0.2833 51 129 0.6155 8.6063336424861991E-01
3L_19210694_SNP T A 0.1925 36 151 0.8567 8.2203969309582181E-01
3L_19210711_SNP G C 0.2486 45 136 0.6673 6.5021812835905690E-01
3L_19210723_SNP C T 0.4946 91 93 0.5414 6.2110280671730922E-01
3L_19210758_SNP T C 0.3261 60 124 0.1252 2.3003714517449636E-01
3L_19210768_SNP C A 0.4865 90 95 0.8151 9.0150417216328460E-01
3L_19210852_SNP T C 0.2556 46 134 0.6376 8.5526628435135676E-01
3L_19211208_SNP T C 0.2432 45 140 0.3181 4.3682235684388604E-01
3L_19211212_SNP C T 0.1451 28 165 0.6589 9.5847662694577074E-01
3L_19211252_SNP G T 0.4293 79 105 0.9806 9.6394013697767766E-01
3L_19211287_SNP T A 0.3492 66 123 0.454 4.3753561225088533E-01
3L_19211298_INS T TT 0.4699 86 97 0.9649 8.9965778254097206E-01
3L_19211332_SNP G A 0.3481 63 118 0.5549 4.6317830074007915E-01
3L_19211336_INS AT A 0.3641 67 117 0.6586 6.2965779680331013E-01
3L_19211385_SNP G A 0.05076 10 187 0.7787 7.8363551223995209E-01
3L_19211514_SNP T C 0.3622 67 118 0.8178 9.2960611881446042E-01
3L_19211537_SNP C T 0.3149 57 124 0.5154 5.0761278138529908E-01
3L_19211558_SNP T C 0.05914 11 175 0.4645 6.6428967762431745E-01
3L_19211559_INS ATCT A 0.05851 11 177 0.4653 6.7083470523892064E-01
3L_19211561_SNP G T 0.05914 11 175 0.4637 6.6691962796552062E-01
3L_19211565_INS ATT A 0.05291 10 179 0.5895 8.1153006579570675E-01
3L_19211604_SNP A T 0.4945 90 92 0.9278 9.7392567715713141E-01
3L_19211615_SNP A G 0.3876 69 109 0.9815 8.1932015553235749E-01
3L_19211621_SNP C T 0.4944 89 91 0.597 5.3362058882150132E-01
3L_19211632_SNP G T 0.4972 89 90 0.6734 7.1674353013427261E-01
3L_19211633_SNP A G 0.08854 17 175 0.0573 8.0589131246576171E-02
3L_19211654_DEL T TAATAATAGTCTCA 0.4811 89 96 0.1783 1.9855299621167644E-01
3L_19211719_SNP C T 0.1693 32 157 0.5567 7.2652507226480278E-01
3L_19211990_SNP T C 0.2737 49 130 0.6868 5.8812090306860354E-01
3L_19212053_SNP T C 0.0733 14 177 0.8768 9.8611522228014448E-01
3L_19212072_SNP A G 0.06878 13 176 0.8782 7.6458698478453535E-01
3L_19212074_SNP C A 0.06842 13 177 0.8738 9.8893403145682901E-01
3L_19212081_SNP A G 0.3911 70 109 0.07156 1.4483881839618296E-01
3L_19212125_SNP T G 0.2772 51 133 0.07446 9.3087236448583854E-02
3L_19212167_SNP A C 0.4372 80 103 0.1698 2.3553493932725766E-01
3L_19212177_SNP A G 0.2747 50 132 0.166 2.1225985700197303E-01
3L_19212178_SNP A T 0.07527 14 172 0.4042 5.3429079653849443E-01
3L_19212274_SNP A C 0.129 24 162 0.4558 6.0394537267629389E-01
3L_19212366_SNP T C 0.4833 87 93 0.1342 1.5303926390061495E-01
3L_19212391_SNP C T 0.123 23 164 0.356 4.6562122797027616E-01
3L_19212396_SNP G A 0.3446 61 116 0.5306 5.4598867373859594E-01
3L_19212397_SNP T C 0.352 63 116 0.5021 5.2441502093262771E-01
3L_19212402_SNP G A 0.339 60 117 0.5118 3.9826899908501312E-01
3L_19212408_SNP A G 0.1925 36 151 0.6114 6.2598592768670192E-01
3L_19212515_SNP G C 0.09424 18 173 0.629 3.9866624301883180E-01
3L_19212516_SNP A T 0.1503 29 164 0.7541 7.5614277738647184E-01
3L_19212525_SNP T A 0.1458 28 164 0.7669 7.8675725154134091E-01
3L_19212551_SNP T A 0.09474 18 172 0.8725 9.7968533609168973E-01
3L_19212591_INS CC C 0.09626 18 169 0.7014 8.3730294404500549E-01
3L_19212596_SNP T C 0.07853 15 176 0.3242 3.8846321875836631E-01
3L_19212633_DEL C CC 0.2247 40 138 0.04038 1.4385989485353567E-01
3L_19212772_SNP C G 0.1458 28 164 0.2993 3.6038927353065087E-01
3L_19212783_SNP A G 0.1606 31 162 0.7358 8.0319533598093051E-01
3L_19212890_SNP G A 0.1684 32 158 0.4478 5.4690906648499849E-01
3L_19212965_SNP C T 0.4378 81 104 0.03053 5.2982380819588983E-02
3L_19212973_SNP T A 0.4426 81 102 0.0251 4.1413016205136904E-02
3L_19212974_SNP A G 0.1702 32 156 0.2942 3.6547721537983535E-01
3L_19212977_SNP C A 0.4426 81 102 0.02466 4.0670564227928474E-02
3L_19212981_SNP G A 0.4365 79 102 0.02271 3.7372572334569316E-02
3L_19212984_SNP C T 0.1746 33 156 0.3827 4.4810939582812825E-01
3L_19212986_SNP G A 0.442 80 101 0.02138 3.2090090952692933E-02
3L_19212991_SNP A C 0.4576 81 96 0.01415 2.3694165173363611E-02
3L_19212993_SNP A G 0.1765 33 154 0.3491 4.1540734334410423E-01
3L_19213009_SNP T C 0.4451 81 101 0.02487 4.3842714144747642E-02
3L_19213014_SNP A T 0.4973 92 93 0.05696 1.1854909959808113E-01
3L_19213015_SNP A T 0.4402 81 103 0.02973 4.8864924522386992E-02
3L_19213028_SNP G A 0.4317 79 104 0.02247 3.8890443844599359E-02
3L_19213057_DEL T ATAG 0.262 49 138 0.006751 1.6823376605453914E-02
3L_19213067_SNP A C 0.3687 66 113 0.07692 8.9041750371904538E-02
3L_19213075_SNP A T 0.3552 65 118 0.09309 1.1954673154481055E-01
3L_19213082_DEL TTTACA C 0.3587 66 118 0.08406 1.0852271923220891E-01
3L_19213117_SNP G A 0.4086 76 110 0.2002 3.0212190695604746E-01
3L_19213118_SNP G T 0.4066 74 108 0.1811 2.1949386787143532E-01
3L_19213190_DEL T TCTTTCGCGCAACAGA 0.2316 44 146 0.8788 8.4503507041050419E-01
3L_19213223_SNP T C 0.07614 15 182 0.06291 1.5824655453644454E-01
3L_19213299_SNP T C 0.1302 25 167 0.346 3.6927708830737083E-01
3L_19213395_SNP T C 0.4659 82 94 0.07785 6.2432280071710380E-02
3L_19213418_SNP C G 0.1146 22 170 0.2775 2.9336172769348567E-01
3L_19213623_SNP C T 0.1789 34 156 0.5374 6.5654386496620587E-01
3L_19213690_SNP A G 0.05076 10 187 0.6897 5.9046506711754598E-01
3L_19213806_SNP G A 0.1173 23 173 0.1197 7.8597399311315805E-02
3L_19213949_INS TT T 0.05236 10 181 0.2178 6.5317448797488756E-02
3L_19213955_DEL T TTA 0.309 55 123 0.03282 9.0785480071647710E-03
3L_19213994_SNP C G 0.1728 33 158 0.8611 8.3598635542042166E-01
3L_19214014_SNP C T 0.1622 30 155 0.1248 9.8597314743975040E-02
3L_19214019_SNP G C 0.172 32 154 0.09641 7.3939977547630001E-02
3L_19214036_SNP C G 0.1799 34 155 0.9348 8.5531987657084363E-01
3L_19214051_SNP A G 0.1211 23 167 0.9277 9.2572403633071598E-01
3L_19214090_DEL C TGGGCCTAAA 0.1467 27 157 0.6175 3.7907259524057590E-01
3L_19214145_SNP C G 0.5 89 89 0.07914 4.8459447664616642E-02
3L_19214170_SNP C T 0.2 37 148 0.8336 9.1159862720884455E-01
3L_19214172_SNP C A 0.1978 36 146 0.6704 7.3252264294440117E-01
3L_19214184_SNP C A 0.1152 22 169 0.6292 6.0605954505501058E-01
3L_19214221_SNP A C 0.06283 12 179 0.4172 3.0979704733936475E-01
3L_19214273_SNP T C 0.2717 50 134 0.1606 1.6559035620355944E-01
3L_19214326_SNP A C 0.1571 30 161 0.642 5.4293362342460871E-01
3L_19214365_SNP A C 0.1755 33 155 0.8269 6.8296224263290817E-01
3L_19214394_SNP G A 0.1737 33 157 0.5546 5.1820009156839619E-01
3L_19214470_SNP A C 0.05128 10 185 0.7633 6.3635933776896336E-01
3L_19214534_SNP T C 0.3387 63 123 0.1056 9.8668419894613946E-02
3L_19214563_SNP A G 0.08247 16 178 0.3048 2.8379697870923104E-01
3L_19214797_SNP T A 0.1823 35 157 0.3795 3.0218686393713401E-01
3L_19214880_SNP A G 0.2308 42 140 0.01729 3.7072859857066667E-02
3L_19214909_SNP T G 0.2088 38 144 0.01068 1.3436745072250797E-02
3L_19215232_SNP A G 0.06186 12 182 0.0156 4.4911780275957061E-02
3L_19215246_SNP G C 0.09278 18 176 0.3075 2.8814171676750389E-01
3L_19215347_SNP C T 0.05051 10 188 0.6992 6.0223418692718411E-01
3L_19215447_SNP G T 0.1551 29 158 0.5779 4.2493832612798610E-01
3L_19215449_SNP C T 0.1613 30 156 0.5433 4.0247136840603037E-01
3L_19215455_SNP T A 0.1585 29 154 0.5774 4.5940160683392739E-01
3L_19215596_SNP C T 0.3837 66 106 0.3272 4.4260826120272301E-01
3L_19215624_SNP A G 0.123 23 164 0.7673 7.8775873590740564E-01
3L_19215640_SNP C T 0.1264 22 152 0.8684 9.3640131176729824E-01
3L_19215650_SNP T C 0.05236 10 181 0.5823 5.3182238849502528E-01
3L_19215670_SNP C A 0.1489 28 160 0.284 3.6949300240315952E-01
3L_19215693_SNP C G 0.4148 73 103 0.3031 3.0072804509666440E-01
3L_19215718_SNP T A 0.08122 16 181 0.6417 7.1647147028337144E-01
3L_19215833_SNP A T 0.05102 10 186 0.7187 6.3126225772082400E-01
3L_19215841_SNP G A 0.2857 50 125 0.2773 2.1418343276511587E-01
3L_19215867_SNP A G 0.05263 10 180 0.03919 4.0885292545635679E-02
3L_19215884_SNP G C 0.3966 69 105 0.3617 2.1355085533213769E-01
3L_19215893_SNP G A 0.339 60 117 0.1922 1.2145730380053599E-01
3L_19216019_SNP C T 0.1562 30 162 0.9528 8.0242941451052407E-01
3L_19216021_INS GG G 0.2619 44 124 0.3372 3.5625515517378170E-01
3L_19216081_SNP C T 0.3204 58 123 0.584 5.7460578644960059E-01
3L_19216082_SNP C G 0.1885 36 155 0.5395 5.0231641799138405E-01
3L_19216129_SNP A G 0.1082 21 173 0.6575 4.0619522366420158E-01
3L_19216260_SNP C G 0.234 44 144 0.9621 9.0343413152275187E-01
3L_19216421_SNP G C 0.1755 33 155 0.77 5.5192467437159132E-01
3L_19216497_SNP G A 0.2209 38 134 0.298 2.1402729140875154E-01
3L_19216594_DEL G GAAG 0.2162 40 145 0.6477 5.4569032937314599E-01
3L_19216649_INS AAATAA A 0.07735 14 167 0.7095 7.8056617866508393E-01
3L_19216930_SNP T A 0.2593 49 140 0.9799 9.5134980728836627E-01
3L_19216931_SNP T C 0.3925 73 113 0.9506 8.7929207840321488E-01
3L_19217019_SNP C T 0.3298 62 126 0.4316 3.3870698514715358E-01
3L_19217061_SNP T A 0.2097 39 147 0.4554 3.1403423841097333E-01
3L_19217208_SNP G A 0.2416 43 135 0.8572 8.1437453380070324E-01
3L_19217210_SNP G A 0.06667 13 182 0.8187 7.4745428517995349E-01
3L_19217221_SNP T C 0.1526 29 161 0.2215 2.1408507312503056E-01
3L_19217223_SNP G T 0.1571 30 161 0.2681 3.1619151208438612E-01
3L_19217241_SNP C G 0.05102 10 186 0.2733 3.1170633251144519E-01
3L_19217302_SNP T C 0.05181 10 183 0.6122 5.2845447344281438E-01
3L_19217317_SNP C T 0.3591 65 116 0.1552 1.6715909158673870E-01
3L_19217320_SNP G T 0.1568 29 156 0.2928 3.4223450490654872E-01
3L_19217378_SNP T G 0.2944 53 127 0.1193 8.6224162625350598E-02
3L_19217387_SNP C G 0.4917 89 92 0.9944 9.0551674797537685E-01
3L_19217419_SNP T A 0.3923 71 110 0.2087 2.9970444466393720E-01
3L_19217483_SNP T C 0.3687 66 113 0.03582 5.6380678780922150E-02
3L_19217542_SNP A G 0.1675 32 159 0.04084 5.9084616699816114E-02
3L_19217552_DEL C CTTTGTATGCAATA 0.1554 30 163 0.01802 2.9247408295100058E-02
3L_19217588_SNP T C 0.1596 30 158 0.02349 3.7062287945851209E-02
3L_19217596_SNP A G 0.1458 28 164 0.01268 2.0778406306868114E-02
3L_19217737_SNP A C 0.1038 19 164 0.06956 6.7379674028491501E-02
3L_19217741_SNP G A 0.1099 21 170 0.9014 8.2304199804240297E-01
3L_19217778_SNP G C 0.452 80 97 0.7327 6.1778373420023935E-01
3L_19217787_SNP G C 0.4121 75 107 0.9852 8.2575909456892993E-01
3L_19217798_DEL C CACACTA 0.1937 37 154 0.5688 5.6748417416811403E-01
3L_19217884_SNP T C 0.2045 36 140 0.8744 8.6640091600191282E-01
3L_19217897_SNP A G 0.1518 29 162 0.3149 4.3240470634514083E-01
3L_19217913_SNP G A 0.1458 28 164 0.2872 2.4571991381707137E-01
3L_19217960_DEL TT A 0.2487 47 142 0.4474 4.2235886271017475E-01
3L_19217969_SNP C G 0.1211 23 167 0.8791 8.9517789727083164E-01
3L_19218003_SNP T C 0.224 43 149 0.2963 3.0870664588009278E-01
3L_19218020_SNP C A 0.05025 10 189 0.4732 4.3462517345807716E-01
3L_19218038_SNP G C 0.1935 36 150 0.04885 8.5489526745308408E-02
3L_19218199_SNP T A 0.4494 80 98 0.4216 5.5976942305304322E-01
3L_19218297_SNP T A 0.08421 16 174 0.3872 4.6655534422560874E-01
3L_19218320_SNP T C 0.1036 20 173 0.962 9.2676027583225129E-01
3L_19218321_SNP A G 0.09091 17 170 0.3887 3.2647179260633863E-01
3L_19218419_SNP T G 0.1728 33 158 0.8879 9.7490655310882046E-01
3L_19218451_SNP G A 0.3716 68 115 0.1085 1.6893475522235235E-01
3L_19218458_SNP A G 0.2819 53 135 0.08053 1.6957984089879607E-01
3L_19218492_SNP C T 0.4011 73 109 0.3397 3.9645759101440348E-01
3L_19218496_SNP G T 0.4012 69 103 0.3089 3.5056223874813985E-01
3L_19218498_SNP C T 0.3736 65 109 0.681 8.8452575422275115E-01
3L_19218502_SNP G A 0.3966 71 108 0.2929 3.3033356180026074E-01
3L_19218504_SNP G C 0.3027 56 129 0.9961 9.7164787016232268E-01
3L_19218510_SNP A C 0.3886 68 107 0.3483 4.1306209431200469E-01
3L_19218515_SNP C T 0.4046 70 103 0.3597 4.1690383050233659E-01
3L_19218559_SNP T C 0.4066 74 108 0.3936 4.7879664175426440E-01
3L_19218565_SNP C A 0.3098 57 127 0.9286 9.8315210562542255E-01
3L_19218568_SNP T A 0.246 46 141 0.4293 4.7762478158897370E-01
3L_19218582_SNP T G 0.2486 46 139 0.4203 4.8540602050461135E-01
3L_19218586_SNP G A 0.2447 46 142 0.3774 4.1930509661708470E-01
3L_19218592_SNP T C 0.2487 47 142 0.4091 4.7581137888948943E-01
3L_19218639_INS C CGCATGTACTTT 0.3946 73 112 0.1011 1.6871034839149002E-01
3L_19218696_SNP A C 0.09424 18 173 0.3055 3.7164619849630598E-01
3L_19218801_SNP T G 0.2094 40 151 0.4786 4.9013360487940760E-01
3L_19218823_SNP C G 0.2222 42 147 0.8778 6.9271265523282599E-01
3L_19218884_SNP A G 0.199 38 153 0.02613 3.5119390699738566E-02
3L_19218885_DEL G GG 0.1064 20 168 0.4127 4.6852370280775790E-01
3L_19218937_SNP T C 0.095 19 181 0.3317 4.3435053613554808E-01
3L_19219033_SNP A C 0.1474 28 162 0.1567 2.7359020643092968E-01
3L_19219063_SNP C T 0.1302 25 167 0.8 8.5735048172910289E-01
3L_19219242_SNP G A 0.1123 21 166 0.8149 8.5683713507230608E-01
3L_19219355_SNP T C 0.2554 47 137 0.7449 6.8811310547379234E-01
3L_19219528_SNP C T 0.05102 10 186 0.7433 7.4859576325051402E-01
3L_19219582_SNP T C 0.25 47 141 0.1992 2.5156677895343016E-01
3L_19219606_SNP T A 0.3722 67 113 0.9669 9.3531588464146054E-01
3L_19219688_SNP T C 0.3298 63 128 0.95 8.4324925948214347E-01
3L_19219698_SNP C T 0.118 19 142 0.6778 7.3677883045231352E-01
3L_19219734_SNP T G 0.4603 87 102 0.2563 3.3962638058756001E-01
3L_19219755_SNP T G 0.2989 55 129 0.4704 5.1995955582017384E-01
3L_19219765_SNP T G 0.09043 17 171 0.02996 4.5546443809514808E-02
3L_19219782_SNP T A 0.3778 68 112 0.3115 2.9929652805840434E-01
3L_19219812_SNP A T 0.06218 12 181 0.6603 7.2837020047456102E-01
3L_19219822_SNP C G 0.1075 20 166 0.4193 6.0372658890561004E-01
3L_19219828_SNP A T 0.05759 11 180 0.735 8.0206160615637867E-01
3L_19219830_SNP C T 0.05789 11 179 0.7394 8.0204943305444509E-01
3L_19219843_DEL A AAGGCT 0.2458 44 135 0.258 3.6361545367406811E-01
3L_19219850_DEL A AT 0.2582 47 135 0.2819 3.9979080588010918E-01
3L_19219878_SNP G T 0.08511 16 172 0.6997 6.7616351755430182E-01
3L_19219884_SNP T G 0.4512 74 90 0.1466 2.3430045131505506E-01
3L_19219890_SNP C T 0.05789 11 179 0.1964 3.8639138575880727E-01
3L_19219924_SNP G T 0.1452 27 159 0.05582 3.1649916617003469E-02
3L_19220179_SNP T C 0.2 37 148 0.6143 7.6651940693843490E-01
3L_19220215_SNP G T 0.09677 18 168 0.4655 5.1031108454267460E-01
3L_19220256_SNP A G 0.3556 64 116 0.4689 4.0908530233961682E-01
3L_19220547_SNP C T 0.1179 23 172 0.9282 9.0182121871413123E-01
3L_19220563_SNP A C 0.08427 15 163 0.4482 5.6187539271794229E-01
3L_19220683_SNP T C 0.2857 52 130 0.5083 7.8997048030993888E-01
3L_19220699_SNP C T 0.1406 27 165 0.6009 7.6504865542161726E-01
3L_19220745_SNP A G 0.3476 65 122 0.7074 8.9912231757222605E-01
3L_19220752_SNP T A 0.06122 12 184 0.04051 7.6309379682242773E-02
3L_19220772_SNP A G 0.2447 46 142 0.8522 8.7838140189168046E-01
3L_19220790_SNP A C 0.2649 49 136 0.4505 8.1358508646494121E-01
3L_19220791_SNP T C 0.2634 49 137 0.4315 7.6996493429498203E-01
3L_19220821_SNP G A 0.4973 91 92 0.4931 3.7104335780812048E-01
3L_19220822_SNP G T 0.4865 90 95 0.5284 5.2703322830205446E-01
3L_19220887_SNP A T 0.2606 49 139 0.9895 7.2184726998639093E-01
3L_19220918_SNP A G 0.3611 65 115 0.3552 4.5274564960744346E-01
3L_19220985_SNP T G 0.06218 12 181 0.2279 2.1459324485419995E-01
3L_19221021_SNP T G 0.1031 20 174 0.6614 9.1552615632506318E-01
3L_19221032_SNP T G 0.2304 44 147 0.9102 9.1521025312034743E-01
3L_19221065_SNP A T 0.1399 27 166 0.1646 1.8826326238385727E-01
3L_19221081_SNP T A 0.3077 56 126 0.7982 9.8586039696139727E-01
3L_19221092_SNP G A 0.2865 53 132 0.7085 4.7865857812060175E-01
3L_19221110_SNP T C 0.2787 51 132 0.926 8.5516418571571384E-01
3L_19221112_SNP A C 0.25 47 141 0.9823 8.5507494668124884E-01
3L_19221195_SNP A G 0.3333 60 120 0.8891 7.4204688857745760E-01
3L_19221198_SNP A G 0.3315 60 121 0.9052 6.0356036968490789E-01
3L_19221217_SNP A G 0.3441 64 122 0.9494 6.4289358301930344E-01
3L_19221227_SNP T C 0.3443 63 120 0.7688 5.2036508797800796E-01
3L_19221231_SNP G C 0.3478 64 120 0.8936 7.8309556556093951E-01
3L_19221238_SNP C G 0.3947 75 115 0.8535 8.6664095872621938E-01
3L_19221369_SNP G A 0.1204 23 168 0.905 9.4119230911748564E-01
3L_19221454_SNP T C 0.3622 67 118 0.1969 1.6605636638948984E-01
3L_19221554_DEL G GATTACCTTAGTTTCAGAAGAGAAGCCAAAGCGGAGATAAG 0.05128 10 185 0.8909 9.4512965504517432E-01
3L_19221578_SNP G C 0.08333 15 165 0.5079 4.1910230524343173E-01
3L_19221616_SNP G T 0.07216 14 180 0.8175 7.0876711328925501E-01
3L_19221792_SNP A G 0.2193 41 146 0.8815 9.5760107279784290E-01
3L_19221819_SNP T G 0.227 42 143 0.9503 9.4990427851457993E-01
3L_19222000_SNP A T 0.3641 67 117 0.4636 3.5764384720079934E-01
3L_19222038_SNP A C 0.117 22 166 0.5255 4.6449693308859064E-01
3L_19222054_SNP T C 0.07614 15 182 0.01407 2.0901523171454887E-02
3L_19222066_SNP T A 0.05051 10 188 0.6865 5.8932108864076571E-01
3L_19222086_SNP T A 0.05051 10 188 0.6865 5.8932108864076571E-01
3L_19222113_SNP A T 0.05155 10 184 0.5462 5.8425264463002835E-01
3L_19222139_DEL A ACCATATCAGAGATA 0.0567 11 183 0.3937 4.7120436333536686E-01
3L_19222149_SNP T A 0.119 20 148 0.8603 9.8597566937622161E-01
3L_19222164_SNP T G 0.3172 59 127 0.6691 6.6205321054366939E-01
3L_19222166_SNP T C 0.05155 10 184 0.4492 5.1162756834396794E-01
3L_19222197_SNP G T 0.3646 66 115 0.4787 5.3881103704688182E-01
3L_19222216_SNP A T 0.212 39 145 0.4941 4.4932946386212924E-01
3L_19222260_SNP C T 0.2108 39 146 0.5323 4.5797423056493025E-01
3L_19222315_SNP G A 0.2097 39 147 0.47 5.7492478005182124E-01
3L_19222327_SNP T G 0.1968 37 151 0.9498 9.0478420166043727E-01
3L_19222445_SNP A G 0.1036 20 173 0.9287 7.5479797298844453E-01
3L_19222448_SNP G T 0.3262 61 126 0.6888 5.9919081744772673E-01
3L_19222474_SNP A C 0.3497 64 119 0.6935 5.4792037612199507E-01
3L_19222509_SNP A G 0.3514 65 120 0.6229 4.4289480474894194E-01
3L_19222533_SNP A T 0.2973 55 130 0.9025 7.6825406172741562E-01
3L_19222540_INS AA A 0.2216 37 130 0.6506 7.2153056081850231E-01
3L_19222560_SNP C T 0.288 53 131 0.8758 7.7966847207776979E-01
3L_19222597_SNP A G 0.1925 36 151 0.8726 7.5707298390475497E-01
3L_19222695_SNP T G 0.4696 85 96 0.492 5.5824156768607036E-01
3L_19222799_SNP C A 0.06122 12 184 0.002409 6.1592017206858682E-03
3L_19222870_SNP T A 0.4468 84 104 0.8525 8.7310273866616284E-01
3L_19223164_SNP G C 0.234 44 144 0.3648 3.5478903623774383E-01
3L_19223428_SNP G C 0.09794 19 175 0.2105 2.5393610942217404E-01
3L_19223548_SNP T G 0.1728 33 158 0.4597 4.5652829477631940E-01
3L_19223606_SNP T C 0.08763 17 177 0.04764 6.2822652653905325E-02
3L_19223779_SNP A G 0.2459 45 138 0.5081 4.0159895678724544E-01
3L_19223801_SNP T C 0.1892 35 150 0.6093 5.9029857032833499E-01
3L_19223903_SNP G A 0.4 72 108 0.1726 1.6239041342261396E-01
3L_19223935_DEL C CC 0.1582 28 149 0.7494 8.6051658251997654E-01
3L_19224026_DEL T TT 0.09143 16 159 0.9616 9.6926433605941165E-01
3L_19224104_SNP T C 0.2778 50 130 0.7957 9.5021155308821414E-01
3L_19224129_SNP G A 0.07692 15 180 0.3077 3.2164521956486902E-01
3L_19224231_SNP C G 0.2363 43 139 0.4626 4.3715477434623828E-01
3L_19224314_SNP T C 0.1522 28 156 0.5549 6.2454816407154423E-01
3L_19224397_SNP A T 0.3636 68 119 0.4291 3.8516996561539818E-01
3L_19224399_SNP A T 0.3602 67 119 0.4977 4.1857590736697114E-01
3L_19224407_SNP A G 0.367 69 119 0.4828 4.1585175538427710E-01
3L_19224413_INS TCTCGG T 0.3617 68 120 0.4255 3.2194973272571514E-01
3L_19224442_SNP C T 0.25 48 144 0.4621 4.1530475478697748E-01
3L_19224455_SNP G A 0.07812 15 177 0.1297 2.2041492199033785E-01
3L_19224486_SNP A T 0.1211 23 167 0.4392 5.4992965851019493E-01
3L_19224535_SNP A C 0.0884 16 165 0.816 8.2849465772107811E-01
3L_19224711_SNP A G 0.1571 30 161 0.8461 9.3172831389143873E-01
3L_19224717_SNP T G 0.4348 80 104 0.3124 2.6513908174473377E-01
3L_19224718_SNP T A 0.05914 11 175 0.8821 7.9791318862295446E-01
3L_19224862_SNP T G 0.1376 26 163 0.8312 9.7043010083099079E-01
3L_19224898_SNP T C 0.3315 60 121 0.2404 2.5452501048399634E-01
3L_19225000_SNP C T 0.3548 66 120 0.5906 7.6249077854292902E-01
3L_19225104_SNP T G 0.2527 47 139 0.7308 9.2141919531337291E-01
3L_19225136_SNP T A 0.09326 18 175 0.6383 6.7223951156765027E-01
3L_19225148_SNP G A 0.133 25 163 0.8158 9.9855551094346384E-01
3L_19225178_SNP A C 0.1613 30 156 0.9563 8.5569348971780335E-01
3L_19225215_SNP A G 0.1217 23 166 0.8844 9.0360268773524455E-01
3L_19225352_SNP A T 0.1799 34 155 0.4936 6.5406439744784672E-01
3L_19225584_SNP T G 0.08901 17 174 0.03564 5.8332399709067367E-02
3L_19225595_SNP A G 0.2316 44 146 0.7312 8.7110299901310906E-01
3L_19226024_SNP A T 0.05851 11 177 0.4117 3.3238483565690646E-01
3L_19226139_SNP T A 0.2391 44 140 0.512 4.8855148798078984E-01
3L_19226222_SNP T G 0.2193 41 146 0.9166 9.4132561342684018E-01
3L_19226251_SNP A G 0.164 31 158 0.3208 4.8556873360162800E-01
3L_19226332_MNP GGAA TATT 0.06701 13 181 0.9904 9.5864549888874429E-01
3L_19226337_SNP G C 0.06283 12 179 0.8862 9.7105300915767456E-01
3L_19226339_SNP A G 0.06701 13 181 0.9965 9.4184711226147033E-01
3L_19226387_SNP G A 0.2618 50 141 0.996 7.6700855971558679E-01
3L_19226445_SNP A T 0.266 50 138 0.2474 2.1855722463784710E-01
3L_19226449_SNP T C 0.09744 19 176 0.911 9.0400625424040748E-01
3L_19226559_SNP A T 0.07732 15 179 0.9033 7.7632923856899816E-01
3L_19226586_SNP T C 0.101 20 178 0.7883 6.6824805909863028E-01
3L_19226603_SNP C T 0.08629 17 180 0.8033 8.9912113200256694E-01
3L_19226619_SNP T A 0.2849 53 133 0.9473 7.9703660672886323E-01
3L_19226644_SNP C A 0.08586 17 181 0.7926 8.5488443629691357E-01
3L_19226664_SNP G C 0.3111 56 124 0.5656 6.4658017832804382E-01
3L_19226690_SNP A C 0.3333 58 116 0.96 8.2052320949799107E-01
3L_19226741_SNP G T 0.2796 52 134 0.4964 6.8327438979815791E-01
3L_19226894_SNP A T 0.1368 26 164 0.5179 5.3012005367586135E-01
3L_19226921_SNP G A 0.1383 26 162 0.8303 9.7753659957068795E-01
3L_19227071_SNP A G 0.07179 14 181 0.9394 8.2469405728042899E-01
3L_19227146_SNP T A 0.2054 38 147 0.3419 4.7908908978507214E-01
3L_19227205_SNP G C 0.2618 50 141 0.948 9.0483042217783904E-01
3L_19227241_SNP C G 0.1935 36 150 0.3075 3.9745600640563516E-01
3L_19227450_SNP T G 0.2907 50 122 0.06705 1.9607139442833033E-01
3L_19227464_SNP T A 0.1117 20 159 0.7644 5.6051674083202019E-01
3L_19227603_SNP C G 0.1606 31 162 0.274 2.7335211110551327E-01
3L_19227611_SNP G C 0.1117 22 175 0.2567 2.8563738969426788E-01
3L_19227756_SNP C T 0.06349 12 177 0.6082 9.6038083786862405E-01
3L_19227839_INS C CTTTTC 0.142 23 139 0.5909 7.0364571366150908E-01
3L_19227847_SNP A G 0.1198 23 169 0.6815 8.6809740760940457E-01
3L_19227931_SNP A T 0.2258 42 144 0.87 9.0842423073491385E-01
3L_19228247_SNP A T 0.3158 60 130 0.07269 1.6204353005915406E-01
3L_19228281_SNP C T 0.1128 22 173 0.2955 3.2701291514989306E-01
3L_19228342_SNP T C 0.2105 40 150 0.11 9.4623460791823266E-02
3L_19228436_SNP A G 0.07895 15 175 0.2703 1.3260965824009108E-01
3L_19228580_SNP T C 0.1623 31 160 0.08924 1.0585174495847427E-01
3L_19228710_SNP C A 0.08808 17 176 0.9621 8.7145241572112475E-01
3L_19228736_SNP G T 0.2567 48 139 0.1922 2.1803644181170012E-01
3L_19228748_SNP G T 0.08081 16 182 0.4799 5.3487507154668035E-01
3L_19228825_SNP A T 0.08333 16 176 0.9785 8.7812809190927565E-01
3L_19228843_SNP C T 0.06952 13 174 0.8086 6.8947357791648956E-01
3L_19228896_SNP A C 0.09551 17 161 0.283 1.4111381180562588E-01
3L_19228952_SNP A T 0.1329 23 150 0.316 2.5846052141713061E-01
3L_19229071_SNP G A 0.05294 9 161 0.8115 9.3597839398377725E-01
3L_19229304_SNP A T 0.4321 70 92 0.09178 1.8770196632823022E-01
3L_19229305_SNP G T 0.186 32 140 0.4142 6.0621542580825849E-01
3L_19229417_SNP A T 0.2527 46 136 0.2798 2.5764362925658679E-01
3L_19229491_SNP A G 0.4807 87 94 0.401 5.0097009087724453E-01
3L_19229611_SNP A G 0.07732 15 179 0.8109 7.4627199285726731E-01
3L_19229623_SNP C T 0.2707 49 132 0.7031 6.2922658872842141E-01
3L_19229683_SNP C T 0.2186 40 143 0.2757 4.1141287655618064E-01
3L_19229716_SNP A G 0.1117 21 167 0.8639 9.8252880868021675E-01
3L_19229719_SNP C T 0.2772 51 133 0.6451 9.4931952688597665E-01
3L_19229797_SNP G A 0.2378 44 141 0.343 4.5077455350821749E-01
3L_19229946_SNP T A 0.337 61 120 0.3617 4.4659323829480735E-01
3L_19230046_SNP C G 0.1615 31 161 0.599 6.8479216301764889E-01
3L_19230101_SNP G C 0.4231 77 105 0.9603 8.3938825333806033E-01
3L_19230306_INS ATGTA A 0.08602 16 170 0.6322 5.9163484261856014E-01
3L_19230340_SNP G C 0.07853 15 176 0.3917 3.2767079068263461E-01
3L_19230342_SNP G A 0.3296 59 120 0.05537 7.8610473012864959E-02
3L_19230360_SNP T C 0.4854 83 88 0.1727 2.5676154558757625E-01
3L_19230439_SNP C G 0.3873 67 106 0.4332 8.2351287860096889E-01
3L_19230445_SNP T A 0.2931 51 123 0.3459 4.7247738235077874E-01
3L_19230446_SNP A T 0.3846 65 104 0.3171 5.9505476390922030E-01
3L_19230447_SNP T A 0.3895 67 105 0.3827 6.8335446575340519E-01
3L_19230507_SNP G A 0.05319 10 178 0.7452 6.8280282199433540E-01
3L_19230515_SNP C T 0.05348 10 177 0.637 5.9211424239975585E-01
3L_19230547_DEL TGTAT T 0.0989 18 164 0.7137 3.0481412480080261E-01
3L_19230700_SNP T A 0.4847 79 84 0.7361 9.5222695894747578E-01
3L_19230702_SNP T G 0.4759 79 87 0.7197 9.9862857114930104E-01
3L_19230797_SNP T C 0.1389 25 155 0.784 7.3757188529291984E-01
3L_19230822_SNP A T 0.4024 66 98 0.1602 3.2787759105444081E-01
3L_19230865_SNP T A 0.129 24 162 0.301 2.6839633279880426E-01
3L_19230899_SNP T C 0.1649 31 157 0.8278 8.9347671321576860E-01
3L_19230917_SNP G T 0.1277 24 164 0.1744 2.5610727133719324E-01
3L_19230941_SNP C T 0.2458 44 135 0.2422 3.1573583327879917E-01
3L_19230949_SNP T A 0.1505 28 158 0.163 1.2559568725375092E-01
3L_19231016_SNP C A 0.1489 28 160 0.2533 1.5806438270808898E-01
3L_19231040_SNP G A 0.09278 18 176 0.3838 2.4531229908085972E-01
3L_19231120_SNP A G 0.2434 46 143 0.9275 7.3898383376810894E-01
3L_19231122_SNP A G 0.3444 62 118 0.8406 7.5233635907886975E-01
3L_19231225_SNP T A 0.05641 11 184 0.02845 3.6329243974685149E-02
3L_19231280_SNP T C 0.3048 57 130 0.4022 4.4626760406474741E-01
3L_19231319_SNP G C 0.291 55 134 0.4461 4.1441925132483259E-01
3L_19231342_SNP C G 0.1128 22 173 0.4032 4.5480543277135210E-01
3L_19231414_SNP A G 0.1658 31 156 0.689 7.9616405297701442E-01
3L_19231421_SNP A T 0.1031 20 174 0.1496 1.7111932076791336E-01
3L_19231445_SNP A T 0.07254 14 179 0.8368 6.7600661022731789E-01
3L_19231453_SNP G T 0.1031 20 174 0.2651 2.6510850506298667E-01
3L_19231455_SNP C G 0.07254 14 179 0.8368 6.7600661022731789E-01
3L_19231466_SNP T C 0.2155 39 142 0.9413 8.2622813324055688E-01
3L_19231609_SNP T G 0.2826 52 132 0.9143 8.2085965873104894E-01
3L_19231657_SNP G A 0.2831 47 119 0.9276 7.6629646933354201E-01
3L_19231663_SNP T G 0.3041 52 119 0.9198 7.3930637089510565E-01
3L_19231671_SNP C T 0.3103 54 120 0.8929 6.6187488876902889E-01
3L_19231716_SNP T A 0.06486 12 173 0.9041 9.7469766578817318E-01
3L_19231859_SNP T C 0.4749 85 94 0.4864 3.5990072457144384E-01
3L_19231961_SNP G T 0.3077 56 126 0.4209 4.0235988142863466E-01
3L_19232140_SNP T C 0.05155 10 184 0.2422 2.3559863606336562E-01
3L_19232168_DEL T TT 0.2402 43 136 0.02936 4.8648887776969033E-02
3L_19232273_SNP T G 0.1081 20 165 0.06035 1.5016936085003318E-01
3L_19232274_SNP C T 0.4235 72 98 0.7924 5.2787315670607393E-01
3L_19232318_SNP C G 0.4286 78 104 0.8011 7.2849914759133338E-01
3L_19232336_SNP T C 0.4246 76 103 0.8769 8.4049587192041786E-01
3L_19232580_SNP A C 0.09326 18 175 0.8829 7.2599895482621046E-01
3L_19232657_SNP A T 0.2984 57 134 0.3523 4.0484081632118663E-01
3L_19232676_SNP A T 0.1237 24 170 0.4166 3.5405241081668892E-01
3L_19232750_SNP A C 0.1414 27 164 0.6703 7.2364643495966163E-01
3L_19232867_INS ATG A 0.1105 21 169 0.4276 6.9422864847079047E-01
3L_19232894_SNP C T 0.4301 80 106 0.9683 9.8327425153190839E-01
3L_19232937_SNP C A 0.1302 25 167 0.6855 7.1330515229855052E-01
3L_19232946_SNP C T 0.07732 15 179 0.8682 9.0522551584253930E-01
3L_19232954_SNP C A 0.1923 35 147 0.8706 7.1103478939095599E-01
3L_19233070_SNP C T 0.1579 30 160 0.4208 4.0006184837675740E-01
3L_19233104_SNP G T 0.09896 19 173 0.6302 5.8827807300643631E-01
3L_19233105_SNP T C 0.09794 19 175 0.6587 6.1848225800848800E-01
3L_19233130_INS C CCAGTC 0.4142 70 99 0.5328 2.8237065452140286E-01
3L_19233207_SNP A G 0.139 26 161 0.8571 9.5045010361528715E-01
3L_19233227_DEL G GG 0.3275 56 115 0.4004 4.8251274954055223E-01
3L_19233243_SNP A G 0.1 19 171 0.575 4.3053013898618775E-01
3L_19233361_SNP A T 0.05612 11 185 0.5488 5.8864156460940542E-01
3L_19233422_SNP T C 0.2316 44 146 0.7389 7.9069447247675717E-01
3L_19233556_SNP T C 0.09424 18 173 0.2627 2.3350596044393979E-01
3L_19233840_SNP T G 0.05208 10 182 0.8517 7.1387474366402492E-01
3L_19234083_SNP C T 0.1406 27 165 0.3142 5.3621577168053547E-01
3L_19234255_SNP T G 0.2431 44 137 0.8961 7.6417608512948709E-01
3L_19234410_SNP A C 0.08989 16 162 0.009171 1.5280049883003769E-02
3L_19234418_SNP A C 0.3333 57 114 0.1814 2.0744209837056937E-01
3L_19234421_SNP A G 0.1344 25 161 0.5673 6.4327643637224741E-01
3L_19234426_SNP T C 0.2253 41 141 0.9401 9.3701384332077031E-01
3L_19234453_SNP T C 0.224 41 142 0.7681 7.5426377449545323E-01
3L_19234489_SNP A T 0.2337 43 141 0.4133 4.1534199286824081E-01
3L_19234508_SNP T A 0.08466 16 173 0.01723 3.9087984541015766E-02
3L_19234519_SNP G C 0.3022 55 127 0.05606 7.1835144353225452E-02
3L_19234524_SNP C G 0.07487 14 173 0.02905 7.2248895396892193E-02
3L_19234642_SNP T C 0.3351 62 123 0.1124 1.0235444948321870E-01
3L_19235179_SNP A T 0.05076 10 187 0.5355 4.3045706729124811E-01
3L_19235313_SNP A T 0.4835 88 94 0.1853 1.2767220530514167E-01
3L_19235331_SNP G A 0.2404 44 139 0.4398 6.1610693373346015E-01
3L_19235357_SNP C A 0.06736 13 180 0.0001491 2.1222600991478889E-04
3L_19235369_SNP G C 0.06218 12 181 3.402e-05 6.4076766598187857E-05
3L_19235459_SNP T A 0.05729 11 181 3.497e-05 7.3365041641252119E-05
3L_19235525_SNP A G 0.2896 53 130 0.1816 2.8919967027595939E-01
3L_19235573_SNP T C 0.1648 30 152 0.6255 5.3899731493085490E-01
3L_19235607_SNP A G 0.09424 18 173 0.3441 3.8662633390154022E-01
3L_19235646_SNP G T 0.05699 11 182 0.3584 3.2503214541502035E-01
3L_19235734_SNP A G 0.05291 10 179 0.05889 9.6114881488216897E-02
3L_19235876_SNP A C 0.4973 92 93 0.9103 8.1039469649322449E-01
3L_19235916_SNP A G 0.09184 18 178 0.3333 2.7038503572585160E-01
3L_19235918_SNP T G 0.05729 11 181 0.183 1.5012772541743524E-01
3L_19235933_DEL G GG 0.3799 68 111 0.5329 5.2693929252478999E-01
3L_19236047_DEL T AGGTACTC 0.1728 33 158 0.4013 2.8725117212532070E-01
3L_19236070_SNP T G 0.2568 47 136 0.1941 2.0152272451553865E-01
3L_19236071_SNP C A 0.2527 46 136 0.2051 2.4056589560624297E-01
3L_19236074_DEL ATTC A 0.2554 47 137 0.1806 1.7492897279069541E-01
3L_19236079_SNP T A 0.2568 47 136 0.1764 1.4345727381738915E-01
3L_19236088_DEL TATT CCG 0.2514 46 137 0.1652 1.5237670617653010E-01
3L_19236098_SNP T C 0.2473 45 137 0.1473 1.3747336384785291E-01
3L_19236206_SNP A G 0.3279 60 123 0.3756 3.2036973060448481E-01
3L_19236219_SNP T C 0.125 24 168 0.1079 8.8249356150695069E-02
3L_19236220_DEL A ATATGTACAACGAATGCTC 0.1111 21 168 0.06028 2.9453452594474239E-02
3L_19236221_SNP A T 0.2422 39 122 0.7382 6.8488232178477471E-01
3L_19236241_SNP A G 0.3441 64 122 0.2648 2.2713574164689787E-01
3L_19236265_SNP G T 0.1257 24 167 0.1652 1.3226418666415773E-01
3L_19236311_SNP A T 0.1526 29 161 0.6941 8.1393171522446939E-01
3L_19236314_SNP G A 0.1684 32 158 0.6826 7.6129437937900812E-01
3L_19236403_SNP G C 0.2796 52 134 0.7077 7.3866803506605616E-01
3L_19236619_SNP A C 0.1445 25 148 0.3612 4.6501812157575351E-01
3L_19236677_SNP C T 0.3387 63 123 0.575 6.2978044243459697E-01
3L_19236703_SNP T C 0.3369 63 124 0.6319 6.8860648835854199E-01
3L_19236790_SNP T C 0.09326 18 175 0.1769 9.7522371004810204E-02
3L_19236794_SNP A G 0.08995 17 172 0.2189 1.4158250022358410E-01
3L_19236828_SNP T G 0.1466 28 163 0.05115 4.5185606996597898E-02
3L_19236843_SNP A C 0.1414 27 164 0.05849 5.3948879234110833E-02
3L_19236848_SNP G T 0.2378 44 141 0.3828 3.1619177861794723E-01
3L_19236871_SNP A T 0.1693 32 157 0.9949 9.7686139489421309E-01
3L_19236941_SNP G T 0.4645 85 98 0.4317 4.1534435637715816E-01
3L_19237054_SNP T A 0.4891 90 94 0.2969 3.7678586072341547E-01
3L_19237058_SNP G A 0.4839 90 96 0.3117 4.0209549287292878E-01
3L_19237216_SNP A G 0.2895 55 135 0.2096 2.2237350700678860E-01
3L_19237259_SNP T C 0.2421 46 144 0.933 9.2581052355808846E-01
3L_19237260_DEL G GAGAGCCACAAA 0.2421 46 144 0.933 9.2581052355808846E-01
3L_19237274_DEL G GCGGCA 0.2381 45 144 0.8784 9.9729271016842913E-01
3L_19237281_DEL A AATGCATTTT 0.2381 45 144 0.9515 9.4456252317709144E-01
3L_19237364_SNP C T 0.1474 28 162 0.7194 8.2834265101205706E-01
3L_19237580_SNP T C 0.07812 15 177 0.2359 1.3779478921700017E-01
3L_19237687_SNP T C 0.2796 52 134 0.9969 9.3139803936996890E-01
3L_19237701_SNP C T 0.3043 56 128 0.9796 9.2198897822215276E-01
3L_19237789_SNP G C 0.07071 14 184 0.5654 3.9578702783893682E-01
3L_19237820_SNP T C 0.1223 23 165 0.06581 7.6357797275733552E-02
3L_19237863_SNP C G 0.05612 11 185 0.365 3.3208468243454325E-01
3L_19237871_SNP A C 0.4835 88 94 0.4404 6.5151904383315440E-01
3L_19238028_DEL A ATGGCTTAATCTTTCTA 0.06771 13 179 0.6614 4.4235141422947577E-01
3L_19238083_SNP A G 0.0829 16 177 0.1827 9.9520072326996001E-02
3L_19238132_INS TAAAACGCTATTCATAT T 0.08511 16 172 0.651 8.2947504814993600E-01
3L_19238204_SNP G A 0.3923 71 110 0.7547 9.8469673977716055E-01
3L_19238260_SNP C T 0.06061 12 186 0.4748 3.1252723981216812E-01
3L_19238283_SNP G A 0.06633 13 183 0.4935 4.1729495754426760E-01
3L_19238284_SNP C T 0.328 61 125 0.5253 7.6208152990471534E-01
3L_19238460_SNP A G 0.05641 11 184 0.521 3.6191630101227212E-01
3L_19238484_SNP C G 0.1458 28 164 0.6804 7.9143443183726059E-01
3L_19238486_INS TTT CA 0.129 24 162 0.5249 6.7982503731024013E-01
3L_19238735_SNP G C 0.4202 79 109 0.7596 9.6434674720339064E-01
3L_19238956_INS TCATTT T 0.4044 74 109 0.4946 4.3375805924904165E-01
3L_19238959_INS CATTTTCAT C 0.4044 74 109 0.4946 4.3375805924904165E-01
3L_19238960_SNP G C 0.05729 11 181 0.1835 1.7454551529832740E-01
3L_19238962_SNP T C 0.3876 69 109 0.5144 3.5228280648613475E-01
3L_19238964_INS ATCATTATC A 0.382 68 110 0.4487 3.8099140023632638E-01
3L_19238996_SNP T C 0.4637 83 96 0.6643 8.1420837544796387E-01
3L_19238997_SNP T C 0.4689 83 94 0.5341 5.6985763654662014E-01
3L_19239300_SNP G A 0.2275 43 146 0.9102 8.2965315306781873E-01
3L_19239467_SNP G A 0.08511 16 172 0.5521 5.3436609339800556E-01
3L_19239496_SNP A G 0.1064 20 168 0.4159 2.7904998526881297E-01
3L_19239644_SNP T C 0.3736 68 114 0.05296 6.3878201139838067E-02
3L_19239661_SNP T G 0.1466 28 163 0.5994 7.1423599826816053E-01
3L_19239664_SNP G A 0.2067 37 142 0.2683 3.4210891508540509E-01
3L_19239711_SNP T C 0.06771 13 179 0.4502 4.4329210422023457E-01
3L_19239731_SNP T G 0.3743 67 112 0.3374 3.8914750358493344E-01
3L_19239739_SNP G T 0.3743 67 112 0.4346 4.8059039260365366E-01
3L_19239828_SNP A G 0.06417 12 175 0.4817 4.8565088586497840E-01
3L_19239829_SNP A G 0.1128 22 173 0.3269 3.6296701096306239E-01
3L_19239831_SNP T A 0.1128 22 173 0.3269 3.6296701096306239E-01
3L_19239843_SNP A T 0.125 23 161 0.1104 1.8582491121754485E-01
3L_19239846_SNP C T 0.2263 43 147 0.8688 8.0602721620789408E-01
3L_19239919_SNP A T 0.05556 11 187 0.9148 7.6586189987308428E-01
3L_19239941_SNP T C 0.266 50 138 0.01983 3.4055301560218069E-02
3L_19239964_SNP A C 0.05584 11 186 0.2202 2.6167032530182377E-01
3L_19239988_SNP G A 0.4348 80 104 0.3212 4.2832613332576197E-01
3L_19239992_SNP T A 0.05612 11 185 0.2209 2.5975669734977191E-01
3L_19240110_SNP A G 0.05076 10 187 0.289 3.2537482081554570E-01
3L_19240154_SNP A G 0.1444 27 160 0.5288 6.4531516661790400E-01
3L_19240216_SNP C G 0.3189 59 126 0.04733 8.2208944735371034E-02
3L_19240245_SNP A G 0.05584 11 186 0.265 3.0020178274863185E-01
3L_19240259_SNP G A 0.3226 60 126 0.2283 3.9478362370670039E-01
3L_19240277_DEL T TATAT 0.4188 67 93 0.2307 2.4520713414146889E-01
3L_19240316_SNP C A 0.4628 87 101 0.4374 4.8931239111261382E-01
3L_19240395_SNP A G 0.1737 33 157 0.6446 8.7148784096832821E-01
3L_19240536_SNP A G 0.3039 55 126 0.7179 6.8315442025862771E-01
3L_19240645_SNP A G 0.05128 10 185 0.9935 9.2398960313953005E-01
3L_19240738_SNP T C 0.3048 57 130 0.04602 3.3678138549790439E-02
3L_19241010_SNP A T 0.1495 29 165 0.4487 3.4159750177784909E-01
3L_19241066_SNP T A 0.164 31 158 0.3917 6.0218050507071719E-01
3L_19241195_SNP T A 0.1466 28 163 0.6557 7.9586059636002759E-01
3L_19241213_SNP A T 0.08854 17 175 0.3809 4.9707382022925473E-01
3L_19241310_SNP C T 0.1099 21 170 0.9659 7.5930312788674137E-01
3L_19241317_SNP C T 0.1368 26 164 0.5917 6.8734369798373063E-01
3L_19241418_SNP T A 0.1459 27 158 0.6577 7.8240949535975346E-01
3L_19241535_SNP T A 0.1622 30 155 0.6856 8.8409670851847366E-01
3L_19241602_SNP T C 0.1596 30 158 0.502 5.8956045709340321E-01
3L_19241879_SNP A C 0.3825 70 113 0.1299 1.0625148184791011E-01
3L_19241880_SNP C T 0.3859 71 113 0.1948 1.5434231688808908E-01
3L_19241901_SNP C T 0.07772 15 178 0.1694 1.8871259363861903E-01
3L_19241955_SNP G T 0.05789 11 179 0.2146 2.7206705330211112E-01
3L_19242135_SNP T A 0.05699 11 182 0.2192 3.0683628151823417E-01
3L_19242136_SNP T C 0.05181 10 183 0.2866 3.6459267406707274E-01
3L_19242172_SNP C T 0.4868 92 97 0.1193 9.1814982938191458E-02
3L_19242329_SNP C A 0.09744 19 176 0.8306 9.5539532347033551E-01
3L_19242477_SNP T C 0.06316 12 178 0.649 8.4886419398921942E-01
3L_19242507_SNP T C 0.1937 37 154 0.5119 5.3723819254929328E-01
3L_19242523_SNP G T 0.2872 54 134 0.785 7.1353829748090558E-01
3L_19242650_SNP C A 0.2919 54 131 0.1549 1.5757869084335840E-01
3L_19242826_SNP T A 0.45 81 99 0.2031 1.5622471850153430E-01
3L_19242851_SNP T G 0.06061 12 186 0.1775 2.0601770303330158E-01
3L_19242889_SNP A G 0.2674 46 126 0.3536 4.0188604180134113E-01
3L_19242905_DEL A ACTTAATTCATAA 0.254 48 141 0.2346 2.6917210245153445E-01
3L_19242951_SNP A T 0.1701 33 161 0.1991 2.5825645892684801E-01
3L_19242954_SNP A C 0.2062 40 154 0.1628 1.9890626266587053E-01
3L_19243018_SNP T G 0.08763 17 177 0.9306 7.8736601561931396E-01
3L_19243057_SNP A C 0.1094 21 171 0.2736 1.3924838551909968E-01
3L_19243082_SNP A G 0.07853 15 176 0.8034 9.9458332981710484E-01
3L_19243104_SNP G A 0.1368 26 164 0.8821 7.5304736748265044E-01
3L_19243107_SNP C T 0.1361 26 165 0.8504 7.1749709816183638E-01
3L_19243186_SNP T C 0.1237 24 170 0.9039 8.6993052401980120E-01
3L_19243187_SNP C T 0.1198 23 169 0.9205 8.9779646865792162E-01
3L_19243275_SNP C G 0.07772 15 178 0.4961 4.5858273678416406E-01
3L_19243543_SNP C A 0.09184 18 178 0.2139 3.5770303511984569E-01
3L_19243710_INS CC C 0.05641 11 184 0.2902 2.9231540548743085E-01
3L_19243820_SNP G A 0.4586 83 98 0.05905 5.9176030223663190E-02
3L_19244026_SNP T G 0.06593 12 170 0.4017 3.7894452591626149E-01
3L_19244045_SNP C T 0.2343 41 134 0.01148 8.9045812437407272E-03
3L_19244102_SNP G A 0.07527 14 172 0.7546 9.1022872683083955E-01
3L_19244135_SNP G A 0.1053 20 170 0.1754 2.9482009896015327E-01
3L_19244186_SNP T C 0.125 23 161 0.2283 2.8315635282462925E-01
3L_19244844_SNP T A 0.05612 11 185 0.1939 2.1763027816961955E-01
3L_19244851_DEL T TA 0.371 69 117 0.1013 1.1708967504118983E-01
3L_19244857_SNP A T 0.3757 71 118 0.05694 6.4997798347804711E-02
3L_19244878_SNP A T 0.06122 12 184 0.3651 4.0773916262792409E-01
3L_19244896_SNP G A 0.05025 10 189 0.4502 4.8344666037836648E-01
3L_19244910_SNP A T 0.3043 56 128 0.01296 1.7133519969312380E-02
3L_19244956_SNP A T 0.1309 25 166 0.6453 5.5204097675835029E-01
3L_19244969_SNP A T 0.1263 24 166 0.632 5.3170138982498283E-01
3L_19245053_SNP T C 0.09524 18 171 0.8858 7.3608811034725219E-01
3L_19245113_INS TT T 0.1105 21 169 0.857 6.2562462360765558E-01
3L_19245363_SNP T G 0.1818 34 153 0.2024 2.0225635185113000E-01
3L_19245533_SNP G A 0.4545 85 102 0.06581 8.4908315073817464E-02
3L_19245840_SNP T G 0.1649 32 162 0.1845 2.4542107361927790E-01
3L_19245846_INS G GATCTCAAAGGAGAAACAAG 0.3641 67 117 0.0772 1.0415949099117283E-01
3L_19245897_SNP A G 0.3407 62 120 0.03219 3.7794325619118031E-02
3L_19246323_SNP T C 0.05584 11 186 0.8437 7.8725635261267934E-01
3L_19246355_SNP A G 0.2541 47 138 0.2571 2.3949460717543458E-01
3L_19246579_SNP C T 0.05102 10 186 0.2123 2.5671664224225221E-01
3L_19246607_SNP A G 0.2419 45 141 0.001171 1.8008141416738690E-03
3L_19246654_SNP G A 0.4783 88 96 0.003981 8.2063428313267524E-03
3L_19246891_SNP A C 0.05584 11 186 0.7191 7.4958216253971210E-01
3L_19246925_SNP G T 0.05155 10 184 0.6377 6.9064302878185080E-01
3L_19246950_SNP G T 0.3871 72 114 0.349 3.1384070166468003E-01
3L_19246967_DEL A AAAACTTAGAAACTGTAGCTAGCCA 0.06218 12 181 0.5646 7.6190956648909935E-01
3L_19246970_SNP T A 0.2635 44 123 0.1298 1.8324667301573427E-01
3L_19247012_SNP A G 0.1066 21 176 0.09862 1.9558876239479650E-01
3L_19247058_SNP C A 0.2811 52 133 0.1463 2.1755879273301415E-01
3L_19247104_SNP G T 0.4561 78 93 0.08176 8.1234119580678388E-02
3L_19247133_SNP C T 0.2143 39 143 0.0877 1.5533310587519622E-01
3L_19247388_SNP A G 0.129 24 162 0.9456 9.4725459982267579E-01
3L_19247548_SNP T C 0.05556 11 187 0.7391 6.6796138414748563E-01
3L_19247577_SNP T C 0.1753 34 160 0.2067 2.7605456760639080E-01
3L_19247863_SNP G A 0.07143 14 182 0.4706 4.6542745155483467E-01
3L_19247949_DEL A ATTTCATTGGGA 0.2191 39 139 0.5068 4.3526005617914376E-01
3L_19248007_SNP C T 0.1701 33 161 0.2133 3.0288697039296875E-01
3L_19248021_SNP G A 0.1885 36 155 0.5062 5.6484446863832161E-01
3L_19248099_SNP G C 0.07576 15 183 0.3253 2.8000869289129116E-01
3L_19248109_SNP T C 0.06091 12 185 0.6472 6.6764544049193053E-01
3L_19248112_SNP T A 0.1406 27 165 0.1026 1.7371430620422135E-01
3L_19248155_SNP T G 0.06633 13 183 0.3858 1.6856106225794654E-01
3L_19248216_SNP C A 0.337 61 120 0.1252 1.9120451159161855E-01
3L_19248262_INS AAGAGTA G 0.1436 27 161 0.1064 1.9532191913198904E-01
3L_19248288_DEL C CCGCACAC 0.1789 34 156 0.5512 5.4523910357790717E-01
3L_19248324_INS T TAACTCAGCCAAAATTTTCC 0.2606 49 139 0.02915 5.5570098118375107E-02
3L_19248340_SNP T C 0.1385 27 168 0.07949 1.3915826237741546E-01
3L_19248543_SNP A G 0.2649 49 136 0.03442 6.3671220477101706E-02
3L_19248704_SNP T C 0.3716 68 115 0.2711 4.2762092890220293E-01
3L_19248725_SNP A G 0.06599 13 184 0.4676 5.5579265084420326E-01
3L_19248743_SNP A G 0.3829 67 108 0.4551 4.1443298137312423E-01
3L_19249262_SNP C T 0.4171 78 109 0.1003 1.4010232858295635E-01
3L_19249292_SNP C T 0.05641 11 184 0.3208 3.4322414041691762E-01
3L_19249319_SNP A G 0.1503 29 164 0.116 1.2582736907485081E-01
3L_19249328_SNP C G 0.1746 33 156 0.001789 2.4148660689045027E-03
3L_19249565_SNP C T 0.4689 83 94 0.1963 1.7454686647961593E-01
3L_19249577_SNP A G 0.09948 19 172 0.3116 3.7848119797651614E-01
3L_19249754_SNP A G 0.3723 70 118 0.8756 8.0146764989187425E-01
3L_19249808_SNP C T 0.2646 50 139 0.8055 7.2659542272255795E-01
3L_19249928_SNP T C 0.1099 21 170 0.6344 7.0414509340914766E-01
3L_19250019_SNP A G 0.2674 50 137 0.2671 4.0565886268711848E-01
3L_19250030_SNP G C 0.2766 52 136 0.3905 6.1589826508388135E-01
3L_19250116_SNP C T 0.08673 17 179 0.2626 1.9108000844591155E-01
3L_19250221_SNP T C 0.1186 23 171 0.8311 8.6562062421870767E-01
3L_19250232_SNP G A 0.1146 22 170 0.7283 7.6598251944967688E-01
3L_19250475_SNP C G 0.05699 11 182 0.691 6.5562686992573760E-01
3L_19250602_SNP T G 0.09896 19 173 0.09613 1.7143762866142631E-01
3L_19250689_SNP A G 0.05181 10 183 0.6207 5.8395321827595970E-01
3L_19250886_SNP T A 0.2678 49 134 0.4667 5.0872082179391764E-01
3L_19250941_SNP A T 0.3785 67 110 0.3973 5.2743070037172057E-01
3L_19251095_SNP C T 0.1088 21 172 0.09941 2.2837148983817601E-01
3L_19251109_SNP A T 0.05181 10 183 0.4121 2.2985915632022536E-01
3L_19251137_DEL T TCTTTTCCTCTACGAGTTT 0.08333 15 165 0.8645 8.6720835184559064E-01
3L_19251158_SNP T C 0.06061 12 186 0.6526 6.7169643542304236E-01
3L_19251366_SNP A C 0.2287 43 145 0.6891 7.7201000764335503E-01
3L_19251520_SNP C A 0.2021 39 154 0.6568 6.8762963654778786E-01
3L_19251767_SNP G A 0.418 79 110 0.3531 3.4638411074779052E-01
3L_19252276_SNP C T 0.07692 15 180 0.1859 2.0512806766201686E-01
3L_19252422_SNP A T 0.05612 11 185 0.2568 1.0587790548960796E-01
3L_19252727_SNP G T 0.1031 20 174 0.1201 2.3562699347975546E-01
3L_19252740_SNP G C 0.05612 11 185 0.6691 7.2303447570403812E-01
3L_19252903_SNP G A 0.4477 77 95 0.002321 1.4144419751503044E-02
3L_19252917_SNP T C 0.3918 67 104 0.006001 6.4780681107519710E-03
3L_19253010_SNP G A 0.3179 55 118 0.2637 3.2558290184729932E-01
3L_19253082_SNP C A 0.1026 20 175 0.109 2.0933489687470019E-01
3L_19253123_INS C CATA 0.4916 88 91 0.03939 6.4954583321984671E-02
3L_19253153_SNP T C 0.06122 12 184 0.6392 6.5859394174825781E-01
3L_19253261_SNP T C 0.1368 26 164 0.481 3.6638061175987946E-01
3L_19253308_SNP T C 0.06091 12 185 0.6412 6.6203842050750406E-01
3L_19253338_SNP A G 0.3676 68 117 0.01762 3.1591308224328485E-02
3L_19253383_DEL G GG 0.3164 56 121 0.2002 2.1895519919766882E-01
3L_19253389_SNP T G 0.1026 20 175 0.08155 1.6549243327444663E-01
3L_19253489_SNP T C 0.09794 19 175 0.2941 3.1875734556606328E-01
3L_19253578_SNP G T 0.1927 37 155 0.8782 8.3831331272273890E-01
3L_19253657_DEL T TTTAT 0.05128 10 185 0.9018 8.8294569042255699E-01
3L_19253913_SNP A C 0.09845 19 174 0.2639 3.2499396220082266E-01
3L_19253923_SNP A T 0.276 53 139 0.06191 9.0163362700248828E-02
3L_19253929_SNP A T 0.09326 18 175 0.1561 1.9816361857352116E-01
3L_19253982_SNP T C 0.09574 18 170 0.2507 3.0701580477649515E-01
3L_19254027_SNP G A 0.2601 45 128 0.08762 1.3540156175163021E-01
3L_19254033_SNP G A 0.1176 20 150 0.7794 9.6375305033223979E-01
3L_19254060_SNP C A 0.08025 13 149 0.1927 2.4020394101360643E-01
3L_19254072_SNP T A 0.08125 13 147 0.09816 1.1700294969514824E-01
3L_19254114_SNP T C 0.06587 11 156 0.2263 2.7873435509217737E-01
3L_19254118_SNP A T 0.07059 12 158 0.1403 1.6444466523576162E-01
3L_19254174_SNP A T 0.05946 11 174 0.1872 2.3739180712766816E-01
3L_19254185_SNP T C 0.08152 15 169 0.08948 1.1150648741774172E-01
3L_19254210_SNP T A 0.09091 17 170 0.1491 1.8908647110468846E-01
3L_19254212_SNP T A 0.4182 69 96 0.01763 4.3923020278230127E-02
3L_19254229_INS ACCCCTAAAATGTGTATATATATGTGAATGTGGCTGAGCATATTGAGTACTTTATAACTTTCAAGTTCCTCAAATTAAAGTAAGTGAG T 0.09677 18 168 0.3041 3.6848573417139319E-01
3L_19254307_SNP G T 0.05587 10 169 0.2775 3.4519843718090359E-01
3L_19254336_SNP C T 0.08901 17 174 0.1426 1.6995718111996216E-01
3L_19254340_SNP T C 0.08995 17 172 0.1438 1.7076786146495793E-01
3L_19254346_SNP G C 0.06701 13 181 0.3573 4.4136430665253201E-01
3L_19254378_SNP C A 0.07407 14 175 0.4017 4.7335332903761385E-01
3L_19254387_SNP T G 0.4596 74 87 0.2351 4.1137694010031201E-01
3L_19254417_DEL C CTT 0.0733 14 177 0.3758 4.3807205081875233E-01
3L_19254452_SNP A G 0.4409 82 104 0.007002 7.8411651742622858E-03
3L_19254596_SNP G A 0.2228 43 150 0.03206 5.4183218038066000E-02
3L_19254642_SNP T C 0.4064 76 111 0.007845 2.0327954998854508E-02
3L_19254742_SNP A G 0.288 53 131 0.01496 3.5367401982881047E-02
3L_19254761_SNP A C 0.06122 12 184 0.5425 6.6207677363879225E-01
3L_19254960_SNP A G 0.1031 20 174 0.1116 2.1010434030604108E-01
3L_19255156_SNP A G 0.1316 25 165 0.7631 8.6152519542313277E-01
3L_19255164_SNP T C 0.2 38 152 0.01322 2.5966402032336591E-02
3L_19255197_SNP C T 0.09794 19 175 0.1448 2.5851673737009639E-01
3L_19255284_SNP C G 0.4355 81 105 0.02357 2.7721281051103247E-02
3L_19255310_DEL A AG 0.08333 16 176 0.08908 1.5550319384470079E-01
3L_19255364_DEL T TAAAGTTTTTTCAGCTCGTTCTTTATAGTT 0.212 39 145 0.2428 2.9163450144326131E-01
3L_19255543_SNP A G 0.4595 85 100 0.188 2.0146719355570042E-01
3L_19255574_SNP C T 0.2263 43 147 0.2741 3.1598097950813342E-01
3L_19255589_SNP A G 0.4566 79 94 0.09142 1.5461307351283116E-01
3L_19255601_SNP T A 0.0582 11 178 0.4476 5.2560093563777821E-01
3L_19255678_SNP A T 0.07653 15 181 0.5406 6.3810874751045954E-01
3L_19255763_SNP C T 0.09231 18 177 0.6809 7.2588501754736301E-01
3L_19255783_SNP A G 0.4233 80 109 0.1111 1.4101537025346267E-01
3L_19255810_SNP T C 0.4703 87 98 0.0255 3.9241880343212930E-02
3L_19255857_SNP A G 0.06633 13 183 0.7954 9.5591044112796897E-01
3L_19255919_SNP T C 0.4096 77 111 0.05033 7.8645743825067310E-02
3L_19255964_SNP C T 0.4158 79 111 0.1278 1.5474365324863559E-01
3L_19256033_SNP A T 0.1905 36 153 0.9703 9.6333497624610798E-01
3L_19256093_SNP T C 0.1066 21 176 0.09862 1.9558876239479650E-01
3L_19256313_SNP T A 0.1192 23 170 0.8367 9.7089257648856575E-01
3L_19256318_SNP C A 0.06633 13 183 0.6278 7.9656834390476738E-01
3L_19256323_SNP A T 0.1198 23 169 0.7437 8.8634266460122169E-01
3L_19256339_INS TT T 0.1011 19 169 0.6209 4.0088650332460485E-01
3L_19256375_DEL A AT 0.0567 11 183 0.9264 8.7708066412685071E-01
3L_19256424_SNP A G 0.06061 12 186 0.6526 6.7169643542304236E-01
3L_19256478_SNP G A 0.1222 22 158 0.8423 6.6902715218039654E-01
3L_19256489_SNP A T 0.1229 22 157 0.8584 9.9922870496721028E-01
3L_19256510_SNP T G 0.05612 11 185 0.6776 7.2493436160772962E-01
3L_19256583_SNP G C 0.09326 18 175 0.4864 6.6513589129822814E-01
3L_19256631_INS CATTA AC 0.05128 10 185 0.908 9.7697388105049632E-01
3L_19256666_SNP G T 0.1466 28 163 0.8527 7.1760619703944994E-01
3L_19256696_SNP G A 0.1947 37 153 0.8904 8.0346413908640912E-01
3L_19256731_SNP C T 0.4754 87 96 0.06173 9.1578314572104413E-02
3L_19256741_SNP T A 0.1337 25 162 0.5882 6.4057772501832222E-01
3L_19256906_SNP T C 0.328 61 125 0.1159 1.1833072228501951E-01
3L_19257012_SNP T A 0.1146 22 170 0.7882 9.3294134121788808E-01
3L_19257130_SNP T C 0.4866 91 96 0.06948 7.6533258840278534E-02
3L_19257135_SNP A C 0.4757 88 97 0.03019 4.5285025923982834E-02
3L_19257139_SNP C T 0.06633 13 183 0.9522 8.9861261348620414E-01
3L_19257142_DEL T TG 0.4757 88 97 0.09775 1.1050033327214104E-01
3L_19257196_SNP A G 0.05584 11 186 0.6726 7.2657570801150007E-01
3L_19257198_DEL T TAA 0.1152 22 169 0.547 7.2081846735881183E-01
3L_19257308_SNP A C 0.06633 13 183 0.3632 4.5021525498342019E-01
3L_19257309_SNP C A 0.1198 23 169 0.8319 9.6370941938816701E-01
3L_19257317_SNP A G 0.1244 24 169 0.7917 8.8117879806958310E-01
3L_19257319_SNP T G 0.06667 13 182 0.357 4.3886717798306074E-01
3L_19257336_SNP C A 0.1872 35 152 0.9191 9.4107980037669392E-01
3L_19257338_SNP C T 0.1701 33 161 0.02834 7.8324487173787080E-02
3L_19257343_SNP C T 0.1158 22 168 0.7182 8.3036329743638526E-01
3L_19257371_SNP A T 0.1111 21 168 0.6932 8.1512083716879979E-01
3L_19257389_SNP G C 0.07107 14 183 0.5748 6.8331023208044805E-01
3L_19257398_SNP A T 0.09744 19 176 0.4811 6.2982895422703566E-01
3L_19257409_SNP T C 0.114 22 171 0.8413 9.8836805985034870E-01
3L_19257428_SNP G T 0.05641 11 184 0.2314 2.7511418812529664E-01
3L_19257441_SNP T C 0.1053 20 170 0.7895 9.9676541498933058E-01
3L_19257473_SNP T A 0.1152 22 169 0.6547 7.9304068675582018E-01
3L_19257479_SNP A G 0.1 19 171 0.8777 6.9444740102692371E-01
3L_19257576_SNP G A 0.06154 12 183 0.6436 8.2990073706845346E-01
3L_19257738_SNP T A 0.07107 14 183 0.5748 6.8331023208044805E-01
3L_19258023_SNP A C 0.3934 72 111 0.2007 2.4932742417859166E-01
3L_19258166_SNP C G 0.1935 36 150 0.8217 7.6761246989755672E-01
3L_19258169_SNP T C 0.06771 13 179 0.9114 9.9516158851697734E-01
3L_19258220_SNP C G 0.06771 13 179 0.9421 8.0530978028696332E-01
3L_19258223_SNP C A 0.2404 44 139 0.01898 3.5148929839499354E-02
3L_19258364_SNP T C 0.06186 12 182 0.8836 9.1168816889428916E-01
3L_19258372_SNP T G 0.09326 18 175 0.1239 2.3233144033746900E-01
3L_19258418_SNP T C 0.3297 60 122 0.07865 9.6200791805449604E-02
3L_19258436_SNP C T 0.1828 34 152 0.903 8.0831908399824615E-01
3L_19258562_SNP A G 0.4194 78 108 0.00902 8.9079262005218457E-03
3L_19258625_SNP C G 0.4286 81 108 0.008554 9.4176978877430050E-03
3L_19258689_SNP T C 0.3242 59 123 0.04845 6.5633253270569597E-02
3L_19258742_SNP T C 0.4056 73 107 0.009382 1.1590677987151708E-02
3L_19258761_SNP A G 0.1878 34 147 0.8459 8.3392996816949050E-01
3L_19258777_SNP C A 0.4254 77 104 0.00864 1.0227651024890606E-02
3L_19258854_SNP T C 0.4588 78 92 0.00844 8.8213507853779436E-03
3L_19258876_SNP T A 0.4471 76 94 0.1077 8.6475268275704509E-02
3L_19258902_INS G GTACA 0.4583 77 91 0.0693 6.6071974002004583E-02
3L_19258961_SNP C T 0.09375 18 174 0.5847 7.2392992224920016E-01
3L_19258970_SNP A T 0.07179 14 181 0.8094 9.5900628108201003E-01
3L_19259042_SNP G A 0.3833 69 111 0.1047 1.9027178488322338E-01
3L_19259102_SNP C A 0.05584 11 186 0.1425 1.9970223811900212E-01
3L_19259172_SNP A C 0.06091 12 185 0.1508 2.0839440495744432E-01
3L_19259268_SNP T C 0.1026 20 175 0.157 2.8432043177753241E-01
3L_19259400_SNP T C 0.05759 11 180 0.5234 5.3306708880522224E-01
3L_19259412_SNP C T 0.1474 28 162 0.2612 4.2524218223612364E-01
3L_19259472_SNP G A 0.07143 14 182 0.559 6.8629490453994624E-01
3L_19259487_INS TAGAACGAAT T 0.1474 28 162 0.1691 2.2036453811726675E-01
3L_19259489_SNP C A 0.1598 31 163 0.08887 1.5209266084902739E-01
3L_19259583_SNP T G 0.0733 14 177 0.9511 9.0641932578316231E-01
3L_19259613_SNP T A 0.2054 38 147 0.7898 8.7858445917566075E-01
3L_19259631_SNP G A 0.1979 37 150 0.7559 9.6688339026811121E-01
3L_19259662_SNP T C 0.08995 17 172 0.1334 9.6921901588971848E-02
3L_19259840_SNP A C 0.4505 82 100 0.6805 7.1720770649815191E-01
3L_19259876_SNP T C 0.388 71 112 0.2147 2.5414255243147543E-01
3L_19260084_SNP A T 0.1277 24 164 0.5646 5.4193019479985716E-01
3L_19260146_SNP T C 0.06218 12 181 0.839 6.4012873449541341E-01
3L_19260174_SNP A G 0.102 20 176 0.6765 5.8293975672459153E-01
3L_19260180_SNP G C 0.09278 18 176 0.603 5.3959645763762221E-01
3L_19260399_SNP G C 0.05612 11 185 0.4579 4.7444129983553640E-01
3L_19260459_SNP A C 0.1134 22 172 0.3614 3.6344760919546015E-01
3L_19260684_SNP A G 0.06122 12 184 0.1489 2.0414008694063068E-01
3L_19260711_SNP T C 0.1295 25 168 0.1708 2.2390767698095715E-01
3L_19260717_SNP G A 0.1309 25 166 0.1592 2.4525236404941553E-01
3L_19260830_SNP A C 0.0625 12 180 0.857 9.9873290886447075E-01
3L_19260879_SNP G C 0.07216 14 180 0.9808 9.4529409536592923E-01
3L_19261005_SNP T C 0.08673 17 179 0.9151 9.9279411639617798E-01
3L_19261050_SNP T C 0.07732 15 179 0.5737 6.2232987362897729E-01
3L_19261125_SNP G A 0.2376 43 138 0.008702 1.5214442545430539E-02
3L_19261548_SNP T G 0.2898 51 125 0.06732 4.8496708261529339E-02
3L_19261595_DEL T TAAATTTGTTATCA 0.07216 14 180 0.1639 8.6941440329662334E-02
3L_19261618_SNP T A 0.3468 60 113 0.09849 8.1448381652072327E-02
3L_19261628_SNP C T 0.1828 34 152 0.07788 1.2650872610460973E-01
3L_19261726_SNP A T 0.2526 48 142 0.781 7.7890902291730835E-01
3L_19261737_SNP G A 0.1947 37 153 0.7199 6.0666468350122793E-01
3L_19261741_SNP A G 0.4056 73 107 0.3052 3.5834934458778478E-01
3L_19261935_SNP A T 0.2312 43 143 0.09377 1.1069618347289334E-01
3L_19261938_SNP T A 0.3778 68 112 0.03262 3.9411189489429344E-02
3L_19262222_SNP A G 0.05612 11 185 0.5414 5.3807727969039876E-01
3L_19262233_SNP T C 0.3387 63 123 0.2788 1.5962105096052748E-01
3L_19262235_SNP C A 0.0733 14 177 0.5041 4.8541775371605966E-01
3L_19262239_SNP C T 0.4317 79 104 0.4551 2.9714518875093665E-01
3L_19262247_SNP C T 0.06154 12 183 0.5274 5.7387477105701579E-01
3L_19262280_SNP C T 0.3661 67 116 0.8945 7.3980630576959272E-01
3L_19262301_SNP C A 0.3202 57 121 0.677 3.6841378066291697E-01
3L_19262452_SNP A T 0.4946 91 93 0.06525 6.6971024111564470E-02
3L_19262663_SNP A C 0.07732 15 179 0.6253 7.4429404674984112E-01
3L_19262708_SNP G C 0.0567 11 183 0.3122 3.5989240114071552E-01
3L_19262817_INS ATGGTTTA A 0.08122 16 181 0.1793 2.1049383466112526E-01
3L_19263241_DEL A AG 0.2554 47 137 0.1097 1.2483833667462763E-01
3L_19263322_SNP T G 0.4032 75 111 1.607e-05 3.7511921547235522E-05
3L_19263323_SNP A G 0.4032 75 111 1.562e-05 3.4085362099572999E-05
3L_19263402_SNP A G 0.1146 22 170 0.7489 7.6971939817047508E-01
3L_19263407_SNP T C 0.1146 22 170 0.7208 7.6127538297874353E-01
3L_19263493_SNP A G 0.1186 23 171 0.109 1.6432513681377303E-01
3L_19263504_SNP A G 0.3944 71 109 0.01056 1.4689034915182034E-02
3L_19263626_SNP G C 0.05699 11 182 0.7128 7.3331974667136435E-01
3L_19263699_DEL AGTAGA A 0.4066 74 108 0.8748 7.0072374385637182E-01
3L_19263787_SNP T A 0.3027 56 129 0.8486 7.1401235226031501E-01
3L_19263807_SNP C T 0.328 62 127 0.9473 8.6689420164570130E-01
3L_19263809_SNP C G 0.08466 16 173 0.2028 2.7802927993986160E-01
3L_19263810_SNP C G 0.3209 60 127 0.7722 9.3621757988942755E-01
3L_19263812_SNP A T 0.3118 58 128 0.7224 9.9302824444717031E-01
3L_19263829_SNP A G 0.3034 54 124 0.8412 9.5228219544389003E-01
3L_19263864_SNP A T 0.4211 72 99 0.4876 7.2764466663109362E-01
3L_19263870_SNP T G 0.4235 72 98 0.6715 8.9895539636810085E-01
3L_19263898_SNP C T 0.2599 46 131 0.3673 3.0395358099346725E-01
3L_19263902_SNP T C 0.24 42 133 0.2062 1.8291602203426638E-01
3L_19263962_SNP C A 0.2139 40 147 0.8137 8.8073226532643512E-01
3L_19263963_SNP C A 0.3102 58 129 0.8601 8.9744792129403517E-01
3L_19264023_SNP T A 0.2581 48 138 0.3443 4.6797089470987718E-01
3L_19264025_SNP G T 0.2446 45 139 0.2074 2.9525815018836332E-01
3L_19264199_DEL T TT 0.0625 12 180 0.6387 6.5916864966219935E-01
3L_19264236_SNP C T 0.3422 64 123 0.1167 7.8061280803909075E-02
3L_19264271_SNP C T 0.3245 61 127 0.001723 1.3876206449084190E-03
3L_19264272_SNP C T 0.114 22 171 0.7636 6.7629219567832810E-01
3L_19264291_SNP A G 0.3298 62 126 0.004423 3.4067902346516178E-03
3L_19264421_SNP C G 0.08586 17 181 0.1333 1.6791268497401513E-01
3L_19265019_SNP G T 0.459 84 99 0.1688 2.8745613753664701E-01
3L_19265293_SNP T A 0.1361 26 165 0.9199 8.0548166896888596E-01
3L_19265377_SNP A C 0.1526 29 161 0.02927 7.5514326243533089E-02
3L_19265410_SNP A G 0.09375 18 174 0.1457 2.8045470840178122E-01
3L_19265411_SNP G C 0.1031 20 174 0.09736 1.7614248879745797E-01
3L_19265497_SNP A C 0.09375 18 174 0.6961 7.7933142284014822E-01
3L_19265763_SNP T G 0.1675 32 159 0.7604 6.4543648954567667E-01
3L_19265765_SNP A T 0.1719 33 159 0.6312 5.4040862284871838E-01
3L_19265957_SNP C A 0.4541 84 101 0.1153 1.1075514714255597E-01
3L_19266092_SNP A C 0.1263 24 166 0.8859 8.0121500029414228E-01
3L_19266317_SNP C T 0.4468 84 104 0.3133 2.3577481798712596E-01
3L_19266371_SNP T C 0.2849 53 133 0.1713 2.3358930495561547E-01
3L_19266386_SNP T C 0.3135 58 127 0.7342 5.8933165840137236E-01
3L_19266392_SNP C T 0.1244 24 169 0.3556 4.5194193642808989E-01
3L_19266488_SNP G A 0.4835 88 94 0.3706 4.5729609273454030E-01
3L_19266593_SNP A T 0.2139 40 147 0.8036 6.6065744944258409E-01
3L_19266677_SNP G A 0.1066 21 176 0.4939 4.6708459015086579E-01
3L_19266784_SNP C T 0.4378 81 104 0.1784 2.3175895726546270E-01
3L_19266823_SNP G A 0.2781 52 135 0.01188 2.3061658443049346E-02
3L_19266911_SNP C G 0.1818 34 153 0.1569 1.6988983804336732E-01
3L_19266917_SNP T G 0.1192 23 170 0.2641 4.2739474659892129E-01
3L_19266928_SNP A C 0.08995 17 172 0.121 1.8738467963518712E-01
3L_19267035_SNP C G 0.2021 39 154 0.2302 2.1532981659569073E-01
3L_19267199_SNP G A 0.09794 19 175 0.1348 2.4401915677326202E-01
3L_19267220_SNP C T 0.1968 37 151 0.4089 5.9187274169141335E-01
3L_19267254_SNP C A 0.1282 25 170 0.365 4.7604872456595559E-01
3L_19267273_SNP T A 0.1596 30 158 0.2681 3.4052036220614912E-01
3L_19267333_SNP C A 0.1077 21 174 0.487 8.0275090824528728E-01
3L_19267477_DEL A TTTC 0.09744 19 176 0.1124 1.5650819638576152E-01
3L_19267588_INS AGA A 0.08947 17 173 0.5063 6.2712736517534484E-01
3L_19267699_SNP T C 0.2905 52 127 0.6185 8.3699946925658075E-01
3L_19267821_SNP T G 0.1111 21 168 0.3139 3.5703725884814219E-01
3L_19267998_SNP C G 0.4611 83 97 0.5942 4.9385089099019985E-01
3L_19268003_DEL A AGATTA 0.05236 10 181 0.04987 3.1159621228138451E-02
3L_19268045_SNP G A 0.2406 45 142 0.873 9.0454231960915144E-01
3L_19268134_SNP C A 0.1398 26 160 0.105 1.1329215159800765E-01
3L_19268155_SNP A C 0.4719 84 94 0.439 3.0447138034476284E-01
3L_19268169_SNP C A 0.1031 20 174 0.116 2.1795399677641081E-01
3L_19268170_SNP A G 0.102 20 176 0.1138 2.1598843474173590E-01
3L_19268212_SNP C T 0.114 22 171 0.133 2.5831043643866081E-01
3L_19268236_SNP A C 0.3297 60 122 0.0623 8.1613346678032342E-02
3L_19268253_INS A AA 0.1283 24 163 0.09746 1.4010314061003337E-01
3L_19268309_SNP A C 0.3966 69 105 0.0145 2.0789786173984116E-02
3L_19268390_SNP C A 0.1784 33 152 0.05429 7.0471231574305071E-02
3L_19268443_SNP T G 0.1833 33 147 0.2816 5.0765673198970984E-01
3L_19268466_SNP C A 0.3 51 119 0.1177 1.1114796467986565E-01
3L_19268621_DEL TT T 0.3636 64 112 0.01199 1.7124992185902667E-02
3L_19268640_SNP A C 0.2 37 148 0.4458 4.3762128266900224E-01
3L_19268735_SNP T C 0.07732 15 179 0.1166 1.4627270124270753E-01
3L_19268998_SNP T A 0.1534 29 160 0.7096 8.5430249870861141E-01
3L_19269016_SNP C T 0.134 26 168 0.5235 3.2920712265772234E-01
3L_19269024_SNP A G 0.1443 28 166 0.4038 2.2967891542105923E-01
3L_19269055_SNP G T 0.1466 28 163 0.03872 7.6202133828935953E-02
3L_19269169_SNP G A 0.1649 32 162 0.5057 5.1339310260917415E-01
3L_19269238_SNP A G 0.1414 27 164 0.04643 8.7524020910119349E-02
3L_19269587_SNP G T 0.1087 20 164 0.2852 2.1969259406570363E-01
3L_19269683_SNP G C 0.326 59 122 0.03144 3.3416462783892577E-02
3L_19269726_SNP T C 0.2283 42 142 0.05618 8.0033869271753044E-02
3L_19269731_SNP T C 0.2541 47 138 0.3242 2.5583138052749566E-01
3L_19269943_SNP A G 0.164 31 158 0.1514 1.2920223145981458E-01
3L_19269983_SNP G A 0.1762 34 159 0.06701 1.6863594720358854E-01
3L_19270127_SNP T C 0.1077 21 174 0.509 5.6924482336154947E-01
3L_19270153_SNP A C 0.09794 19 175 0.8863 8.8707343223665958E-01
3L_19270172_SNP A T 0.05076 10 187 0.8843 9.4342175667298200E-01
3L_19270284_SNP G A 0.171 33 160 0.02587 3.1702963103745069E-02
3L_19270352_SNP T G 0.3699 64 109 0.03952 5.2369978709000280E-02
3L_19270356_SNP C T 0.3646 66 115 0.2173 1.9565702948851871E-01
3L_19270441_DEL T TG 0.1761 31 145 0.9669 7.7646944066724155E-01
3L_19270481_SNP A C 0.4044 74 109 0.1805 1.6517204745905001E-01
3L_19270604_SNP G A 0.07732 15 179 0.1854 2.0209974588837498E-01
3L_19270635_SNP C A 0.09645 19 178 0.08454 1.7688871735692668E-01
3L_19270690_SNP C T 0.3105 59 131 0.0981 6.8275784421670691E-02
3L_19270699_SNP C T 0.3457 65 123 0.01016 7.5116432458666935E-03
3L_19270712_SNP A G 0.3122 59 130 0.1199 9.3447447334344624E-02
3L_19270813_INS CA C 0.08791 16 166 0.6642 9.7919672191483820E-01
3L_19270814_SNP A T 0.118 21 157 0.4083 3.7591814840352811E-01
3L_19270815_SNP T C 0.1167 21 159 0.3416 3.2050033132454281E-01
3L_19270819_SNP T C 0.1099 21 170 0.54 5.1957932833993592E-01
3L_19270866_DEL T TT 0.07386 13 163 0.4542 6.4527663481848185E-01
3L_19270918_SNP A G 0.06736 13 180 0.6199 8.8133115883229940E-01
3L_19271228_SNP A T 0.4254 77 104 0.1867 2.4888095986108560E-01
3L_19271275_SNP T C 0.3224 59 124 0.154 2.1736825499918144E-01
3L_19271281_SNP A G 0.3242 59 123 0.1292 1.9653449678444634E-01
3L_19271338_SNP G T 0.06771 13 179 0.8956 7.4341996906762575E-01
3L_19271354_SNP A C 0.05641 11 184 0.4496 6.4873150748077801E-01
3L_19271434_SNP T G 0.06091 12 185 0.3344 5.0327631827890662E-01
3L_19271649_SNP G C 0.08377 16 175 0.125 1.4016951052033333E-01
3L_19271655_SNP C A 0.06736 13 180 0.2184 3.5057521349154142E-01
3L_19271674_SNP T G 0.05528 11 188 0.6278 5.7671812033751291E-01
3L_19271713_INS ATTA A 0.09375 18 174 0.1399 1.4951333795268107E-01
3L_19271844_SNP T A 0.2447 46 142 0.1367 2.4164854293459603E-01
3L_19271881_SNP G C 0.2826 52 132 0.4938 6.5499989506769762E-01
3L_19271958_SNP G A 0.05291 10 179 0.01115 1.0901195393651966E-02
3L_19272030_SNP C T 0.1053 20 170 0.07379 1.2131306457156565E-01
3L_19272164_SNP T C 0.2732 50 133 0.3939 5.3426793183313792E-01
3L_19272225_SNP A T 0.2396 46 146 0.1676 1.9908166377361780E-01
3L_19272236_SNP C A 0.2541 47 138 0.0694 8.6465829775798531E-02
3L_19272271_SNP A G 0.3297 60 122 0.09714 1.0297686864883804E-01
3L_19272291_SNP G A 0.1376 26 163 0.9376 8.6864477947796848E-01
3L_19272324_SNP A G 0.1693 32 157 0.005738 1.1702850513111226E-02
3L_19272336_SNP G A 0.224 43 149 0.1166 1.4407645165994953E-01
3L_19272347_SNP T A 0.07035 14 185 0.08904 1.3777892890252552E-01
3L_19272350_SNP T G 0.3352 61 121 0.8549 8.4322021003723391E-01
3L_19272357_SNP A T 0.3333 61 122 0.7619 7.0248208575450777E-01
3L_19272361_SNP A T 0.3757 71 118 0.4011 3.4956293328112942E-01
3L_19272374_SNP A C 0.3115 57 126 0.9701 9.3172631321282751E-01
3L_19272397_SNP A T 0.3617 68 120 0.3698 3.4491182474360260E-01
3L_19272415_SNP G A 0.3352 61 121 0.5506 4.1832342648953758E-01
3L_19272436_SNP C T 0.3548 66 120 0.3537 2.7037662833920140E-01
3L_19272456_SNP T C 0.3226 60 126 0.2582 2.9639648215019976E-01
3L_19272521_SNP G C 0.08629 17 180 0.8154 8.8650696514632343E-01
3L_19272801_SNP T G 0.05612 11 185 0.5438 7.5287319314156387E-01
3L_19272830_DEL A ATTTCGCGGAGATTGGTGCCACGCAAGCGGGATTGGATGA 0.05882 11 176 0.07505 1.6590764797566815E-01
3L_19272904_SNP C A 0.4891 90 94 0.09786 2.0374009584618391E-01
3L_19273041_SNP C T 0.08333 16 176 0.4564 5.8455056765424129E-01
3L_19273048_SNP T A 0.1 19 171 0.655 7.8069636417047306E-01
3L_19273050_SNP C G 0.1 19 171 0.8083 9.2509901780716464E-01
3L_19273055_INS CTCTTA C 0.08649 16 169 0.6183 6.7348993735881790E-01
3L_19273114_SNP C T 0.1323 25 164 0.4118 4.5793084272631590E-01
3L_19273128_SNP T C 0.2083 40 152 0.4946 6.2397572709222615E-01
3L_19273143_SNP T G 0.1368 26 164 0.2873 3.2528938795659446E-01
3L_19273171_SNP C G 0.1719 33 159 0.4908 6.0839220150832052E-01
3L_19273172_SNP T C 0.07812 15 177 0.3123 4.1421049452696568E-01
3L_19273315_SNP T G 0.2541 47 138 0.03332 9.9662487763753416E-02
3L_19273322_SNP G C 0.07853 15 176 0.4039 5.6561058236368922E-01
3L_19273375_SNP C T 0.4481 82 101 0.05929 8.7470381493207183E-02
3L_19273410_SNP C T 0.4324 80 105 0.1847 1.7103565731522885E-01
3L_19273433_SNP T A 0.2418 44 138 0.3255 4.3680372032594084E-01
3L_19273487_SNP T C 0.1414 27 164 0.223 1.6998182855608179E-01
3L_19273533_SNP C T 0.2113 41 153 0.08575 1.0643622438303413E-01
3L_19273565_SNP C A 0.1518 29 162 0.1728 1.3990565769933339E-01
3L_19273595_SNP T C 0.2253 41 141 0.1453 1.0312558647161296E-01
3L_19273751_SNP G T 0.1192 23 170 0.9736 9.6914054266462768E-01
3L_19273793_SNP T C 0.1282 25 170 0.3487 4.4199023915639746E-01
3L_19273852_SNP G C 0.1015 20 177 0.05301 1.3421520047582614E-01
3L_19273878_SNP A C 0.4468 84 104 0.4616 4.2986205782509768E-01
3L_19273901_SNP T G 0.3152 58 126 0.2124 1.7113784569807433E-01
3L_19273906_SNP G A 0.4378 81 104 0.6637 9.9772554118588630E-01
3L_19273907_SNP A T 0.4426 81 102 0.701 9.4895493200743797E-01
3L_19274139_SNP C T 0.1684 32 158 0.06385 1.2015314268737087E-01
3L_19274144_SNP G A 0.2826 52 132 0.04761 8.5782687363753607E-02
3L_19274175_DEL A ATGTCGGAC 0.1087 20 164 0.4592 4.6274447469116242E-01
3L_19274214_SNP T C 0.2366 44 142 0.004918 1.1258052170806493E-02
3L_19274283_SNP C T 0.227 42 143 0.02556 2.3840847014845529E-02
3L_19274421_SNP A C 0.1042 20 172 0.1751 2.9207063566475744E-01
3L_19274423_SNP T G 0.1077 21 174 0.2765 4.5226816802197067E-01
3L_19274471_SNP T C 0.3155 59 128 0.1354 1.6551714459490008E-01
3L_19274506_SNP A T 0.05612 11 185 0.06093 7.1495255081105713E-02
3L_19274546_SNP T C 0.1077 21 174 0.08383 1.5828205766376935E-01
3L_19274554_SNP T C 0.1596 30 158 0.09501 1.6867949437128849E-01
3L_19274644_SNP T A 0.09694 19 177 0.0008236 2.9203831035171635E-03
3L_19274845_SNP A G 0.3316 63 127 0.002116 1.1237040577078633E-02
3L_19274958_SNP T C 0.3902 64 100 0.01221 6.5157932458336482E-02
3L_19275036_DEL T TTG 0.2422 39 122 0.0007774 1.1336119626532836E-03
3L_19275066_SNP T G 0.1788 32 147 0.2572 3.2082127276274797E-01
3L_19275099_SNP G A 0.3478 64 120 0.00372 1.0567800596619431E-02
3L_19275162_SNP T A 0.139 26 161 0.1013 1.0828186299429099E-01
3L_19275230_SNP T C 0.3128 56 123 0.003904 9.3769249322941794E-03
3L_19275253_SNP A T 0.1989 37 149 0.7004 6.2751735354481530E-01
3L_19275416_DEL T TTCAGAACTGTGATTAATGGCAATTAATCTTTTCACAAAACTGA 0.05851 11 177 0.8987 8.6313530382437842E-01
3L_19275419_SNP T A 0.193 33 138 0.09594 6.5589633255076260E-02
3L_19275561_SNP G A 0.06417 12 175 0.5041 5.8595382650971251E-01
3L_19275582_SNP T G 0.2983 54 127 0.09325 1.5233424475989221E-01
3L_19275758_SNP C T 0.1495 29 165 0.6944 7.8690540681361565E-01
3L_19276124_SNP G T 0.285 55 138 0.3146 4.8368919246601094E-01
3L_19276179_SNP A G 0.08333 16 176 0.5756 5.0408999941221766E-01
3L_19276575_SNP A C 0.4262 78 105 0.07491 1.2327084912593311E-01
3L_19276635_SNP G T 0.4615 84 98 0.04347 6.8027739269351975E-02
3L_19276761_SNP T A 0.06091 12 185 0.3694 5.5887333167292352E-01
3L_19276772_SNP A G 0.06091 12 185 0.3694 5.5887333167292352E-01
3L_19276773_SNP A G 0.05181 10 183 0.673 9.1283276306281813E-01
3L_19277061_SNP A G 0.1935 36 150 0.6143 6.9457137998335727E-01
3L_19277155_SNP A T 0.09231 18 177 0.08589 1.7760202548424586E-01
3L_19277226_SNP G C 0.09231 18 177 0.5273 6.0460757766858142E-01
3L_19277229_SNP T A 0.1789 34 156 0.4276 6.3847659964941295E-01
3L_19277239_SNP A G 0.09231 18 177 0.07282 1.6737371224344622E-01
3L_19277301_SNP G A 0.3158 60 130 0.2136 3.6987740622441367E-01
3L_19277402_SNP T C 0.05155 10 184 0.6941 6.7919910907512704E-01
3L_19277404_SNP C T 0.2514 46 137 0.9515 8.7306331338036469E-01
3L_19277536_SNP G T 0.3736 65 109 0.6305 6.5782366137004600E-01
3L_19277639_SNP T C 0.3421 65 125 0.2315 3.3536082999720096E-01
3L_19277676_SNP A G 0.2394 45 143 0.8934 8.1532238720341521E-01
3L_19277698_SNP T C 0.4432 82 103 0.02609 5.9135184374282911E-02
3L_19277709_SNP A T 0.1168 23 174 0.4258 6.3030297176295902E-01
3L_19277999_SNP A G 0.2649 49 136 0.3523 4.6838113027038675E-01
3L_19278208_SNP A G 0.05025 10 189 0.1331 1.1143352396887007E-01
3L_19278263_SNP C T 0.07772 15 178 0.5458 4.3976091835095288E-01
3L_19278357_SNP G A 0.07107 14 183 0.001222 3.0599450230625637E-03
3L_19278414_SNP A G 0.08718 17 178 0.001327 3.0759910125936806E-03
3L_19278420_SNP G A 0.4837 89 95 0.7243 5.7532579762992286E-01
3L_19278464_SNP C T 0.1176 22 165 0.3655 4.0155475320499756E-01
3L_19278569_SNP A G 0.2328 44 145 0.8908 8.2088230628670666E-01
3L_19278571_SNP A G 0.2581 48 138 0.8441 9.4312729858189037E-01
3L_19278622_SNP C T 0.08247 16 178 0.06412 1.8006126413649259E-01
3L_19278682_SNP A G 0.3161 61 132 0.2599 5.1944888001865264E-01
3L_19278767_SNP T A 0.09326 18 175 0.052 1.4353125165261382E-01
3L_19278796_SNP G A 0.1667 31 155 0.008707 1.8991651650855819E-02
3L_19278823_SNP T C 0.2381 45 144 0.0291 8.0692047288078869E-02
3L_19278849_SNP A G 0.477 83 91 0.7793 9.8646443531805328E-01
3L_19278864_SNP A G 0.05236 10 181 0.4125 3.9986463501627401E-01
3L_19279005_DEL A ATAAATATTTAA 0.06111 11 169 0.1398 1.7250129568408157E-01
3L_19279024_SNP G T 0.1579 30 160 0.69 8.5975168534515356E-01
3L_19279032_DEL A ACATGTTAAAAGTCTTTA 0.1222 22 158 0.06944 1.2246047144901673E-01
3L_19279082_SNP G T 0.1579 30 160 0.5213 4.3001061844954702E-01
3L_19279120_INS GTTAGACAC G 0.07732 15 179 0.266 3.9115167993247424E-01
3L_19279217_SNP G A 0.1179 23 172 0.2743 3.2168286327905782E-01
3L_19279220_SNP A G 0.2895 55 135 0.7444 5.7043835707307577E-01
3L_19279528_SNP G A 0.288 53 131 0.3655 3.4076356898589477E-01
3L_19279847_SNP T A 0.08854 17 175 0.2302 1.7684026822150722E-01
3L_19280131_SNP A T 0.3526 67 123 0.4556 5.5101181113941711E-01
3L_19280166_INS TCGCGAGCTGACATT T 0.4035 69 102 0.1122 1.0146720922164165E-01
3L_19280333_SNP A G 0.4199 76 105 0.1467 2.1303552787357749E-01
3L_19280341_SNP A C 0.4157 74 104 0.1294 1.6781876446683264E-01
3L_19280409_MNP ATAC CAGT 0.4286 78 104 0.135 1.6156644096456929E-01
3L_19280835_SNP T A 0.2982 51 120 0.7163 8.6010884066067272E-01
3L_19280873_DEL A ATCCT 0.3413 57 110 0.4048 2.6214468116001977E-01
3L_19280910_SNP A T 0.2961 53 126 0.7821 6.1136083294459975E-01
3L_19280911_SNP A T 0.3641 67 117 0.3717 2.6953979452202548E-01
3L_19281001_SNP G T 0.4462 83 103 0.6509 4.7952395630477074E-01
3L_19281236_DEL GCCTAG G 0.2611 47 133 0.6611 8.8299846525686387E-01
3L_19281571_SNP T C 0.06283 12 179 0.963 9.5468911836260850E-01
3L_19281573_SNP C A 0.05076 10 187 0.5536 4.7137017917891866E-01
3L_19281897_SNP G A 0.2769 54 141 0.683 8.4521821082019044E-01
3L_19281940_SNP C T 0.05202 9 164 0.4026 5.9584958123502352E-01
3L_19282001_SNP A G 0.3704 70 119 0.7142 6.9423387525361246E-01
3L_19282002_SNP G A 0.3598 68 121 0.8411 6.6194202714802119E-01
3L_19282005_SNP T A 0.3388 62 121 0.677 6.7759681098095725E-01
3L_19282013_SNP C T 0.3568 66 119 0.9533 9.8014860654802805E-01
3L_19282199_SNP C G 0.05612 11 185 0.1021 5.7327047489891772E-02
3L_19282262_SNP G T 0.08808 17 176 0.2559 3.5387869357708579E-01
3L_19282500_SNP G C 0.08854 17 175 0.04652 4.5185435089904344E-02
3L_19282574_SNP G A 0.3141 60 131 0.8581 9.9625362596092293E-01
3L_19282631_SNP G T 0.4734 89 99 0.893 8.1517102936771768E-01
3L_19282645_SNP C G 0.377 72 119 0.5429 4.9182943086232733E-01
3L_19282869_SNP C T 0.2199 42 149 0.9882 8.5720279810702327E-01
3L_19282886_SNP T C 0.4839 90 96 0.4479 3.5086751686007633E-01
3L_19282888_SNP C T 0.05699 11 182 0.8869 9.7356464135527632E-01
3L_19282987_SNP C T 0.09091 16 160 0.01147 2.7141938758142553E-02
3L_19283006_SNP T A 0.1775 30 139 0.873 7.1180988248809829E-01
3L_19283064_SNP T A 0.08989 16 162 0.01986 1.0670400146668107E-02
3L_19283067_SNP A C 0.1878 34 147 0.9498 9.5088630496417303E-01
3L_19283172_SNP C T 0.1559 29 157 0.1946 2.4988700282215259E-01
3L_19283281_SNP C G 0.06154 12 183 0.6082 7.4732381831362971E-01
3L_19283499_DEL T TT 0.1543 29 159 0.7397 6.3823990818647114E-01
3L_19283526_SNP T A 0.1728 33 158 0.9544 8.5290889214451271E-01
3L_19283582_SNP A T 0.1289 25 169 0.6525 5.1113257252932831E-01
3L_19283653_SNP G T 0.06566 13 185 0.7058 6.8181067621976732E-01
3L_19283686_INS TT T 0.1304 24 160 0.748 4.5302637666867895E-01
3L_19283846_SNP T C 0.2181 41 147 0.1905 2.2931200423324161E-01
3L_19283876_SNP G A 0.1571 30 161 0.3534 2.2923549379845942E-01
3L_19283880_SNP C T 0.1559 29 157 0.222 3.3236353760726201E-01
3L_19283933_SNP G A 0.4339 82 107 0.6799 7.8065052956057923E-01
3L_19283970_SNP A T 0.1289 25 169 0.2798 2.1405096308291660E-01
3L_19283975_SNP T C 0.1667 32 160 0.4394 3.5973322131229069E-01
3L_19284006_SNP C T 0.3065 57 129 0.2049 1.8406776091511612E-01
3L_19284026_SNP A G 0.3011 56 130 0.1975 1.6258516148584090E-01
3L_19284040_SNP T A 0.1128 22 173 0.3567 2.7139399418921351E-01
3L_19284087_SNP C T 0.09945 18 163 0.3878 2.7522304664158181E-01
3L_19284206_SNP T G 0.08696 16 168 0.5863 7.2003682142904368E-01
3L_19284263_SNP T G 0.1066 21 176 0.307 3.0094095153396316E-01
3L_19284303_SNP T A 0.4021 76 113 0.4626 6.7716644509505897E-01
3L_19284501_SNP A C 0.06122 12 184 0.04614 4.0477424081249123E-02
3L_19284502_SNP A G 0.06633 13 183 0.06316 6.5510533042233796E-02
3L_19284506_SNP A G 0.05612 11 185 0.6324 9.3461395199934161E-01
3L_19284961_SNP T A 0.09375 18 174 0.6508 9.8282314411977878E-01
3L_19284966_SNP A C 0.0733 14 177 0.7308 7.9960454665164615E-01
3L_19285533_DEL C CT 0.05051 10 188 0.9551 8.4341764521795226E-01
3L_19285613_SNP T C 0.07216 14 180 0.1157 1.5641023866719561E-01
3L_19285652_SNP C T 0.3027 56 129 0.7095 6.8301128787148968E-01
3L_19285683_SNP G C 0.05181 10 183 0.7865 8.0960624843397122E-01
3L_19285698_DEL G GGA 0.08718 17 178 0.2092 2.0391339493184968E-01
3L_19285702_SNP T A 0.08718 17 178 0.2092 2.0391339493184968E-01
3L_19285729_SNP A G 0.07254 14 179 0.7885 8.2120826478334041E-01
3L_19285737_SNP C A 0.06061 12 186 0.4386 3.7288618794055650E-01
3L_19285746_SNP T C 0.3243 60 125 0.6162 3.2007961753304304E-01
3L_19285798_SNP C A 0.07812 15 177 0.7744 9.6559423188944593E-01
3L_19285803_SNP C G 0.4413 79 100 0.2778 3.1801250462848452E-01
3L_19285835_SNP T A 0.08377 16 175 0.3872 5.2661261174369378E-01
3L_19285849_SNP A T 0.08854 17 175 0.4735 6.6661592408718318E-01
3L_19285866_SNP T A 0.08854 17 175 0.4815 6.7312341105688911E-01
3L_19285879_SNP C T 0.05789 11 179 0.07785 1.4748996018369942E-01
3L_19285883_SNP C T 0.08466 16 173 0.4109 5.7699440118234435E-01
3L_19285901_SNP A C 0.2663 49 135 0.1496 1.8447816775136139E-01
3L_19285911_SNP C T 0.2597 47 134 0.2081 2.7394744403341764E-01
3L_19285937_SNP T A 0.09948 19 172 0.8189 7.1131045105198010E-01
3L_19285966_INS CTCTAAC C 0.2424 40 125 0.2283 2.0376622559179380E-01
3L_19286040_SNP A G 0.1176 22 165 0.4085 6.0486070025301375E-01
3L_19286087_SNP A C 0.1497 28 159 0.04894 5.8686890084192450E-02
3L_19286200_SNP G T 0.2287 43 145 0.1543 2.6957127498105837E-01
3L_19286382_SNP A G 0.1257 24 167 0.7355 8.8554977635506182E-01
3L_19286449_DEL A AAAGATA 0.06599 13 184 0.7138 6.9748390090636203E-01
3L_19286458_SNP A T 0.06091 12 185 0.9713 9.5554665664029093E-01
3L_19286471_SNP C G 0.3041 59 135 0.844 6.6771660757427842E-01
3L_19286504_SNP T G 0.3731 72 121 0.7358 9.2186137753238429E-01
3L_19286512_INS CATTTCTCT GAGAAA 0.3298 62 126 0.7685 9.2895070497478605E-01
3L_19286521_SNP T G 0.1047 20 171 0.2799 3.3683344640485113E-01
3L_19286564_SNP T A 0.09596 19 179 0.6362 9.5942251860415240E-01
3L_19286607_SNP T A 0.1923 35 147 0.5871 8.4615488715173914E-01
3L_19286635_SNP C A 0.3617 68 120 0.8577 9.7527676751613290E-01
3L_19286639_SNP A C 0.05155 10 184 0.2031 4.0098745114847134E-01
3L_19286722_SNP T G 0.2678 49 134 0.8791 7.4655397916134891E-01
3L_19286896_INS TT T 0.0678 12 165 0.0308 1.4403331932114938E-01
3L_19287053_SNP C T 0.3901 71 111 0.5998 7.5195109208104172E-01
3L_19287056_SNP C G 0.2063 39 150 0.1375 2.4154277310807004E-01
3L_19287094_SNP A C 0.1684 32 158 0.2919 4.6545883035747526E-01
3L_19287103_SNP C A 0.1684 32 158 0.3732 5.6871849145513820E-01
3L_19287129_SNP A G 0.326 59 122 0.7617 7.2668946247729349E-01
3L_19287227_SNP T A 0.3646 66 115 0.7156 6.7877672238425180E-01
3L_19287233_SNP G C 0.3722 67 113 0.9172 9.9100943010444120E-01
3L_19287300_MNP TTT GAC 0.0618 11 167 0.3948 5.4253707809816609E-01
3L_19287329_SNP T C 0.3425 62 119 0.9165 9.0375180496733443E-01
3L_19287331_SNP T G 0.3444 62 118 0.874 8.7852877830727938E-01
3L_19287487_SNP A G 0.413 76 108 0.889 8.5643794248698246E-01
3L_19287491_SNP G A 0.4216 78 107 0.7876 7.4706991255340749E-01
3L_19287513_SNP A G 0.4121 75 107 0.9002 9.4043637602513530E-01
3L_19287550_SNP T G 0.4162 77 108 0.7507 7.7966106270109814E-01
3L_19287660_SNP T C 0.285 55 138 0.9032 9.5094907747663648E-01
3L_19287717_SNP G A 0.3656 68 118 0.9493 9.4982857083567551E-01
3L_19287718_SNP T A 0.3602 67 119 0.9485 9.3197025278048762E-01
3L_19287745_SNP T C 0.3011 56 130 0.7469 6.9761202907145470E-01
3L_19287756_DEL GTCTACG G 0.373 69 116 0.9877 9.5674878709107147E-01
3L_19287785_DEL TTGAAAGCGTCGCCATT T 0.388 71 112 0.8576 8.5673435859034330E-01
3L_19287817_SNP T C 0.375 69 115 0.9667 9.5674454825140842E-01
3L_19287899_SNP C G 0.2798 54 139 0.9887 8.3890265973810252E-01
3L_19287911_SNP T A 0.2717 50 134 0.7704 9.9517862670221047E-01
3L_19287921_SNP A C 0.3743 67 112 0.6167 6.0174199720928911E-01
3L_19287926_SNP C T 0.3152 58 126 0.8148 7.6485446157897463E-01
3L_19287933_SNP C G 0.09596 19 179 0.6516 9.8414044170559278E-01
3L_19288094_SNP C T 0.2923 57 138 0.9446 7.8516076392907430E-01
3L_19288194_SNP T C 0.06533 13 186 0.5603 5.7789564784592351E-01
3L_19288581_SNP C G 0.07368 14 176 0.5024 5.3105695235368489E-01
3L_19288588_SNP G A 0.494 82 84 0.5771 5.9950839716963711E-01
3L_19288660_DEL A TTAATTGGTCT 0.1858 34 149 0.6893 7.0762722725410510E-01
3L_19288671_SNP T C 0.06283 12 179 0.697 6.8920925548647327E-01
3L_19288739_SNP G T 0.08947 17 173 0.3064 3.3177660759902394E-01
3L_19288817_SNP T C 0.07772 15 178 0.4529 4.3535108921933185E-01
3L_19288910_SNP A G 0.06218 12 181 0.7636 7.2573594763463500E-01
3L_19288938_SNP A C 0.06218 12 181 0.787 7.5103392738385621E-01
3L_19289003_SNP G A 0.2849 51 128 0.8226 9.2565649546130324E-01
3L_19289099_SNP G A 0.322 57 120 0.9763 8.6463687326454330E-01
3L_19289105_SNP A C 0.3239 57 119 0.9855 8.6676412935031077E-01
3L_19289260_SNP A C 0.2604 50 142 0.8478 9.3513783571813303E-01
3L_19289333_SNP A C 0.299 58 136 0.8316 9.8440331485022980E-01
3L_19289618_SNP A G 0.2793 50 129 0.1127 2.2858182712686259E-01
3L_19289649_SNP T C 0.2827 54 137 0.9992 8.1840553461373688E-01
3L_19289714_SNP T G 0.2246 42 145 0.5658 8.3895694834026024E-01
3L_19289734_SNP T C 0.05076 10 187 0.5564 6.9190257022596913E-01
3L_19290040_SNP C A 0.3438 66 126 0.2054 4.5642297860188841E-01
3L_19290124_SNP A T 0.2131 39 144 0.4937 7.6087351405326620E-01
3L_19290184_SNP C G 0.2228 41 143 0.6736 9.8173532550614306E-01
3L_19290229_SNP T C 0.2097 39 147 0.4644 7.1188940666283818E-01
3L_19290621_SNP T C 0.1551 29 158 0.3914 7.3988151261466428E-01
3L_19290765_SNP T C 0.3333 62 124 0.7263 7.9701851475145369E-01
3L_19291049_SNP C T 0.2169 41 148 0.8118 7.2558846726630444E-01
3L_19291185_SNP G A 0.2834 53 134 0.741 7.3895195465341312E-01
3L_19291423_SNP A C 0.1016 19 168 0.1179 1.0283049221684848E-01
3L_19291510_SNP A C 0.1075 20 166 0.1245 2.0429619960870249E-01
3L_19291547_SNP G A 0.224 41 142 0.5877 5.0982662182276750E-01
3L_19292311_SNP T C 0.3389 61 119 0.9078 9.5596943538303614E-01
3L_19292382_SNP A T 0.3279 60 123 0.5783 5.8681776520614637E-01
3L_19292387_SNP G A 0.3446 61 116 0.996 9.4530884974479357E-01
3L_19292409_SNP A T 0.1968 37 151 0.6085 5.7985779039793295E-01
3L_19292445_SNP T C 0.3661 67 116 0.8829 6.9641727470885795E-01
3L_19292482_SNP C T 0.2423 47 147 0.6689 7.1011892288077771E-01
3L_19292690_SNP A C 0.2487 47 142 0.7945 5.8234588875990290E-01
3L_19292699_SNP T G 0.2434 46 143 0.772 5.6468828395047299E-01
3L_19292712_SNP T A 0.4728 87 97 0.5988 6.1719477602789219E-01
3L_19292714_SNP A T 0.4783 88 96 0.6214 6.2814522984654797E-01
3L_19292734_SNP G T 0.3591 65 116 0.8013 7.4741364733454863E-01
3L_19293160_SNP G A 0.4118 77 110 0.3544 3.8225492122243687E-01
3L_19293187_SNP G A 0.3228 61 128 0.6105 5.4214051064451507E-01
3L_19293305_SNP G T 0.4862 88 93 0.3386 3.9750581069912250E-01
3L_19293309_INS T TT 0.3672 65 112 0.6831 5.4553121405314930E-01
3L_19293368_SNP A T 0.4194 78 108 0.3564 2.8122851607656429E-01
3L_19293385_SNP A C 0.1852 35 154 0.09452 7.1932683251152582E-02
3L_19293408_INS GCAAAGACCCTAGAATATTCTAGTTATTCTAGTGTCTTTGATTTGGG G 0.1135 21 164 0.3357 3.5151523618637026E-01
3L_19293409_SNP C G 0.05128 10 185 0.8782 9.1242694124954327E-01
3L_19293419_SNP G A 0.1244 24 169 0.1689 2.8469960644949166E-01
3L_19293435_SNP T G 0.4409 82 104 0.04007 3.1746267866884503E-02
3L_19293448_SNP T A 0.413 76 108 0.0625 5.8494946958106114E-02
3L_19293471_SNP G A 0.06633 13 183 0.8801 9.0280907339983951E-01
3L_19293501_SNP T C 0.4309 78 103 0.07588 6.8291697427526762E-02
3L_19293541_SNP A T 0.2775 53 138 0.9415 8.9879165841447839E-01
3L_19293548_SNP T G 0.1295 25 168 0.2657 3.5059683228957950E-01
3L_19293576_SNP C A 0.4185 77 107 0.2944 2.9139228717006116E-01
3L_19293618_SNP A G 0.4194 78 108 0.3925 4.1530152714781177E-01
3L_19293750_SNP G T 0.266 50 138 0.7998 7.4834438763542610E-01
3L_19293812_SNP A C 0.1368 26 164 0.6976 6.3075780558718086E-01
3L_19293958_SNP A G 0.05759 11 180 0.64 7.7145333310642661E-01
3L_19294785_SNP A G 0.3763 70 116 0.4489 3.6189004955579918E-01
3L_19294807_SNP C A 0.385 72 115 0.5308 4.9670754893617119E-01
3L_19294811_SNP G A 0.3495 65 121 0.2001 2.1239001930537127E-01
3L_19294917_SNP A T 0.328 62 127 0.3303 3.0150230235993702E-01
3L_19295627_SNP C G 0.07254 14 179 0.1286 1.1507943257393249E-01
3L_19295704_SNP G A 0.05641 11 184 0.9435 9.9979952268207706E-01
3L_19295908_SNP T C 0.3 57 133 0.7499 9.0467474376563295E-01
3L_19295909_SNP C T 0.1011 19 169 0.6791 6.4463202957220944E-01
3L_19296174_SNP C A 0.1602 29 152 0.9488 6.8769209711603940E-01
3L_19296284_SNP C T 0.07772 15 178 0.9649 8.9337044720431702E-01
3L_19296527_SNP A G 0.0804 16 183 0.9569 8.9670758640035730E-01
3L_19296816_SNP A G 0.07614 15 182 0.6879 5.8933353025705926E-01
3L_19296854_SNP A G 0.2963 56 133 0.1537 1.7419144673927023E-01
3L_19297422_SNP C T 0.1744 34 161 0.57 6.4746013690538695E-01
3L_19297636_SNP T C 0.3936 74 114 0.2692 4.0493847853404785E-01
3L_19297813_SNP A G 0.4743 83 92 0.5515 5.6855128657163778E-01
3L_19298011_SNP C T 0.373 69 116 0.7284 6.3373893382679691E-01
3L_19298052_SNP G A 0.4415 83 105 0.5656 7.0175144607443762E-01
3L_19298153_SNP G A 0.1939 38 158 0.6233 6.8263980223110399E-01
3L_19298313_SNP T C 0.08673 17 179 0.5516 5.6166528182116693E-01
3L_19298333_DEL A TT 0.4398 73 93 0.4808 2.3525099514467473E-01
3L_19298707_SNP T A 0.2287 43 145 0.4652 4.6928835588273954E-01
3L_19298773_SNP C T 0.07653 15 181 0.9449 8.0965175814117829E-01
3L_19299004_SNP A G 0.2821 55 140 0.999 9.9303491166215663E-01
3L_19299008_SNP C T 0.4053 77 113 0.8405 9.0513892288827735E-01
3L_19299044_SNP G C 0.07538 15 184 0.9026 7.8597245833649376E-01
3L_19299430_SNP T C 0.2043 38 148 0.8681 9.8461270079775254E-01
3L_19299647_SNP T C 0.201 39 155 0.286 3.1637635206827830E-01
3L_19299981_SNP G A 0.3936 74 114 0.4547 4.5974972339098152E-01
3L_19300024_SNP T C 0.06633 13 183 0.8495 6.0751842520978760E-01
3L_19300041_SNP T G 0.246 46 141 0.2291 2.8775188991163292E-01
3L_19300290_SNP C T 0.08163 16 180 0.889 9.8766130675704999E-01
3L_19300291_SNP T A 0.08122 16 181 0.8912 9.9101988390513029E-01
3L_19300328_DEL GC ATTA 0.1081 20 165 0.8109 8.0658459274242855E-01
3L_19301025_SNP T G 0.2606 49 139 0.2984 4.4427331810473591E-01
3L_19301026_SNP G T 0.2632 50 140 0.2822 3.5918592627919332E-01
3L_19301162_SNP C A 0.06383 12 176 0.4839 8.9265830892144249E-01
3L_19301530_SNP C A 0.1061 21 177 0.2599 3.3594968864673924E-01
3L_19301607_SNP T C 0.3278 59 121 0.1457 1.2393432733509324E-01
3L_19301892_SNP A G 0.1895 36 154 0.2054 2.0979844316934038E-01
3L_19301984_SNP C T 0.1675 32 159 0.9829 9.3096539096780329E-01
3L_19302023_SNP T A 0.1077 21 174 0.2272 1.8332731728303064E-01
3L_19302153_SNP C T 0.1443 28 166 0.786 9.5751346269777360E-01
3L_19302221_SNP T C 0.09645 19 178 0.9525 9.3754362469082042E-01
3L_19302343_SNP T C 0.2063 39 150 0.8255 9.4031522930662081E-01
3L_19303159_SNP T C 0.05612 11 185 0.2142 2.0710504756046211E-01
3L_19303551_SNP T G 0.05699 11 182 0.3678 4.1591671102412509E-01
3L_19303629_SNP T C 0.3656 68 118 0.01815 1.6138631568685176E-02
3L_19303769_SNP T C 0.4378 81 104 0.02792 3.7312434399557129E-02
3L_19303786_SNP G C 0.4432 82 103 0.02573 3.5229164235387779E-02
3L_19303794_SNP C T 0.4432 82 103 0.02573 3.5229164235387779E-02
3L_19303807_SNP C G 0.4402 81 103 0.02943 3.9233539484385613E-02
3L_19304068_SNP C T 0.4754 87 96 0.05004 4.9872520143166281E-02
3L_19304080_SNP G A 0.4725 86 96 0.07688 8.4279972964861116E-02
3L_19304132_SNP A G 0.125 24 168 0.2203 2.9096514055281286E-01
3L_19304359_SNP A G 0.1122 22 174 0.4901 6.0090950842899382E-01
3L_19304414_SNP A G 0.102 20 176 0.02817 2.9117643898325881E-02
3L_19304545_SNP G A 0.075 15 185 0.9051 7.8876847489410473E-01
3L_19304546_SNP G A 0.2299 43 144 0.156 1.7206591474157329E-01
3L_19304585_SNP A G 0.1979 38 154 0.09262 1.0079227130487500E-01
3L_19304604_SNP A G 0.2094 40 151 0.09105 1.0402415123438724E-01
3L_19304631_SNP A C 0.125 24 168 0.973 9.7501023112315799E-01
3L_19304650_SNP C T 0.07653 15 181 0.01519 2.6094884988274569E-02
3L_19304658_SNP T C 0.1186 23 171 0.9627 9.7289424030945082E-01
3L_19304751_SNP G C 0.1771 34 158 0.6928 7.2136313117466944E-01
3L_19304928_SNP G A 0.1066 21 176 0.6409 7.1589541896115216E-01
3L_19305105_SNP A G 0.1371 27 170 0.5213 6.5125034333574194E-01
3L_19305350_SNP G T 0.3978 72 109 0.001885 3.8212304298164061E-03
3L_19305506_SNP A C 0.1518 29 162 0.3924 5.6908805111741534E-01
3L_19305663_SNP C A 0.1277 24 164 0.5939 5.2639614873630092E-01
3L_19305685_DEL A AATA 0.1366 22 139 0.9002 9.2237147177612167E-01
3L_19305697_SNP A C 0.1257 24 167 0.6233 5.5286676909399679E-01
3L_19305840_SNP A G 0.2967 54 128 0.01063 1.3537472724989459E-02
3L_19305855_SNP T A 0.1211 23 167 0.0004219 1.2949802760284105E-03
3L_19305928_SNP A G 0.1354 26 166 0.7648 8.5722214458905388E-01
3L_19305983_SNP T C 0.45 81 99 0.9452 9.4058011696233934E-01
3L_19305984_SNP C G 0.123 23 164 0.8906 9.4513887311759803E-01
3L_19306093_SNP C G 0.1077 21 174 0.9857 8.3783222088688403E-01
3L_19306243_SNP A G 0.1685 31 153 0.444 3.8706405523299225E-01
3L_19306325_SNP T A 0.3855 69 110 0.2345 2.8906352686664871E-01
3L_19306335_SNP T G 0.1309 25 166 2.605e-05 1.4949483582063150E-04
3L_19306357_SNP G C 0.3039 55 126 0.002284 3.4722079487349072E-03
3L_19306386_SNP C T 0.2989 55 129 0.001357 2.0517726926120492E-03
3L_19306431_SNP C A 0.264 47 131 0.1001 9.2182144469522775E-02
3L_19306571_SNP A C 0.1309 25 166 4.555e-05 2.4440618326113209E-04
3L_19306652_SNP C T 0.134 26 168 2.16e-05 1.3368726613304348E-04
3L_19306786_INS CTCC C 0.1453 26 153 0.008133 2.9367705509106695E-02
3L_19306805_SNP A G 0.3261 60 124 0.1151 2.1886594947047611E-01
3L_19306832_SNP T G 0.3279 60 123 0.126 1.4053510077614240E-01
3L_19306905_SNP C T 0.2903 54 132 0.7804 9.2808376176306406E-01
3L_19307089_SNP A G 0.1066 21 176 0.8619 8.9476773421875055E-01
3L_19307323_INS GG G 0.09231 18 177 0.7639 7.8871000310490147E-01
3L_19307342_SNP T G 0.4703 87 98 0.6015 4.4521010653572946E-01
3L_19307446_SNP A G 0.08854 17 175 0.9987 9.1195078221261239E-01
3L_19307578_SNP C G 0.3387 63 123 0.3385 3.6868532837446255E-01
3L_19307713_SNP C T 0.1818 34 153 0.5697 6.8450189642386716E-01
3L_19307780_SNP A T 0.08108 15 170 0.0008419 1.1466146506268523E-03
3L_19307867_SNP A C 0.1604 30 157 0.08176 8.7081780914580631E-02
3L_19307877_SNP T G 0.1413 26 158 0.02335 5.8126365142174695E-02
3L_19307890_SNP A C 0.1571 30 161 0.2037 2.0986132863197871E-01
3L_19308046_INS T TGAATTGGACCCCAGCT 0.1011 18 160 0.3967 4.0595846532519786E-01
3L_19308242_SNP C T 0.1036 20 173 0.1996 1.4450440776965334E-01
3L_19308244_SNP A G 0.1641 32 163 0.8823 9.3052776536802473E-01
3L_19308332_DEL A GT 0.2295 42 141 0.2788 2.4201514396146395E-01
3L_19308371_SNP C T 0.1344 25 161 0.4648 4.4288329658029357E-01
3L_19308402_SNP G A 0.1295 25 168 0.4099 4.0960428942683458E-01
3L_19308554_SNP A G 0.3138 59 129 0.1634 1.5971014448104992E-01
3L_19308646_SNP A T 0.4 74 111 0.05551 1.0031948292550363E-01
3L_19308648_SNP C T 0.3956 72 110 0.08404 1.4802365716090682E-01
3L_19308687_SNP C A 0.07538 15 184 0.8815 7.2609168555233627E-01
3L_19308730_SNP G A 0.07254 14 179 0.5824 7.3822206159942128E-01
3L_19308759_SNP A C 0.06736 13 180 0.551 6.1774409464684743E-01
3L_19308928_SNP A G 0.3514 65 120 0.1299 1.3265338146396444E-01
3L_19308941_SNP C A 0.3598 68 121 0.07455 6.9396004745558862E-02
3L_19309057_SNP A G 0.09744 19 176 0.847 7.9521359889314958E-01
3L_19309095_SNP A G 0.1026 20 175 0.6774 7.5328373873533827E-01
3L_19309136_SNP T C 0.4022 72 107 0.6528 6.2627648012100356E-01
3L_19309314_SNP G C 0.3892 72 113 0.1598 1.4188722055115044E-01
3L_19309757_SNP A G 0.1465 29 169 0.5051 5.6785235747155016E-01
3L_19309846_SNP T C 0.1968 37 151 0.2359 2.8189257788958655E-01
3L_19309866_SNP A T 0.1 19 171 0.004168 5.2427848255203798E-03
3L_19309880_DEL A ATCTTGCTT 0.0829 16 177 0.0006997 1.2870842406511897E-03
3L_19309889_INS AGATTACCATTTGGTAT A 0.06842 13 177 0.002254 6.1826790040084472E-03
3L_19310048_SNP T C 0.1755 33 155 0.2327 2.6340873870787429E-01
3L_19310104_SNP G A 0.4127 78 111 0.1312 1.3662691282437112E-01
3L_19310352_SNP G A 0.2283 42 142 0.161 1.7641049973683731E-01
3L_19310495_SNP C T 0.3763 70 116 0.2926 3.0576473836470663E-01
3L_19310550_SNP T G 0.1283 24 163 0.4201 4.2609300210883638E-01
3L_19310578_SNP A G 0.127 24 165 0.4057 4.1089842586219971E-01
3L_19310598_SNP T C 0.2692 49 133 0.005139 8.3790398343056797E-03
3L_19310889_SNP A C 0.06091 12 185 0.4459 5.2022399384333518E-01
3L_19311012_SNP G C 0.07107 14 183 0.843 7.5049397146662433E-01
3L_19311047_SNP T C 0.08947 17 173 0.4829 4.4719415604300283E-01
3L_19311134_SNP G A 0.05128 10 185 0.5483 7.9677203650898720E-01
3L_19311174_SNP T C 0.2978 53 125 0.0473 8.3029498045394112E-02
3L_19311225_SNP T G 0.2333 42 138 0.1632 1.3054369413587597E-01
3L_19311240_SNP G A 0.3944 71 109 0.0125 9.4192718957629967E-03
3L_19311270_SNP G A 0.1027 19 166 0.3153 3.2011425532048488E-01
3L_19311312_SNP T C 0.2842 52 131 0.02177 1.5669868442912842E-02
3L_19311383_SNP A G 0.2404 44 139 0.002438 2.8709260170367251E-03
3L_19311385_SNP A G 0.07614 15 182 0.2334 2.0750958231685257E-01
3L_19311457_SNP C T 0.1765 33 154 0.4601 3.5365859216454021E-01
3L_19311534_SNP C A 0.3696 68 116 0.477 4.9020088166267228E-01
3L_19311543_SNP C T 0.1231 24 171 0.6185 5.5928602018851736E-01
3L_19311551_SNP G A 0.1649 32 162 0.5662 5.5286090844457469E-01
3L_19311561_SNP T C 0.4432 82 103 0.3 2.4652107852560368E-01
3L_19311716_SNP G A 0.3483 62 116 0.5094 5.6339891043314605E-01
3L_19311833_SNP A T 0.05025 10 189 0.5733 6.0894248489376368E-01
3L_19312254_SNP T C 0.4757 88 97 0.1158 2.1809029591793860E-01
3L_19312256_SNP T C 0.1838 34 151 0.9511 9.4396956778445595E-01
3L_19312374_SNP A T 0.05102 10 186 0.5172 7.7373672418334971E-01
3L_19312451_SNP A G 0.2446 45 139 0.995 7.7997167646521237E-01
3L_19312502_SNP G A 0.1371 27 170 0.2862 2.7530608290271663E-01
3L_19312562_SNP C T 0.05025 10 189 0.6248 7.4304310831064857E-01
3L_19312600_SNP T A 0.328 62 127 0.1071 1.3480747184757635E-01
3L_19312670_SNP T A 0.2611 47 133 0.03705 2.8498140517947017E-02
3L_19312690_SNP C T 0.1684 32 158 0.1354 1.6533939754321392E-01
3L_19312691_SNP C T 0.1746 33 156 0.1232 1.5373292336738653E-01
3L_19312694_DEL T TTT 0.1271 23 158 0.2084 2.2542311348965727E-01
3L_19312713_DEL T TT 0.235 43 140 0.3555 4.1700279812773378E-01
3L_19312722_SNP C A 0.25 45 135 0.4488 5.4663195845781665E-01
3L_19312723_SNP C A 0.2404 44 139 0.49 5.9059331616726995E-01
3L_19312736_SNP G A 0.1685 31 153 0.6239 7.2609272907605649E-01
3L_19312771_SNP A C 0.2802 51 131 0.003696 9.3517113074195763E-03
3L_19312786_SNP G C 0.2842 52 131 0.005285 1.5884132147359752E-02
3L_19312787_SNP C T 0.44 77 98 0.02391 5.1218476151319609E-02
3L_19312803_SNP C T 0.4302 77 102 0.02558 5.5672088717227140E-02
3L_19312817_SNP C A 0.4261 75 101 0.0453 1.0485867733637966E-01
3L_19312835_INS GG C 0.0914 17 169 0.3601 4.6257818944606033E-01
3L_19312890_SNP G C 0.06771 13 179 0.6326 8.0690975779536978E-01
3L_19312891_SNP T A 0.1031 20 174 0.6951 7.1768657295941807E-01
3L_19312909_SNP A C 0.06186 12 182 0.581 7.2196314136474549E-01
3L_19312916_SNP C G 0.06667 13 182 0.6245 7.9495611847826431E-01
3L_19312936_SNP T G 0.06736 13 180 0.6133 7.8089008797733872E-01
3L_19312957_SNP G T 0.4775 85 93 0.0114 2.3445569739455652E-02
3L_19312961_SNP T C 0.3407 62 120 0.03691 5.8746864194092779E-02
3L_19313089_SNP G T 0.0625 12 180 0.7308 9.2724388111275224E-01
3L_19313546_SNP A C 0.09896 19 173 0.3223 3.0575682663893322E-01
3L_19313610_SNP T C 0.1223 23 165 0.6669 6.4974773177495648E-01
3L_19313678_DEL A AGTACACATT 0.224 43 149 0.2245 2.4395454935755645E-01
3L_19313689_DEL A AAACAT 0.2147 41 150 0.3179 5.3438549501745292E-01
3L_19313696_SNP G T 0.2268 44 150 0.2457 2.6986122980168159E-01
3L_19313702_SNP C A 0.2116 40 149 0.318 3.6007172673724508E-01
3L_19313720_SNP A T 0.224 43 149 0.2519 2.8498665837821924E-01
3L_19313728_SNP A G 0.291 55 134 0.1328 1.1898173340453166E-01
3L_19313742_SNP T G 0.2292 44 148 0.2559 2.8208580074309642E-01
3L_19313772_SNP T G 0.4837 89 95 0.01854 1.5665698578147699E-02
3L_19313802_SNP G T 0.4624 86 100 0.1058 9.6714390944518724E-02
3L_19313809_SNP A C 0.4709 89 100 0.09542 9.0995793246392287E-02
3L_19313853_SNP T G 0.06701 13 181 0.8855 8.3985801972168495E-01
3L_19313914_SNP T G 0.09694 19 177 0.9478 9.9416053938479243E-01
3L_19314086_SNP A G 0.4649 86 99 0.3108 4.1226832855342377E-01
3L_19314293_SNP T C 0.09896 19 173 0.6374 8.8096201308795252E-01
3L_19314372_SNP A T 0.1088 21 172 0.4893 7.3254262418413141E-01
3L_19314384_SNP C A 0.3495 65 121 0.03415 6.6023298072870718E-02
3L_19314389_SNP T G 0.3587 66 118 0.05443 9.3671562310632006E-02
3L_19314390_SNP G A 0.3514 65 120 0.04625 8.0688274915474284E-02
3L_19314444_SNP G A 0.2447 46 142 0.2767 3.3140863445503066E-01
3L_19314472_SNP G C 0.221 40 141 0.02061 4.0336972968761729E-02
3L_19314478_SNP C G 0.2553 48 140 0.3252 2.1970659372733692E-01
3L_19314518_INS T TT 0.478 87 95 0.008332 1.5244495991896456E-02
3L_19314528_SNP A T 0.4863 89 94 0.01066 1.9244005804193103E-02
3L_19314531_SNP G A 0.4775 85 93 0.013 2.0824550365755801E-02
3L_19314564_SNP C G 0.486 87 92 0.01971 2.7527918436770899E-02
3L_19314610_DEL G GG 0.05076 10 187 0.5691 7.9820715720727420E-01
3L_19314656_SNP A G 0.05236 10 181 0.07144 7.3969140544237297E-02
3L_19314713_SNP G A 0.07143 14 182 0.2964 4.3266007011258945E-01
3L_19314763_SNP A G 0.4457 82 102 0.1485 2.0971392103450770E-01
3L_19314785_SNP T G 0.2713 51 137 0.3702 3.9317857348489582E-01
3L_19315020_SNP T C 0.07576 15 183 0.9139 7.9487450321021436E-01
3L_19315024_SNP A C 0.1474 28 162 0.1855 1.7341639484035798E-01
3L_19315146_SNP G T 0.05076 10 187 0.9239 8.6595711711736623E-01
3L_19315193_SNP G T 0.2316 44 146 0.6651 6.0808260042618600E-01
3L_19315298_SNP A C 0.246 46 141 0.5325 4.7926281702680007E-01
3L_19315399_SNP T G 0.4409 82 104 0.1735 3.1160835273170084E-01
3L_19315411_SNP T C 0.1075 20 166 0.2296 2.0353942537676095E-01
3L_19315625_SNP T C 0.3854 74 118 0.153 1.6856143465135509E-01
3L_19315921_SNP G C 0.3077 56 126 0.06187 1.3638885339843509E-01
3L_19315973_SNP G T 0.08995 17 172 0.2291 2.1720021814922907E-01
3L_19315995_SNP A G 0.06701 13 181 0.4788 5.7584959435484118E-01
3L_19316201_SNP T A 0.07538 15 184 0.6113 6.5036163057139551E-01
3L_19316237_SNP T C 0.08854 17 175 0.2109 2.0656775441920638E-01
3L_19316241_SNP T A 0.06218 12 181 0.6234 4.7212472650669757E-01
3L_19316257_SNP A G 0.05851 11 177 0.1685 1.7794903870901790E-01
3L_19316259_SNP A G 0.07538 15 184 0.9026 7.8597245833649376E-01
3L_19316292_DEL A AA 0.06316 12 178 0.4598 5.1032958163758502E-01
3L_19316297_DEL C CGC 0.05319 10 178 0.218 2.0178527515240774E-01
3L_19316300_SNP A G 0.05612 11 185 0.2359 2.0155118017186680E-01
3L_19316313_SNP G A 0.1762 34 159 0.7284 7.7424614365613909E-01
3L_19316406_SNP T A 0.172 32 154 0.4974 7.8683517944297399E-01
3L_19316443_SNP A G 0.05076 10 187 0.6906 9.7832141447455900E-01
3L_19316464_DEL T TTGCCCC 0.1935 36 150 0.01693 3.0571367638528035E-02
3L_19316471_INS CAGACCAGACTA C 0.2032 38 149 0.009343 1.4316144052202438E-02
3L_19316508_SNP A G 0.2394 45 143 0.005361 1.3869494883788896E-02
3L_19316523_SNP A T 0.05556 11 187 0.1291 2.0764086264354020E-01
3L_19316728_SNP G T 0.2849 53 133 0.01746 3.3580124489391294E-02
3L_19316789_SNP T C 0.324 58 121 0.01839 4.1609834749749129E-02
3L_19316918_SNP G A 0.2188 42 150 0.1863 2.6399794045304592E-01
3L_19316919_SNP G A 0.2199 42 149 0.1617 2.0827147181915262E-01
3L_19317094_SNP T A 0.1571 30 161 0.6328 8.7609350399409025E-01
3L_19317158_SNP A G 0.09184 18 178 0.6194 8.8416676932060057E-01
3L_19317163_SNP A G 0.08718 17 178 0.746 9.7577583286413527E-01
3L_19317187_SNP T G 0.1606 31 162 0.3233 3.3569739141347454E-01
3L_19317384_SNP A G 0.09231 18 177 0.2758 3.0429490513970170E-01
3L_19317482_SNP G A 0.1406 27 165 0.2452 2.6519158949894495E-01
3L_19317531_SNP G A 0.09645 19 178 0.737 8.7372508806924887E-01
3L_19317762_SNP T C 0.125 24 168 0.345 5.5668605304771801E-01
3L_19318410_SNP G T 0.2595 48 137 0.394 2.4503021418553805E-01
3L_19318432_SNP T A 0.4505 82 100 0.5025 6.5700949979085910E-01
3L_19318457_SNP A T 0.09524 18 171 0.9288 7.3803067206662920E-01
3L_19318476_SNP A G 0.4365 79 102 0.4498 5.9945558872885318E-01
3L_19318568_SNP C T 0.4253 74 100 0.4431 5.4845083328030764E-01
3L_19318673_SNP C T 0.224 41 142 0.4759 5.4407695949898993E-01
3L_19318767_SNP T G 0.2337 43 141 0.334 2.8973726068353356E-01
3L_19318809_SNP T C 0.05181 10 183 0.09811 1.1619872831118949E-01
3L_19318826_SNP G C 0.1947 37 153 0.3784 3.3952063750796235E-01
3L_19318919_INS C CCTTTTTGGCGTAACAAAAGTTCAACAAACTTTCAGACCGCGCATTTTTTTTGGAACCTTTCGCTTGACTTTTGGCTGGCATCTGGCATTCGCAATCCATGAGTACTTCATTAGGCAATTTTCGTGGGTCCGGCTCAAAGGCCCATTAAAATTGTCAACTGAGGTCAGTTAATGAGGCCTTCCGCTTTGGGTTGTGTAAGTCCGTAGGAAAAGTGTGTGAGAAGCGCATAGAGAGGTGCAATTAGGTCGAGGGGTCAGGGTTCAATCTCTAAAGCTGCGGGTTCCGTTAGGCCTAATCCCCAGACATTGGGCATATTCGGGGTCATTGAAGAGTGTTTCTCGGGATTTAATCATCGAGAGGAAATGTACTATGTTTTTCTTTTGGGATGTTGCAAAGTCAAAGAGATGGAAGTTTCAAAATATCGTGTCTCATATTTGGGCAGTTTAACAGAAGTTTAATGGAAAATCTCCTAACTTAAAGATCTACCAGCCGTTGTGCGATGCCAAGACCTCTCGGGTCACATTTACGAGTAATCACATTTCCCTGGGGCTTCGTCCACAGGCGGCATTCCCCTGGCCCACTCGCAATAAAACTATTAACTCTAATCTGATAGTTGGCTCCATGACATGGGCCAGCATATAGATAGACATCATCAAAAGCAGCAAGAGAACGGGCCGAAATCTCGGCTCAAAGCGAAACTAGGCCAATTGTAATTAAAACGTTCTACGTGCCCCTGTCGATGATTTTCGGTTTTACTTGGCAGTAGATGGGGCCAAAACTGACCCAAATCGAGCAGTAATACTTTGCGGCAAATCTCAGATGAAAAGTGCGTACCGGAAGCTGTGTTTCGAAAATGTGACCGAAGAAAATTGAGATAAAAATGTTAGTTTCGGCCGATTGGGCCAATTGAGCAATTGAATTTAGTGACGCCACGAAAAGTGAAGTAAGGCAAGGTTCGAAAATAAACAAAAACTCGCAATGAGTAATAATAATAAAATAATATTTTGATTAGAAAGTTGTATAATCTCGAAAGAGACGAGCTCTGCGATCCGAGTCATGTGAATTTTTTATGCAATTGTTTTTCTTTTCAGTCTTTCGGTTTTGTTTTTGCACGTAGCCTCCCAATTTCGGGTGGAAAAAGAGCCGGAGTCTCGGGGGCGGCTGATATTGTATTGTATAAGTAGGTATAGTCGTCGAAATAGCAACAATTTCCAGCAGTCTGAAAAGCCAGCAAAGCTTGGCATATGATTTAATTGAAGCCGCAAAACAAAAGCAGCAACAATCGTCCACAGATTGGAACTGTGTTTATTTTAATTTCACAAATGTTATGCCATTTTTGAACTACATTTTACCATTATTCTTCGTTTTTTCGCTTTGCATTCGGCGCTGCTCTTTTATTTCGTTATTTTTCTGTGGTTTGTTTACTCTAATAACAAGACTCTGTCAGCATTTAAAAACTCATCAAAAAACGAAAAAAAAATCAGTTTTCCTCGTTTTTCACTGCGTTTTATGTGGTAAAGTAATTGTGATAAATTTTAAGTAAACAAGCGAACGGCACTGAAAAAAGTTGGGTCAACACAATTGCTTTTAGACAATGTTTAAACAGGGTGAGATGGTCTAACAAATTTGCCTGGACTTTAATGGAATTTCGGTAGTGGCTTTGAATGGGCCAAGCGTTTTTGGCGCTTTGGACTTGTGCTCCAAAAACTAAATTATTGCCACATAAATGTGCTGCACATTCGTAGTCTATTATATTCGCAATAAATTATTCTCATTAAATTAAAATCCGTTCGATGAATGGTTTGATCTGATAATTAATTTTACTTATAACGTATTTAAAATGCTTGGTTATTAATTTAATGAGAATAAATAAATTAGATAGTTTTATTAGCTAATTTATTGTAATTATGGCCTTTTAAGCATGTTTATATTCTAATTCGGAATAATGGCCAGCCAAGCTACTATTTTCACCATTTTCCATGTTAGGGAGTCATTAGCTTTCGAGTTTAATGAGTACAGCCTCGAAATCCACACACAATCAAGCCGAAGGCGACGACTTGCCCGAAATTATTTTAATCTGCTTCGGCACGCTCAAGTTAAATATAATACAACAAATAAGAGTTAATGACTTTGCCAGCTGGAGCGTTCAACAGCCGCAAAATAACAATCAAAAACCAAAACGATTACTGCAGATACATATACATATGCTGCTGGTAGAAAAGAAAATATTCCGAAGGCATTTCACGCCTGTATCGAATATCGTAAATCCCATACCGTGTGGCATAAAGTGGCGCTTAACACGCACTTAAAAAATTGGAGTTGAATGTGCGGAGTGGGGCATTATCCCCCCACCCTGTTCTGCCACTCCCACTCCACCTTTCTCCC 0.3937 63 97 0.1963 3.2966320097513691E-01
3L_19318930_SNP T C 0.3607 66 117 0.1959 3.2986519443549023E-01
3L_19318944_SNP A C 0.3514 65 120 0.2086 3.5460180354292770E-01
3L_19319024_SNP G A 0.05128 10 185 0.8698 8.8740668407280987E-01
3L_19319165_SNP T C 0.1082 21 173 0.7455 6.6098691699862211E-01
3L_19319426_SNP G A 0.3027 56 129 0.06831 1.1254619039015668E-01
3L_19319602_SNP G C 0.2 37 148 0.2128 3.0649622760540829E-01
3L_19319726_SNP G T 0.07292 14 178 0.3172 4.3649780670129479E-01
3L_19319744_INS A AAAGGCTC 0.4201 71 98 0.01003 1.0790133199981919E-02
3L_19319746_SNP G T 0.4046 70 103 0.006904 6.5924000137583720E-03
3L_19319774_SNP C T 0.08333 16 176 0.5623 5.9673492400430661E-01
3L_19319789_SNP C G 0.07853 15 176 0.7195 7.6033852005876601E-01
3L_19319803_SNP C A 0.05699 11 182 0.4361 5.6710889633918538E-01
3L_19319829_SNP C A 0.0567 11 183 0.5434 7.2648116522909101E-01
3L_19319875_SNP T C 0.4551 81 97 0.05252 6.7365420349455349E-02
3L_19319908_SNP C T 0.08808 17 176 0.09327 1.0369226274471133E-01
3L_19319947_SNP A T 0.2366 44 142 0.1592 4.6819937308231507E-01
3L_19319950_SNP A C 0.08333 16 176 0.06672 6.9858678217451259E-02
3L_19319951_SNP T A 0.06566 13 185 0.3791 5.3272894707891194E-01
3L_19319960_SNP T G 0.06599 13 184 0.3764 5.0221866827691675E-01
3L_19319961_SNP C A 0.2447 46 142 0.1362 2.9778865642042229E-01
3L_19319978_SNP G C 0.2487 47 142 0.1254 2.6811678904144587E-01
3L_19320161_SNP C G 0.1755 33 155 0.5785 7.6578396224707701E-01
3L_19320225_SNP A G 0.2926 55 133 0.5569 5.5680577949964771E-01
3L_19320277_SNP A C 0.06154 12 183 0.4404 5.1968552303487403E-01
3L_19320307_SNP C A 0.1361 26 165 0.749 7.6652149990307794E-01
3L_19320416_SNP A C 0.4254 77 104 0.01506 3.2641614204172560E-02
3L_19320431_SNP A G 0.06736 13 180 0.8837 8.6098873537775067E-01
3L_19320464_SNP G A 0.05128 10 185 0.3869 5.5691391273058877E-01
3L_19320469_SNP G T 0.07292 14 178 0.8401 8.2356383228080299E-01
3L_19320571_SNP C T 0.3242 59 123 0.07823 1.4623956754485889E-01
3L_19320584_SNP T C 0.3441 64 122 0.05655 9.9109994416481384E-02
3L_19320688_SNP T A 0.2757 51 134 0.4191 3.8079942188489369E-01
3L_19321051_SNP T C 0.1487 29 166 0.6712 8.9834034963271570E-01
3L_19321111_SNP A T 0.06915 13 175 0.0677 6.4111116857792749E-02
3L_19321117_SNP A G 0.4826 83 89 0.5882 8.4980173920662272E-01
3L_19321160_SNP T A 0.1354 26 166 0.5992 6.9403469370842052E-01
3L_19321250_SNP A T 0.0733 14 177 0.006303 1.0280942673389916E-02
3L_19321304_SNP A G 0.08242 15 167 0.4427 7.7279115056006376E-01
3L_19321338_SNP G C 0.08995 17 172 0.3734 3.3244067864365690E-01
3L_19321403_SNP A G 0.4751 86 95 0.5902 6.2912493333746222E-01
3L_19321607_SNP C T 0.4595 85 100 0.1594 2.7976087852640408E-01
3L_19321638_SNP A C 0.2199 42 149 0.3349 4.5289022846349136E-01
3L_19321670_SNP G T 0.291 55 134 0.18 3.1080310528165400E-01
3L_19321713_SNP G T 0.09845 19 174 0.1584 2.3375942538202432E-01
3L_19321800_SNP A G 0.08995 17 172 0.6395 5.9181035434453966E-01
3L_19321837_SNP A C 0.1295 25 168 0.2707 3.3690541725533507E-01
3L_19322258_SNP C T 0.199 38 153 0.2131 2.8434369589824415E-01
3L_19322259_SNP G T 0.05051 10 188 0.8793 6.0061076373225619E-01
3L_19322260_SNP A T 0.2042 39 152 0.1382 9.6397369986092940E-02
3L_19322330_SNP A T 0.06566 13 185 0.7305 7.3577193867786428E-01
3L_19322356_SNP T G 0.1064 20 168 0.04447 3.3567036121987658E-02
3L_19322490_SNP A G 0.1075 20 166 0.1801 1.9877715161889686E-01
3L_19322690_SNP A G 0.3422 64 123 0.002899 8.8944696812159989E-03
3L_19322723_SNP T C 0.328 62 127 0.002381 5.8813415992874912E-03
3L_19322737_SNP G A 0.2406 45 142 0.5838 7.4278138911762215E-01
3L_19322738_SNP T C 0.06566 13 185 0.2975 3.8035308477821905E-01
3L_19322757_SNP G A 0.3316 62 125 0.002596 1.0457152265908305E-02
3L_19322819_SNP G A 0.3298 63 128 0.004297 1.5493745291078578E-02
3L_19322960_SNP C T 0.1543 29 159 1.464e-05 7.1600234626802449E-05
3L_19322972_SNP T A 0.3115 57 126 6.301e-05 1.1480843347452025E-04
3L_19323013_SNP A G 0.4888 87 91 0.01719 1.5745151650259963E-02
3L_19323054_SNP A G 0.4098 75 108 0.08839 1.3884604216481022E-01
3L_19323081_SNP T A 0.462 85 99 0.006083 1.1595312951394871E-02
3L_19323490_SNP T A 0.06154 12 183 0.4544 4.0985601534624239E-01
3L_19323500_SNP A C 0.1263 24 166 0.5219 5.5744184010576592E-01
3L_19323685_SNP C G 0.2597 47 134 0.8518 9.6228076217903458E-01
3L_19323762_SNP G A 0.05102 10 186 0.5871 8.1222927206149242E-01
3L_19323774_SNP G A 0.0625 12 180 0.07599 9.3382299769657062E-02
3L_19323851_SNP A G 0.1283 24 163 0.3998 5.4417527277644773E-01
3L_19324051_SNP G C 0.1795 35 160 0.4766 3.8231197233305236E-01
3L_19324054_SNP T C 0.4278 80 107 0.1604 2.1890225059422075E-01
3L_19324060_SNP A G 0.08205 16 179 0.3192 3.5684184394979401E-01
3L_19324272_SNP A T 0.09524 18 171 0.5247 5.0688758271297085E-01
3L_19324273_SNP T G 0.08122 16 181 0.03692 3.3168337491117666E-02
3L_19324326_SNP T G 0.07447 14 174 0.09228 1.1822403690670080E-01
3L_19324475_SNP G A 0.3736 68 114 0.09981 1.9199131623332533E-01
3L_19324549_SNP T A 0.1648 30 152 0.1363 1.2570695239435314E-01
3L_19324629_SNP T G 0.232 42 139 0.7772 7.9883833382340774E-01
3L_19324665_SNP T A 0.2083 40 152 0.1284 1.4384421941513392E-01
3L_19324825_INS CCCC C 0.1489 28 160 0.4349 4.2616323496280684E-01
3L_19324869_SNP C T 0.1737 33 157 0.4149 3.1709703785618770E-01
3L_19324890_SNP C T 0.1289 25 169 0.32 3.7466288989092866E-01
3L_19325113_SNP A G 0.1128 22 173 0.9493 9.7747931318723980E-01
3L_19325430_SNP A T 0.05464 10 173 0.671 8.0006173684449033E-01
3L_19325442_SNP A T 0.07732 15 179 0.3021 4.1863290801233288E-01
3L_19325530_SNP A C 0.4807 87 94 0.3445 4.0021930486584822E-01
3L_19325779_SNP A G 0.2951 54 129 0.2475 2.8272251628886491E-01
3L_19325809_SNP C T 0.09278 18 176 0.3248 3.4674035615916565E-01
3L_19325903_SNP A G 0.2541 47 138 0.1219 1.5946329674987891E-01
3L_19325961_DEL A AA 0.172 32 154 0.4058 5.6685758481225101E-01
3L_19325999_SNP T C 0.2486 46 139 0.7679 9.7430435843004637E-01
3L_19326172_SNP A T 0.1913 35 148 0.502 4.5906191302389232E-01
3L_19326243_SNP C G 0.1414 27 164 0.2934 2.4342849640515551E-01
3L_19326286_SNP T A 0.1257 24 167 0.3974 3.9321547032623538E-01
3L_19326435_SNP A T 0.2211 42 148 0.6503 6.5682184252549969E-01
3L_19326444_INS TTCCCATG T 0.1947 37 153 0.6221 5.9689340666463819E-01
3L_19326458_SNP C G 0.3191 60 128 0.8802 6.9912927901086142E-01
3L_19326463_SNP C T 0.06061 12 186 0.1222 1.1427556510094339E-01
3L_19326589_SNP T C 0.1015 20 177 0.4536 5.7977046808929855E-01
3L_19326630_SNP C G 0.4917 89 92 0.6877 6.9453528423377364E-01
3L_19326633_SNP T G 0.1935 36 150 0.05095 7.4189617731895502E-02
3L_19326698_SNP T C 0.1443 28 166 0.7812 8.3767355190562764E-01
3L_19326702_SNP T A 0.1458 28 164 0.7553 7.9783362632530241E-01
3L_19326715_SNP G T 0.05102 10 186 0.9654 5.3687029435219058E-01
3L_19326776_DEL T TTTGGCT 0.2099 34 128 0.01614 3.4053285396344522E-02
3L_19326857_SNP T C 0.2295 42 141 0.03605 4.8789640039648169E-02
3L_19326868_SNP T C 0.1088 21 172 0.373 5.5953755649848635E-01
3L_19326880_SNP T C 0.1146 22 170 0.5612 7.8683955708780229E-01
3L_19326884_SNP C T 0.1925 36 151 0.247 3.1304901634188742E-01
3L_19326894_SNP A G 0.06186 12 182 0.4319 4.3424520877793682E-01
3L_19326951_SNP G C 0.2391 44 140 0.5909 5.8602769037224889E-01
3L_19327053_SNP T A 0.3876 69 109 0.753 5.2228467526905331E-01
3L_19327081_SNP T C 0.3056 55 125 0.4822 4.0581877670528943E-01
3L_19327328_SNP T A 0.2812 54 138 0.1436 1.4401086121227635E-01
3L_19327335_SNP T C 0.4222 76 104 0.1107 7.5863876251883511E-02
3L_19327347_SNP C G 0.1649 31 157 0.8649 9.5237133576489019E-01
3L_19327584_SNP A G 0.1047 20 171 0.389 4.4728697097469849E-01
3L_19327587_INS TTCG T 0.4034 71 105 0.08804 1.3061351039147051E-01
3L_19327589_SNP C T 0.4213 75 103 0.119 1.0667341927838681E-01
3L_19327591_DEL T TAACCCTACAGCTATAAAT 0.4022 72 107 0.144 2.3949673955919437E-01
3L_19327734_SNP A C 0.05025 10 189 0.9676 9.4690480709089664E-01
3L_19328113_SNP A T 0.05584 11 186 0.4669 4.0543807346247807E-01
3L_19328457_DEL A ACGTAAGTG 0.05612 11 185 0.9347 9.5417578232838629E-01
3L_19328467_SNP T A 0.06566 13 185 0.9525 8.8310595041128281E-01
3L_19328469_SNP C G 0.06566 13 185 0.9092 9.3264637681606954E-01
3L_19328670_SNP G T 0.05128 10 185 0.683 6.4605182012650397E-01
3L_19328766_SNP T C 0.4839 90 96 0.01844 3.9231576602417349E-02
3L_19328832_SNP G T 0.07732 15 179 0.6389 5.3040050989392462E-01
3L_19328892_DEL G GAAAAAAGGATATCTAGCAGGGACTCAATAAGTGG 0.09524 18 171 0.2338 2.5519887736089741E-01
3L_19328906_SNP G T 0.4506 73 89 0.07435 1.0879477012215877E-01
3L_19328917_SNP C T 0.07229 12 154 0.2246 1.9970317297250029E-01
3L_19328950_SNP G A 0.1047 20 171 0.53 7.1361109872631190E-01
3L_19328994_SNP G A 0.1047 20 171 0.2945 2.9266357181070213E-01
3L_19328995_SNP T G 0.3743 70 117 0.005534 1.0168149140111923E-02
3L_19329222_SNP T G 0.4677 87 99 0.1494 1.9597744769923164E-01
3L_19329342_SNP C G 0.06633 13 183 0.5778 6.0898078169341041E-01
3L_19329665_SNP C A 0.1392 27 167 0.2007 2.3423607468433505E-01
3L_19329846_SNP A G 0.07692 14 168 0.1195 1.5412627083995722E-01
3L_19329904_SNP A T 0.06486 12 173 0.1821 2.4178379046744836E-01
3L_19329952_SNP C T 0.06186 12 182 0.6475 5.2750236799881456E-01
3L_19329959_SNP T C 0.2295 42 141 0.9716 9.9352196881949340E-01
3L_19329997_SNP A T 0.08205 16 179 0.2022 2.7400831797595648E-01
3L_19330028_SNP C T 0.1518 29 162 0.7402 7.5609058848484911E-01
3L_19330032_SNP T C 0.3407 62 120 0.4405 4.0604241291407628E-01
3L_19330040_SNP T C 0.06091 12 185 0.6402 5.1849910637486540E-01
3L_19330065_SNP T G 0.07812 15 177 0.4457 2.1774471634546511E-01
3L_19330068_SNP C T 0.08718 17 178 0.4502 2.2615940113196653E-01
3L_19330069_SNP A G 0.08808 17 176 0.4561 2.3131250171223694E-01
3L_19330071_INS CCAGT C 0.0829 16 177 0.4663 2.4120111374282904E-01
3L_19330181_DEL C CAGA 0.1809 34 154 0.04433 1.1590417566948774E-01
3L_19330263_SNP A G 0.133 25 163 0.0789 6.5279202069208717E-02
3L_19330309_SNP A T 0.05025 10 189 0.4998 6.5089395560983809E-01
3L_19330388_SNP T A 0.1823 35 157 0.07412 1.2811349271214434E-01
3L_19330613_SNP G A 0.3209 60 127 0.01059 2.1345781719867334E-02
3L_19330683_SNP A G 0.06701 13 181 0.31 2.9571098741098822E-01
3L_19330859_SNP A G 0.07107 14 183 0.2163 3.0181479672484302E-01
3L_19330883_SNP T C 0.1036 20 173 0.4125 3.6620975639968711E-01
3L_19330997_SNP T C 0.35 63 117 0.01955 3.5279483508935089E-02
3L_19331137_SNP T A 0.2011 38 151 0.9031 8.5919165763324856E-01
3L_19331370_SNP T G 0.06154 12 183 0.3548 3.9280919420742721E-01
3L_19331371_SNP C T 0.07107 14 183 0.2351 2.9617162714141054E-01
3L_19331456_SNP T C 0.4889 88 92 0.5796 4.9911835264251947E-01
3L_19331467_SNP T C 0.4862 88 93 0.8852 8.0335046186243231E-01
3L_19331474_INS CATTTCATT C 0.06316 12 178 0.1774 7.7002037516303065E-02
3L_19331475_DEL C CGATTAAATTAG 0.0625 12 180 0.1777 7.8107835901003120E-02
3L_19331527_DEL C CGAGAATTAATACTAGATTTCAATATATTTATACCTTTAC 0.07368 14 176 0.3692 3.0452274302541205E-01
3L_19331604_INS CTCTCTTTTAC AATTA 0.09744 19 176 0.409 7.0636448415412767E-01
3L_19331724_SNP A T 0.07853 15 176 0.9165 8.8653188210691614E-01
3L_19331772_INS TT T 0.1143 20 155 0.4095 2.2306392497874172E-01
3L_19331819_SNP T G 0.3389 61 119 0.4333 4.4838971217653478E-01
3L_19332151_SNP C T 0.08586 17 181 0.5405 7.9876355972296675E-01
3L_19332184_DEL T TT 0.2994 53 124 0.5361 4.2864569386088047E-01
3L_19332196_SNP A G 0.06122 12 184 0.7501 4.7626882474720789E-01
3L_19332281_SNP T G 0.3351 64 127 0.6986 4.8656090229541293E-01
3L_19332301_SNP A G 0.328 62 127 0.6598 4.3105982161683165E-01
3L_19332307_SNP A G 0.3298 62 126 0.6611 4.6588210836466526E-01
3L_19332310_SNP A C 0.2057 36 139 0.002381 1.9591621735513660E-03
3L_19332365_SNP A C 0.05789 11 179 0.07234 7.8532824634511861E-02
3L_19332366_SNP T C 0.1495 29 165 0.4124 5.4199191525686807E-01
3L_19332381_SNP A G 0.1316 25 165 0.3733 4.0941248278910614E-01
3L_19332386_SNP A T 0.1451 28 165 0.3909 4.9798903975969422E-01
3L_19332391_SNP T C 0.3716 68 115 0.05769 1.2647645811420583E-01
3L_19332453_SNP C A 0.05789 11 179 0.3563 4.9599362860632112E-01
3L_19332454_SNP T C 0.0625 12 180 0.3646 5.0614797783836618E-01
3L_19332476_SNP T A 0.1613 30 156 0.4728 5.0223901798329007E-01
3L_19332552_SNP C T 0.1529 26 144 0.239 2.2214546562145088E-01
3L_19332650_SNP C T 0.08808 17 176 0.5441 7.0797006390203654E-01
3L_19332688_SNP A G 0.09278 18 176 0.2704 3.4678992379899565E-01
3L_19332710_SNP C A 0.1789 34 156 0.6016 5.4867180315625452E-01
3L_19332797_SNP G T 0.1152 22 169 0.2014 3.7742315339947796E-01
3L_19332886_SNP C G 0.3441 64 122 0.5146 5.8252247927480472E-01
3L_19332939_SNP G C 0.2366 44 142 0.4841 5.7174273000268272E-01
3L_19332953_SNP T A 0.1562 30 162 0.6459 7.0503837209889531E-01
3L_19333064_SNP G A 0.06218 12 181 0.5763 5.6485861278599492E-01
3L_19333192_SNP T C 0.08629 17 180 0.9451 8.5619266203865052E-01
3L_19333265_SNP C T 0.06566 13 185 0.1187 1.7193568538073889E-01
3L_19333327_SNP G C 0.3536 64 117 0.9683 9.3496703180215746E-01
3L_19333370_SNP T C 0.09231 18 177 0.6012 6.4981084893213459E-01
3L_19333609_SNP A T 0.1111 21 168 0.9834 9.0811386206018163E-01
3L_19333733_SNP A G 0.1196 22 162 0.1543 2.3324902403207526E-01
3L_19333734_SNP G T 0.1243 23 162 0.3062 4.2794277455363916E-01
3L_19333838_SNP A T 0.05102 10 186 0.9563 7.3205469382254451E-01
3L_19333850_SNP A G 0.1421 27 163 0.431 4.4040224525007143E-01
3L_19333884_SNP C G 0.1152 22 169 0.9948 9.8862281346171588E-01
3L_19333919_SNP T C 0.2707 49 132 0.9906 8.6534904026995108E-01
3L_19333957_SNP A T 0.08901 17 174 0.3048 5.1546025590802369E-01
3L_19334062_SNP A G 0.06122 12 184 0.5113 4.2174169037190312E-01
3L_19334102_SNP T C 0.05208 10 182 0.4523 5.8505130822828977E-01
3L_19334233_SNP G T 0.1179 23 172 0.9123 9.7078833664880759E-01
3L_19334300_SNP C T 0.08081 16 182 0.4077 5.6985487849016891E-01
3L_19334307_SNP A C 0.199 38 153 0.5788 6.0212386430682585E-01
3L_19334342_SNP A T 0.4912 84 87 0.463 4.8881171600582207E-01
3L_19334498_SNP G A 0.05759 11 180 0.6197 3.9646925277233569E-01
3L_19334668_SNP C T 0.125 24 168 0.5303 7.4595653657198713E-01
3L_19334811_SNP C T 0.4046 70 103 0.7517 8.1679459274603139E-01
3L_19335009_INS A AGTGAACA 0.07216 14 180 0.4032 7.6008469950353308E-01
3L_19335066_SNP A T 0.05025 10 189 0.9345 9.1268332302511279E-01
3L_19335114_INS T TATGT 0.05076 10 187 0.9311 8.9349730507720082E-01
3L_19335172_SNP C T 0.4759 89 98 0.9217 9.9635486547345509E-01
3L_19335193_SNP A T 0.06061 12 186 0.2448 4.2651825510466912E-01
3L_19335254_SNP C T 0.457 85 101 0.9809 9.4430228079512435E-01
3L_19335275_SNP C T 0.4624 86 100 0.9647 9.8586416854682346E-01
3L_19335482_SNP T C 0.4153 76 107 0.6232 6.6993998846310920E-01
3L_19335509_INS G GGTGG 0.2711 45 121 0.3264 2.4588435527421793E-01
3L_19335533_SNP T A 0.2304 44 147 0.346 3.5403962182075122E-01
3L_19335555_DEL CTAGC C 0.358 63 113 0.7453 7.1561921021733044E-01
3L_19335607_SNP A T 0.0829 16 177 0.8019 8.2849165541419045E-01
3L_19335625_SNP A T 0.2193 41 146 0.6881 6.4145431312073709E-01
3L_19335764_SNP A G 0.3539 63 115 0.447 3.3842168997366961E-01
3L_19335801_SNP A C 0.345 59 112 0.3931 2.7182356845132338E-01
3L_19335856_SNP T A 0.4451 77 96 0.5896 4.7328503563529167E-01
3L_19335893_SNP C A 0.341 59 114 0.3248 4.4305002514396330E-01
3L_19335895_SNP T A 0.05181 10 183 0.2817 2.6803291456575939E-01
3L_19335997_SNP T A 0.3187 58 124 0.7384 6.0001763372834593E-01
3L_19336286_SNP T C 0.09231 18 177 0.7217 8.7900310347276578E-01
3L_19336288_SNP A T 0.1872 35 152 0.4255 3.4386645024298068E-01
3L_19336594_SNP A G 0.1376 26 163 0.792 7.7441429616483060E-01
3L_19336692_SNP A G 0.06701 13 181 0.3004 3.6339026068155289E-01
3L_19336728_SNP G T 0.4086 76 110 0.3079 3.7027563499619032E-01
3L_19336745_DEL T TTTAGAAAAAAGCGGTCACTTCTTAGGTGGAATTAATCTGTTACAGCTTTTGATTCAGATATTTGTTCATTACCCCAAAACACCGCTT 0.05102 10 186 0.2905 4.3521417520918504E-01
3L_19336812_SNP T C 0.4746 84 93 0.8614 9.2437013128312095E-01
3L_19336845_SNP G A 0.4368 83 107 0.6897 8.1866053277329587E-01
3L_19336868_SNP A C 0.2634 49 137 0.9673 9.7130368978152282E-01
3L_19336947_SNP G T 0.2674 50 137 0.4922 2.9840936853558386E-01
3L_19336948_SNP T G 0.266 50 138 0.4467 3.6544830706189502E-01
3L_19337004_SNP G T 0.1071 21 175 0.829 9.8679384938833370E-01
3L_19337030_SNP A G 0.4889 88 92 0.4103 2.6783640564476796E-01
3L_19337323_SNP C G 0.2151 40 146 0.5343 4.0582472804291381E-01
3L_19337370_SNP G T 0.2312 43 143 0.5259 4.2783781995591907E-01
3L_19337424_SNP C T 0.4278 80 107 0.4908 4.9909486868904174E-01
3L_19337430_SNP T G 0.25 46 138 0.4687 4.7822138117588031E-01
3L_19337435_SNP T A 0.4317 79 104 0.5394 5.7211615031568863E-01
3L_19337455_SNP G T 0.09239 17 167 0.4912 6.1754938026394179E-01
3L_19337471_SNP A G 0.05076 10 187 0.4042 4.4748865334385834E-01
3L_19337473_SNP A C 0.05076 10 187 0.4042 4.4748865334385834E-01
3L_19337475_SNP A T 0.05102 10 186 0.4076 4.5002108273060581E-01
3L_19337493_SNP A G 0.1958 37 152 0.6724 5.9824140353351551E-01
3L_19337532_SNP G A 0.1958 37 152 0.6198 5.3218540772825929E-01
3L_19337651_SNP C T 0.232 42 139 0.8977 9.7924762981614744E-01
3L_19337657_SNP T C 0.1047 20 171 0.5544 4.9450738410554873E-01
3L_19338005_SNP G A 0.2842 54 136 0.3908 3.0601877588782211E-01
3L_19338007_SNP G C 0.1514 28 157 0.3741 4.9653008404009813E-01
3L_19338111_DEL A ATTGAGACCAAGCATGCCA 0.2114 37 138 0.1795 2.1357813587326369E-01
3L_19338250_SNP C T 0.2554 47 137 0.2531 3.6801335140798452E-01
3L_19338288_SNP A C 0.1176 22 165 0.9182 8.1813149383324002E-01
3L_19338357_SNP C A 0.2383 46 147 0.6105 7.8351512744266261E-01
3L_19338513_SNP A G 0.224 43 149 0.2567 2.7802552883904363E-01
3L_19338717_SNP T C 0.1534 29 160 0.1841 2.1704217103330048E-01
3L_19338720_SNP T C 0.1761 31 145 0.5304 3.4415296103447490E-01
3L_19338801_SNP A G 0.4348 80 104 0.7847 6.5282243939599560E-01
3L_19338877_SNP C G 0.4749 85 94 0.1102 7.9367138216685174E-02
3L_19338880_SNP G A 0.08163 16 180 0.1786 2.3658256337621342E-01
3L_19338886_SNP G C 0.1657 30 151 0.563 4.0613082760779562E-01
3L_19338905_SNP C T 0.1848 34 150 0.6329 5.0896156212994081E-01
3L_19338945_SNP G A 0.1278 23 157 0.2503 2.7721661266733377E-01
3L_19338952_SNP A C 0.3226 60 126 0.9397 8.4322950112337380E-01
3L_19338964_SNP A G 0.478 87 95 0.871 9.5073402638861759E-01
3L_19339280_SNP G A 0.1702 32 156 0.4546 4.0978271312982839E-01
3L_19339440_SNP A C 0.133 25 163 0.6455 6.0459313579849661E-01
3L_19339543_DEL C CA 0.09744 19 176 0.2667 3.4099375325372827E-01
3L_19339606_SNP G A 0.227 42 143 0.2605 2.7278873070653697E-01
3L_19339665_SNP A G 0.3115 57 126 0.3356 2.5011991453655025E-01
3L_19339689_SNP T G 0.3405 63 122 0.2209 1.4132645997455129E-01
3L_19339783_SNP G C 0.07772 15 178 0.3617 4.5648062257803024E-01
3L_19339807_SNP C T 0.08205 16 179 0.3024 3.9702988384377658E-01
3L_19339919_SNP A T 0.414 77 109 0.4288 4.2918459621779459E-01
3L_19339964_SNP A T 0.3977 70 106 0.3873 5.7532471069076507E-01
3L_19339967_DEL C CTTTTCCC 0.4011 71 106 0.3496 5.1440844874918168E-01
3L_19340045_SNP A T 0.1453 26 153 0.04649 6.5020447924504440E-02
3L_19340135_SNP C A 0.1347 26 167 0.4311 4.0059990117588196E-01
3L_19340289_SNP T G 0.06091 12 185 0.1588 2.2740439594800232E-01
3L_19340420_SNP A G 0.2919 54 131 0.4848 5.7998146792428829E-01
3L_19340445_SNP C T 0.4731 88 98 0.1655 1.5203355615777769E-01
3L_19340483_SNP T C 0.05051 10 188 0.7789 7.2618677198326398E-01
3L_19340553_SNP G A 0.1263 24 166 0.1846 1.4229423155401144E-01
3L_19340554_SNP A C 0.1309 25 166 0.1544 1.0954999033129442E-01
3L_19340728_SNP G C 0.06599 13 184 0.2067 2.9261983826329441E-01
3L_19340735_SNP C G 0.4506 73 89 0.2695 3.1626422670580168E-01
3L_19340828_SNP C T 0.2486 46 139 0.6775 5.7309892772285753E-01
3L_19340830_SNP T C 0.0567 11 183 0.314 4.4021329188360836E-01
3L_19340896_SNP T C 0.2419 45 141 0.8558 9.4191161278179059E-01
3L_19341184_SNP T C 0.2 38 152 0.8318 7.2223761359487726E-01
3L_19341250_SNP T A 0.4348 80 104 0.8825 8.3287137463611860E-01
3L_19341559_SNP G A 0.2857 52 130 0.5315 5.2526939346788981E-01
3L_19341936_SNP G A 0.25 48 144 0.8195 9.8356955377431954E-01
3L_19341937_SNP A T 0.05155 10 184 0.8736 7.4629001816742957E-01
3L_19341949_SNP T C 0.05612 11 185 0.6948 6.1279872041575678E-01
3L_19341983_SNP C T 0.2678 49 134 0.5664 7.2909172280438206E-01
3L_19342067_SNP A C 0.3913 72 112 0.442 4.9795519125023291E-01
3L_19342166_SNP A G 0.2234 42 146 0.4425 5.6154161512010681E-01
3L_19342184_SNP T C 0.2193 41 146 0.431 5.4294186031191793E-01
3L_19342230_SNP A T 0.235 43 140 0.4348 5.5303331829979863E-01
3L_19342710_SNP T C 0.2116 40 149 0.3242 5.0047581730530089E-01
3L_19342896_SNP T A 0.4866 91 96 0.4348 4.2426339930572576E-01
3L_19343014_SNP T G 0.4581 82 97 0.8662 6.8086274418377035E-01
3L_19343035_SNP T A 0.3011 56 130 0.7565 6.6245569638247392E-01
3L_19343057_SNP G A 0.3716 68 115 0.8381 8.7742436972074289E-01
3L_19343063_SNP G C 0.1547 28 153 0.171 2.1564328999284743E-01
3L_19343079_SNP G T 0.3462 63 119 0.9896 8.5604655332752122E-01
3L_19343101_SNP C G 0.1299 23 154 0.05472 7.4210449998463365E-02
3L_19343146_SNP C A 0.1237 24 170 0.144 1.1381260734060672E-01
3L_19343173_SNP T G 0.1146 22 170 0.225 4.0938542867608785E-01
3L_19343190_SNP T C 0.3245 61 127 0.8476 9.4756778396945440E-01
3L_19343297_SNP C T 0.2113 41 153 0.219 2.3236829481249432E-01
3L_19343318_SNP G C 0.1302 25 167 0.1868 1.9698190278901828E-01
3L_19343609_SNP G C 0.05556 11 187 0.7778 9.0961475299705008E-01
3L_19343643_SNP G A 0.1392 27 167 0.7085 6.4475958028707125E-01
3L_19343655_SNP A G 0.09836 18 165 0.4869 5.0276714844293702E-01
3L_19343658_SNP G A 0.1283 24 163 0.55 4.4825552612920982E-01
3L_19343676_SNP T G 0.1292 23 155 0.4533 3.6602037690859635E-01
3L_19343769_SNP C T 0.2903 54 132 0.201 1.6755709290790766E-01
3L_19343886_SNP G T 0.4583 77 91 0.6107 6.1160950164326144E-01
3L_19343921_SNP A T 0.4586 83 98 0.5614 3.3774070569782533E-01
3L_19343994_SNP A G 0.1875 36 156 0.339 3.3759691780586876E-01
3L_19344046_SNP T G 0.07614 15 182 0.3758 5.2401493320846548E-01
3L_19344048_SNP G T 0.1158 22 168 0.9219 8.6708075590794165E-01
3L_19344103_SNP G A 0.1031 20 174 0.51 4.9862580401096979E-01
3L_19344117_SNP G A 0.1005 19 170 0.5344 5.3661472917955799E-01
3L_19344128_SNP A T 0.09375 18 174 0.611 6.0466567886767153E-01
3L_19344142_SNP A T 0.1031 20 174 0.5984 6.3582187537081736E-01
3L_19344150_SNP A G 0.09948 19 172 0.5915 6.4815854132467998E-01
3L_19344154_SNP A T 0.1217 23 166 0.5948 6.5310067265620475E-01
3L_19344181_SNP G T 0.09524 18 171 0.4981 5.7019668055909434E-01
3L_19344200_SNP A T 0.1036 20 173 0.01634 2.3946892445255989E-02
3L_19344201_SNP T A 0.1042 20 172 0.018 2.6463073247401128E-02
3L_19344275_SNP C A 0.1211 23 167 0.9735 9.0056673454442393E-01
3L_19344325_SNP G A 0.09278 18 176 0.009206 1.5243275022108455E-02
3L_19344381_SNP G A 0.09744 19 176 0.01031 1.6142539059660760E-02
3L_19344404_INS C CC 0.09845 19 174 0.01006 1.6522612954298053E-02
3L_19344410_SNP C T 0.09645 19 178 0.0103 1.6384280721490459E-02
3L_19344431_SNP A T 0.09474 18 172 0.9826 7.0576587532747304E-01
3L_19344459_DEL T TT 0.2053 39 151 0.5867 6.7804197797977883E-01
3L_19344794_SNP T C 0.1719 33 159 0.4934 6.9905691817984028E-01
3L_19344826_SNP T G 0.1804 35 159 0.7704 7.1324678967329458E-01
3L_19344829_SNP G T 0.1632 31 159 0.9636 9.8749443383641533E-01
3L_19344837_INS AGCAAC A 0.4615 78 91 0.4911 5.2724243228575518E-01
3L_19345001_SNP C T 0.2188 42 150 0.3182 3.4681360076305234E-01
3L_19345032_SNP C G 0.3757 71 118 0.9842 9.3308729187980910E-01
3L_19345048_SNP A G 0.2849 53 133 0.4084 3.9581096480783828E-01
3L_19345053_SNP G A 0.3862 73 116 0.5734 5.7549841826601700E-01
3L_19345054_SNP A G 0.2717 50 134 0.4869 4.8577731796705204E-01
3L_19345062_SNP A C 0.2941 55 132 0.7039 7.5578232518246369E-01
3L_19345063_SNP A C 0.2888 54 133 0.601 6.6476317688437336E-01
3L_19345137_SNP C T 0.4255 80 108 0.3525 3.9291798875540973E-01
3L_19345168_SNP A G 0.1005 20 179 0.8261 9.0271545002491271E-01
3L_19345200_DEL GT A 0.08939 16 163 0.6247 7.2992921115693488E-01
3L_19345206_INS G GATTGA 0.4633 82 95 0.4303 4.2312754868855640E-01
3L_19345257_SNP C G 0.05584 11 186 0.4957 6.3310357178061072E-01
3L_19345307_SNP T C 0.1122 22 174 0.7951 8.1890168563586152E-01
3L_19345353_SNP A G 0.4118 77 110 0.4619 3.2764041486267637E-01
3L_19345400_SNP G T 0.2031 39 153 0.5011 4.0628271944226002E-01
3L_19345413_SNP T G 0.3989 73 110 0.6365 4.1529701564070476E-01
3L_19345601_SNP T A 0.4278 80 107 0.5366 4.0357663387265319E-01
3L_19345712_SNP T G 0.2353 44 143 0.4248 4.7711648339844226E-01
3L_19345778_SNP T A 0.05076 10 187 0.3852 5.3560409366815676E-01
3L_19345815_SNP T C 0.1474 28 162 0.9054 8.6535966617596316E-01
3L_19345820_INS AGTA T 0.1141 21 163 0.2697 3.7694675491190643E-01
3L_19345823_SNP C T 0.3191 60 128 0.6803 7.2134352348671427E-01
3L_19345825_SNP A G 0.1421 27 163 0.1159 1.9908552981326610E-01
3L_19345826_SNP A T 0.1304 24 160 0.1737 2.7400905938230424E-01
3L_19345828_SNP T A 0.139 26 161 0.1111 1.8558297843064686E-01
3L_19345829_SNP T A 0.1383 26 162 0.1589 2.3649729015103427E-01
3L_19345833_INS TTTCA T 0.1414 27 164 0.119 2.0292361833143413E-01
3L_19345845_SNP G T 0.5 91 91 0.9247 9.7945096094449713E-01
3L_19345850_SNP T A 0.1867 31 135 0.1733 2.5996532062676614E-01
3L_19345851_SNP A T 0.1834 31 138 0.1923 2.7328565856455611E-01
3L_19345852_DEL T TC 0.2189 37 132 0.9719 9.4026913931015244E-01
3L_19345854_INS GAA G 0.1399 27 166 0.3627 4.1266770838157918E-01
3L_19345859_SNP G A 0.1302 25 167 0.3791 4.2508966969147255E-01
3L_19345860_SNP T C 0.4863 89 94 0.9336 9.6165545242667405E-01
3L_19345863_SNP T A 0.2963 56 133 0.8393 8.2716105780583615E-01
3L_19345867_DEL T AC 0.1392 27 167 0.2931 3.3291282576361270E-01
3L_19345874_SNP C T 0.3242 59 123 0.4194 3.7468578404359265E-01
3L_19345890_SNP T C 0.06218 12 181 0.1422 1.7054913008393424E-01
3L_19345969_DEL G GAGTACTTTAA 0.0733 14 177 0.1086 1.0677727322575625E-01
3L_19345970_SNP G A 0.1512 26 146 0.3733 3.9786887020135409E-01
3L_19345981_SNP A T 0.1186 23 171 0.5573 5.0264403431226845E-01
3L_19345996_SNP G T 0.3617 68 120 0.1983 2.8016979331991665E-01
3L_19346051_SNP A T 0.2604 50 142 0.05477 4.3568502323792280E-02
3L_19346190_SNP C G 0.05699 11 182 0.6604 6.8804042108221575E-01
3L_19346266_SNP A G 0.2872 54 134 0.1097 9.9429149235375158E-02
3L_19346299_SNP T A 0.1211 23 167 0.328 5.2321092547273773E-01
3L_19346329_SNP G A 0.1309 25 166 0.4054 5.9786718721750742E-01
3L_19346499_SNP A T 0.05291 10 179 0.6704 5.9834852351937462E-01
3L_19346528_SNP C T 0.06704 12 167 0.4667 5.0185591464538304E-01
3L_19346794_SNP A G 0.125 24 168 0.8816 9.1008632505387288E-01
3L_19346873_SNP C T 0.1257 24 167 0.8267 8.8589077511431402E-01
3L_19346948_SNP C T 0.1823 35 157 0.5101 5.9263080339751451E-01
3L_19346970_SNP C G 0.09694 19 177 0.5478 8.1116689770255845E-01
3L_19347008_SNP A T 0.1728 33 158 0.9751 9.9996230554858234E-01
3L_19347114_SNP A G 0.4505 82 100 0.7776 7.1574936989671900E-01
3L_19347468_SNP C T 0.08995 17 172 0.4997 5.1678591300208998E-01
3L_19347487_SNP T C 0.08947 17 173 0.4885 4.9982327851820119E-01
3L_19347489_SNP G T 0.1376 26 163 0.5199 7.2877229207357153E-01
3L_19347602_SNP G C 0.4889 88 92 0.6209 5.0632001187737519E-01
3L_19347826_SNP C G 0.373 69 116 0.5971 6.0718639079571812E-01
3L_19347934_INS C CCC 0.2965 51 121 0.8999 6.8081082541605731E-01
3L_19348041_SNP A G 0.3568 66 119 0.3133 1.8881008687344658E-01
3L_19348276_SNP G A 0.08808 17 176 0.7667 9.3580908434057819E-01
3L_19348450_SNP T G 0.07979 15 173 0.454 4.4785061081185462E-01
3L_19348702_SNP A G 0.1077 21 174 0.7836 9.0109755205093811E-01
3L_19348738_SNP G C 0.3425 62 119 0.8697 7.1437951428853042E-01
3L_19348758_DEL A ATATATCA 0.3333 60 120 0.8627 7.3484898637110063E-01
3L_19348775_SNP G T 0.05025 10 189 0.9232 9.3907156826772120E-01
3L_19348810_SNP T C 0.1347 26 167 0.04827 5.8858039058269966E-02
3L_19348862_DEL G GCTGT 0.05128 10 185 0.4165 2.4325816130917621E-01
3L_19348863_SNP C A 0.3239 57 119 0.5734 6.0437335995285613E-01
3L_19348882_SNP G C 0.1406 27 165 0.9277 8.2768652969652878E-01
3L_19348932_SNP A C 0.05263 10 180 0.702 9.0200207265124310E-01
3L_19349028_SNP G T 0.06599 13 184 0.2488 3.9152358595568060E-01
3L_19349135_SNP T G 0.1347 26 167 0.6468 7.5234790805855511E-01
3L_19349136_SNP A T 0.1289 25 169 0.6225 7.3163944575438600E-01
3L_19349194_SNP T C 0.1361 26 165 0.9616 8.1819037150409268E-01
3L_19349310_INS A AA 0.1988 34 137 0.9071 6.4614472705655457E-01
3L_19349673_SNP G C 0.1398 26 160 0.3116 2.8519285772649927E-01
3L_19349680_SNP T C 0.2022 37 146 0.5283 7.2801435751282662E-01
3L_19349752_INS C CTGC 0.08791 16 166 0.6927 7.1816870925793164E-01
3L_19350000_DEL A ATGAT 0.07772 15 178 0.4702 6.2956701180402941E-01
3L_19350011_SNP T A 0.2957 55 131 0.7631 8.4748072867348101E-01
3L_19350089_SNP T C 0.05584 11 186 0.1791 2.8140782795047081E-01
3L_19350203_SNP T G 0.3641 67 117 0.547 7.7978379348146132E-01
3L_19350378_SNP A G 0.06633 13 183 0.2545 4.0281271879014180E-01
3L_19350405_SNP T C 0.05102 10 186 0.6048 5.7125612683736426E-01
3L_19350594_SNP A G 0.1875 36 156 0.9913 9.0765224835166103E-01
3L_19350652_SNP A G 0.3261 60 124 0.9296 9.2804907416989590E-01
3L_19350687_SNP T G 0.3279 60 123 0.9058 9.7838252838742001E-01
3L_19350691_SNP T G 0.1354 26 166 0.5719 7.4778565786290607E-01
3L_19350692_SNP T A 0.1257 24 167 0.7352 9.0109404814271310E-01
3L_19350713_SNP A G 0.2556 46 134 0.7856 7.1506805496773240E-01
3L_19350742_SNP G A 0.3444 62 118 0.3743 3.4294677415679975E-01
3L_19350767_SNP A T 0.3352 61 121 0.9775 8.6583210000826338E-01
3L_19350805_SNP G A 0.4235 72 98 0.7693 8.7254069078773511E-01
3L_19350839_SNP C T 0.3393 57 111 0.9571 7.6223560319663364E-01
3L_19350906_SNP T G 0.1711 32 155 0.8261 9.6864950995819132E-01
3L_19351023_SNP A T 0.0733 14 177 0.7507 8.3453210513471177E-01
3L_19351146_SNP T C 0.09524 18 171 0.1274 1.3672692529325758E-01
3L_19351252_SNP T A 0.08901 17 174 0.1254 2.9202848307066831E-01
3L_19351389_SNP T A 0.3187 58 124 0.215 2.1567417225531527E-01
3L_19351481_SNP T G 0.06771 13 179 0.3896 5.9700406893237679E-01
3L_19351754_SNP C T 0.1429 27 162 0.7759 9.2444718464101705E-01
3L_19351903_SNP T G 0.05759 11 180 0.1496 1.4836490250091927E-01
3L_19352133_SNP C T 0.08854 17 175 0.5068 5.3134576875626183E-01
3L_19352171_SNP T C 0.08854 17 175 0.3679 3.3834097052497136E-01
3L_19352188_SNP T G 0.08556 16 171 0.4364 4.2822533187325473E-01
3L_19352204_SNP T A 0.3245 61 127 0.5782 4.9333986831736143E-01
3L_19352573_SNP G C 0.05025 10 189 0.4167 3.9229651612424477E-01
3L_19352596_SNP T C 0.1546 30 164 0.3847 4.9117283545673318E-01
3L_19352715_SNP T A 0.06091 12 185 0.3662 3.5111798560831642E-01
3L_19352866_INS TGGAACGTGTTATAGACGTGTT T 0.3408 61 118 0.4181 3.8807735415242040E-01
3L_19352893_SNP A G 0.4918 90 93 0.9271 8.7751707088545094E-01
3L_19352902_SNP T G 0.07772 15 178 0.4434 4.7717835284423349E-01
3L_19352949_SNP C T 0.457 85 101 0.8519 8.1038585191663604E-01
3L_19352966_SNP G A 0.478 87 95 0.7956 7.8232425375687886E-01
3L_19353091_DEL TGCT T 0.1979 38 154 0.9177 9.1023927014602513E-01
3L_19353096_SNP G T 0.1895 36 154 0.724 8.9825789351103169E-01
3L_19353097_SNP T G 0.1799 34 155 0.3939 3.5098642265119440E-01
3L_19353155_SNP A T 0.0914 17 169 0.5263 3.7488926871875272E-01
3L_19353267_SNP A G 0.08901 17 174 0.3966 3.4653876253714888E-01
3L_19353395_SNP A G 0.09524 18 171 0.3533 3.5615457573817133E-01
3L_19353413_SNP T C 0.1011 19 169 0.3469 3.5467484303362684E-01
3L_19353422_INS TC T 0.0989 18 164 0.3139 3.0851108567408314E-01
3L_19353425_INS T TT 0.2722 46 123 0.1161 8.5497117758046803E-02
3L_19353428_INS TC T 0.09827 17 156 0.9584 9.6602911203916064E-01
3L_19353431_SNP T C 0.491 82 85 0.2669 1.9382033758263151E-01
3L_19353436_DEL T TT 0.09497 17 162 0.2829 2.6218506333584468E-01
3L_19353488_SNP C A 0.08065 15 171 0.3062 3.1405850888471309E-01
3L_19353495_SNP A C 0.07527 14 172 0.3343 5.0774209886082189E-01
3L_19353521_SNP A G 0.06667 12 168 0.236 3.6511054930852471E-01
3L_19353558_SNP G C 0.3029 53 122 0.9351 8.1980266633995824E-01
3L_19353692_SNP A G 0.1824 31 139 0.4507 6.3504178149562174E-01
3L_19353699_DEL T TC 0.06599 13 184 0.2546 4.0596859359551363E-01
3L_19353708_SNP G T 0.07071 14 184 0.4068 5.5582247822066577E-01
3L_19353717_SNP T C 0.3812 69 112 0.2101 1.8176774769809245E-01
3L_19353753_SNP C T 0.3016 57 132 0.1541 1.3897330533421781E-01
3L_19353758_SNP T C 0.3155 59 128 0.1054 1.2573054234588166E-01
3L_19353771_SNP T C 0.2473 46 140 0.1366 9.3974928918534317E-02
3L_19353775_SNP T C 0.2553 48 140 0.1556 1.1070906724941865E-01
3L_19353995_INS G GG 0.3012 50 116 0.6018 5.0290636372119191E-01
3L_19354057_SNP T G 0.2312 43 143 0.8256 8.2983549475205143E-01
3L_19354139_SNP T C 0.06186 12 182 0.3774 2.2943451051284802E-01
3L_19354200_SNP G T 0.4571 80 95 0.9096 9.1986021317690236E-01
3L_19354244_SNP T A 0.08333 16 176 0.2261 2.1686781514599340E-01
3L_19354249_SNP T G 0.4972 89 90 0.8273 7.0105502694837019E-01
3L_19354272_SNP G C 0.07692 15 180 0.3381 4.8786658982479780E-01
3L_19354487_SNP C T 0.09794 19 175 0.7951 9.5416314052108253E-01
3L_19354621_SNP C G 0.08586 17 181 0.5521 6.8640949239249871E-01
3L_19354706_SNP T C 0.05051 10 188 0.07361 1.1797385775763414E-01
3L_19354741_SNP C G 0.07216 14 180 0.3383 5.4675017998263331E-01
3L_19354804_SNP G A 0.05181 10 183 0.5515 4.6628478501552328E-01
3L_19354934_SNP A C 0.2193 41 146 0.8895 9.3395694565253229E-01
3L_19354992_SNP G A 0.05641 11 184 0.447 5.3229231271194588E-01
3L_19355221_DEL T TT 0.08602 16 170 0.2653 4.2347844584036631E-01
3L_19355384_DEL G GG 0.09341 17 165 0.2914 3.0735046244839903E-01
3L_19355514_SNP G C 0.3448 60 114 0.06879 7.6209329019944427E-02
3L_19355598_SNP A G 0.3605 62 110 0.1166 2.4248018908558322E-01
3L_19355628_SNP T G 0.1604 30 157 0.2668 2.0886718603187038E-01
3L_19355658_SNP T C 0.3667 66 114 0.05831 8.2921881331712508E-02
3L_19355806_SNP A C 0.1224 24 172 0.2407 1.9741346346964672E-01
3L_19355819_SNP T A 0.08718 17 178 0.3407 2.9553894132018022E-01
3L_19355822_SNP T A 0.2727 51 136 0.05275 5.3427768845893724E-02
3L_19355848_SNP C G 0.1466 28 163 0.6824 7.6522146526134061E-01
3L_19355873_SNP T A 0.1406 27 165 0.1148 1.1326974435251769E-01
3L_19355969_SNP G T 0.3098 57 127 0.9124 9.0170877095831470E-01
3L_19355993_SNP G A 0.2527 47 139 0.05912 5.0772272979491863E-02
3L_19356059_SNP A C 0.1088 21 172 0.004009 9.1376858377279126E-03
3L_19356111_SNP T A 0.1852 35 154 0.9152 8.9852546873501160E-01
3L_19356168_SNP A G 0.1882 35 151 0.008217 1.1813483377795392E-02
3L_19356169_SNP G C 0.4444 80 100 0.4663 6.7202559719286170E-01
3L_19356189_INS ATA A 0.0733 14 177 0.4761 3.5571264309337747E-01
3L_19356221_SNP A T 0.3389 61 119 0.00445 2.4788345182106585E-03
3L_19356231_SNP T C 0.3672 65 112 0.3643 4.3601911645756330E-01
3L_19356254_SNP A G 0.07179 14 181 0.5839 4.9346461602973668E-01
3L_19356580_SNP G C 0.07614 15 182 0.7711 8.1846944819804202E-01
3L_19356604_SNP A C 0.1522 28 156 0.6118 5.9028185672066580E-01
3L_19356636_SNP C T 0.08205 16 179 0.177 2.2316487415016284E-01
3L_19356637_SNP T C 0.08673 17 179 0.1527 1.9906299849927855E-01
3L_19356767_SNP T C 0.05789 11 179 0.04241 4.0483226433779822E-02
3L_19356959_SNP C A 0.1466 28 163 0.09079 1.1050782862809494E-01
3L_19356973_SNP C T 0.1632 31 159 0.1895 1.8929431858958912E-01
3L_19357071_SNP C T 0.2888 54 133 0.4928 6.3861359006862162E-01
3L_19357582_SNP A G 0.05528 11 188 0.3405 3.2827794426562629E-01
3L_19357717_SNP C T 0.2717 50 134 0.08452 9.3043053519415886E-02
3L_19357926_SNP G T 0.1474 28 162 0.5116 5.8188074370870702E-01
3L_19357963_SNP G A 0.05612 11 185 0.8068 7.5688006398000407E-01
3L_19357988_SNP A C 0.266 50 138 0.8134 7.6578939868804119E-01
3L_19358008_SNP A G 0.08205 16 179 0.259 3.8489305459904588E-01
3L_19358174_SNP A G 0.05291 10 179 0.6999 6.6121289410442152E-01
3L_19358299_SNP C A 0.05128 10 185 0.1416 2.7764144800436164E-01
3L_19358314_SNP C A 0.09231 18 177 0.4426 5.8908426142220316E-01
3L_19358322_DEL A AACAAGAAA 0.07292 14 178 0.34 7.5009382043715500E-01
3L_19358572_SNP C G 0.06704 12 167 0.6204 6.4304033929730753E-01
3L_19358641_SNP G C 0.4645 85 98 0.5769 6.8603706478453574E-01
3L_19358800_SNP G A 0.2032 38 149 0.9435 6.2434706346693214E-01
3L_19358912_SNP A G 0.07143 14 182 0.8141 7.7372835690075525E-01
3L_19358962_SNP C T 0.05076 10 187 0.7844 8.2026846632873063E-01
3L_19359093_SNP T A 0.09184 18 178 0.6091 7.0364390840498070E-01
3L_19359406_SNP C T 0.3901 71 111 0.2404 2.4012205695878408E-01
3L_19359736_SNP A C 0.06218 12 181 0.3784 4.5807152435711207E-01
3L_19359739_SNP G C 0.06154 12 183 0.3761 4.5536907870587617E-01
3L_19359809_SNP G A 0.3118 58 128 0.9914 9.4119505232814471E-01
3L_19359921_SNP A T 0.1026 20 175 0.5768 8.1606598940527286E-01
3L_19359958_SNP T C 0.09596 19 179 0.2854 2.5447320870345480E-01
3L_19360023_SNP A T 0.1295 25 168 0.177 1.8579077138834754E-01
3L_19360090_SNP G T 0.4108 76 109 0.6609 6.9716396438226735E-01
3L_19360110_SNP G T 0.1347 26 167 0.1735 1.6936774904099339E-01
3L_19360143_SNP C T 0.1289 25 169 0.2084 2.2239779391676140E-01
3L_19360283_SNP G A 0.1784 33 152 0.4818 4.8816071430717312E-01
3L_19360341_SNP C G 0.1399 27 166 0.5771 5.6710205164896821E-01
3L_19360430_SNP A G 0.5 93 93 0.9981 8.8227555419432779E-01
3L_19360533_SNP G A 0.4444 84 105 0.77 8.7527155805638479E-01
3L_19360610_SNP A G 0.06154 12 183 0.1719 2.3502983076630612E-01
3L_19360722_SNP G A 0.0733 14 177 0.1694 3.0490470851994378E-01
3L_19360950_SNP G T 0.4469 80 99 0.1703 1.5472851830075562E-01
3L_19360969_SNP C A 0.3548 66 120 0.3788 2.9152873789248190E-01
3L_19361089_SNP C T 0.4 74 111 0.4304 5.5932634142086846E-01
3L_19361244_SNP A T 0.4086 76 110 0.2118 2.5958637130739193E-01
3L_19361401_SNP T C 0.08466 16 173 0.3342 5.2340311175198106E-01
3L_19361494_SNP T C 0.07614 15 182 0.7155 6.8424432369122767E-01
3L_19361504_SNP A G 0.07614 15 182 0.5725 4.7792831299979777E-01
3L_19361547_SNP C T 0.08673 17 179 0.7458 6.9767351489698892E-01
3L_19361568_SNP G A 0.07732 15 179 0.7217 7.0474911094464288E-01
3L_19361683_SNP A G 0.05612 11 185 0.5951 5.5850028393340456E-01
3L_19361743_SNP T G 0.06633 13 183 0.9094 9.5319520188111662E-01
3L_19361752_SNP C T 0.06736 13 180 0.3085 3.7360337295898671E-01
3L_19362024_SNP A G 0.09231 18 177 0.1572 1.2922161286859535E-01
3L_19362167_SNP A G 0.09043 17 171 0.06996 4.5401921207747650E-02
3L_19362330_SNP A T 0.05729 11 181 0.5753 2.6375427100251558E-01
3L_19362376_SNP C T 0.06154 12 183 0.2947 5.6061400918475246E-01
3L_19362464_SNP A G 0.1543 29 159 0.06241 1.1621125461408544E-01
3L_19362509_SNP A T 0.2757 51 134 0.3519 3.0163505312380023E-01
3L_19362528_SNP C T 0.102 20 176 0.1979 3.5895500075420539E-01
3L_19362539_SNP A G 0.05729 11 181 0.1263 1.9828902092762035E-01
3L_19362541_SNP T G 0.1754 30 141 0.2705 1.2782136773736796E-01
3L_19362557_SNP T G 0.4348 70 91 0.8851 7.4816435331190767E-01
3L_19362590_SNP T C 0.4066 74 108 0.3153 3.8116824123450865E-01
3L_19362644_DEL T TCT 0.127 24 165 0.8597 9.3614595550476309E-01
3L_19362830_SNP A C 0.08586 17 181 0.7912 7.6524285139016290E-01
3L_19362966_SNP G C 0.1443 28 166 0.3274 3.1453085611417775E-01
3L_19362991_SNP T A 0.101 20 178 0.5505 4.5228216867640014E-01
3L_19362994_DEL GT CCGACGAAAAGCTTTCCACTAATGAGCGAAC 0.08247 16 178 0.5961 4.5147211455554426E-01
3L_19363026_SNP A G 0.1837 36 160 0.5803 5.8061525312350515E-01
3L_19363361_SNP G A 0.3763 70 116 0.5623 7.2379596664774137E-01
3L_19363374_SNP T A 0.371 69 117 0.5494 7.0167255980720689E-01
3L_19363394_SNP G A 0.367 69 119 0.5475 7.0204632324119920E-01
3L_19363695_SNP G A 0.2139 40 147 0.624 7.5337964910377753E-01
3L_19363908_SNP T A 0.1988 33 133 0.1486 1.7108159746990514E-01
3L_19364076_SNP A T 0.1022 19 167 0.5402 6.6204928206327596E-01
3L_19364090_SNP C T 0.3913 72 112 0.7778 8.0310300141472601E-01
3L_19364103_SNP A C 0.05155 10 184 0.6231 6.5799116370551258E-01
3L_19364357_SNP T G 0.2444 44 136 0.713 7.6501306215288378E-01
3L_19364547_SNP T A 0.07254 14 179 0.3648 3.3662633093202521E-01
3L_19364563_SNP G T 0.2444 44 136 0.4339 5.2105248917726976E-01
3L_19364671_SNP T C 0.08427 15 163 0.4162 2.8329532475016539E-01
3L_19364767_SNP A C 0.3352 60 119 0.177 2.2124011263203813E-01
3L_19364782_SNP A C 0.3115 57 126 0.1302 1.7096392541102789E-01
3L_19364836_SNP C T 0.3736 65 109 0.185 2.0445685996230167E-01
3L_19364837_INS A AAAAATAAATATAAGCTAA 0.3512 59 109 0.2746 2.4648463847492308E-01
3L_19365097_SNP T C 0.1289 25 169 0.5128 3.3131172259813335E-01
3L_19365126_SNP A C 0.1347 26 167 0.576 4.0814753088581024E-01
3L_19365170_SNP T G 0.3424 63 121 0.8982 9.6923845161559652E-01
3L_19365215_SNP A G 0.07732 15 179 0.3634 4.9705787283678771E-01
3L_19365256_SNP T C 0.4301 80 106 0.7586 8.3014831332982031E-01
3L_19365394_SNP C T 0.1684 33 163 0.5134 4.0169528176850622E-01
3L_19365725_SNP A C 0.1082 21 173 0.446 6.0689289408152325E-01
3L_19365730_SNP T A 0.1968 37 151 0.0973 1.4759260782385086E-01
3L_19365885_SNP C T 0.1399 27 166 0.1081 1.8158941669946160E-01
3L_19366004_SNP C T 0.1361 26 165 0.5999 7.5096751453698940E-01
3L_19366273_SNP T C 0.1958 37 152 0.8066 9.1453775461034648E-01
3L_19366275_SNP T A 0.1937 37 154 0.7748 8.8743958041362569E-01
3L_19367126_SNP A G 0.07692 15 180 0.5935 5.3942810533375707E-01
3L_19367193_SNP G A 0.05102 10 186 0.09474 1.0339406252310102E-01
3L_19367276_SNP T C 0.1538 30 165 0.9523 9.9175182717210952E-01
3L_19367620_SNP A G 0.05729 11 181 0.2557 2.0246225112228944E-01
3L_19367631_SNP A T 0.1297 24 161 0.4556 4.7206944647143678E-01
3L_19367659_INS TT T 0.05587 10 169 0.06851 9.8632160744145048E-02
3L_19367737_DEL C CACACACAGGTGAGC 0.05319 10 178 0.1944 2.5919656342978814E-01
3L_19367803_SNP C A 0.123 23 164 0.2577 2.0006645370471798E-01
3L_19368041_SNP T C 0.09744 19 176 0.4042 5.3206161071778124E-01
3L_19368104_SNP T G 0.05076 10 187 0.7637 7.4465759900737871E-01
3L_19368127_SNP G A 0.06667 13 182 0.6229 7.9806004028622157E-01
3L_19368175_SNP A G 0.05051 10 188 0.8752 8.3492726911160586E-01
3L_19368351_SNP A G 0.07179 14 181 0.2533 2.9649311840507009E-01
3L_19368630_SNP C A 0.06122 12 184 0.3149 3.8553309397510493E-01
3L_19368758_SNP A G 0.1099 21 170 0.3584 3.4435881956240599E-01
3L_19368764_DEL A ATGCGTAT 0.1935 36 150 0.9942 9.3544370193543014E-01
3L_19368773_SNP C T 0.2074 39 149 0.9914 8.5152323988463419E-01
3L_19368775_INS TTTC T 0.2021 38 150 0.9637 8.9405475022109426E-01
3L_19368782_SNP G A 0.06218 12 181 0.2482 2.5762166688462929E-01
3L_19368849_SNP G C 0.0973 18 167 0.5167 4.8942132494095814E-01
3L_19368940_SNP C T 0.3653 61 106 0.3553 2.0109160639518620E-01
3L_19368985_SNP A C 0.2692 49 133 0.2055 2.7010707128901656E-01
3L_19369025_SNP C A 0.08466 16 173 0.599 3.2324014902055465E-01
3L_19369056_SNP C G 0.1667 31 155 0.2676 3.1712972429831787E-01
3L_19369070_INS ATGA A 0.1559 29 157 0.1868 2.1983101206836830E-01
3L_19369235_SNP T C 0.07812 15 177 0.6957 7.6161278518790176E-01
3L_19369812_SNP A G 0.06154 12 183 0.2539 3.5230481678326131E-01
3L_19369916_SNP A T 0.08434 14 152 0.7196 7.6861470119229403E-01
3L_19369928_SNP C A 0.09697 16 149 0.8627 9.7233178624708361E-01
3L_19370493_SNP T G 0.1088 21 172 0.7866 6.8177142036773053E-01
3L_19370869_SNP C T 0.06633 13 183 0.2187 2.0649173233704377E-01
3L_19370882_SNP C A 0.4894 92 96 0.7342 6.3945368787931534E-01
3L_19370949_SNP T A 0.05641 11 184 0.6962 9.4589457361479434E-01
3L_19370950_SNP A T 0.05348 10 177 0.6138 9.1328669648451810E-01
3L_19371510_SNP T C 0.07303 13 165 0.5245 5.2683353345293127E-01
3L_19371571_SNP T A 0.06077 11 170 0.5925 7.7034785848205711E-01
3L_19371626_SNP T G 0.05263 10 180 0.5974 4.7600639162408886E-01
3L_19371741_SNP C T 0.358 63 113 0.6883 8.6686999200322989E-01
3L_19371757_SNP T A 0.05882 11 176 0.2723 3.6671713216643798E-01
3L_19371806_SNP G T 0.09375 18 174 0.07711 9.7173469533770374E-02
3L_19372113_SNP T C 0.06186 12 182 0.9067 8.8454197452608285E-01
3L_19372162_SNP T C 0.2123 38 141 0.02723 2.7123062934342045E-02
3L_19372290_SNP C A 0.1503 29 164 0.3068 4.1577920934432289E-01
3L_19372364_SNP C A 0.05618 10 168 0.008223 1.7949489567761427E-02
3L_19372367_SNP C A 0.05587 10 169 0.00658 2.2988302134017351E-02
3L_19372615_SNP T C 0.08854 17 175 0.2709 3.4158708116191827E-01
3L_19372725_SNP C A 0.3128 56 123 0.2845 2.0279669348637186E-01
3L_19373182_SNP A T 0.1414 27 164 0.2838 2.6102433982513185E-01
3L_19373322_SNP G T 0.2961 53 126 0.01299 1.8780144698372539E-02
3L_19373751_SNP A G 0.0582 11 178 0.1545 2.0295478372011333E-01
3L_19374244_SNP T C 0.07179 14 181 0.5232 5.2070628410183684E-01
3L_19374481_SNP T G 0.2742 51 135 0.6088 6.6292202464208327E-01
3L_19374546_SNP C T 0.2513 47 140 0.4368 4.5618219360857981E-01
3L_19374592_SNP T G 0.3889 70 110 0.6305 6.5979322963283127E-01
3L_19374725_SNP A C 0.2143 39 143 0.5193 6.4722481122877706E-01
3L_19374732_SNP G A 0.07107 14 183 0.132 1.9781934647610788E-01
3L_19374798_SNP A C 0.2143 39 143 0.8802 9.5503397376775023E-01
3L_19374884_SNP G C 0.1481 28 161 0.6616 6.0138452064168546E-01
3L_19374945_DEL A AAAAATG 0.06915 13 175 0.9867 6.3657235431906378E-01
3L_19375143_SNP C T 0.05584 11 186 0.4243 2.7021866523507343E-01
3L_19375156_SNP T C 0.2606 49 139 0.7579 9.5408224505801276E-01
3L_19375185_SNP T A 0.1701 33 161 0.6551 8.0569879290778568E-01
3L_19375465_SNP T C 0.1505 28 158 0.5179 5.5788058536929730E-01
3L_19375625_SNP C A 0.07368 14 176 0.5991 5.1500610282663040E-01
3L_19375724_SNP G A 0.06915 13 175 0.3648 3.0748214048324385E-01
3L_19375809_SNP A T 0.07368 14 176 0.3262 2.8501720664701280E-01
3L_19376101_SNP T C 0.107 20 167 0.2304 3.6068020946400603E-01
3L_19376265_SNP T C 0.4973 91 92 0.09308 8.7122597497141130E-02
3L_19376296_SNP G A 0.1414 27 164 0.2495 2.0357729175962946E-01
3L_19376399_SNP C G 0.08205 16 179 0.6455 8.1310151407010223E-01
3L_19376401_SNP A T 0.1176 22 165 0.7285 8.2019723236513620E-01
3L_19376500_SNP A G 0.1237 24 170 0.9374 8.7823634725554645E-01
3L_19376511_SNP T G 0.1223 23 165 0.3017 5.0658563529162537E-01
3L_19376530_SNP C T 0.09474 18 172 0.1141 6.6726317684583536E-02
3L_19376565_SNP C T 0.2757 51 134 0.181 1.8424018486877036E-01
3L_19376628_SNP T C 0.06566 13 185 0.03103 3.5454150222794731E-02
3L_19376629_DEL T TCATC 0.06566 13 185 0.03103 3.5454150222794731E-02
3L_19376638_SNP A G 0.06091 12 185 0.0235 2.3380839271406769E-02
3L_19376639_DEL A ACAATCAAGGTGA 0.05612 11 185 0.0168 1.6502454631600140E-02
3L_19376712_SNP C T 0.1263 24 166 0.1002 1.2860239145849017E-01
3L_19377132_SNP C A 0.4332 81 106 0.707 7.4063358996129525E-01
3L_19377393_SNP A G 0.2941 55 132 0.1539 1.7931077234784509E-01
3L_19377471_SNP T C 0.07143 14 182 0.5225 4.5226382150166411E-01
3L_19377491_SNP T C 0.1809 34 154 0.09759 9.2403094686756226E-02
3L_19377499_SNP G A 0.1852 35 154 0.1176 1.1582300559669734E-01
3L_19377516_SNP T A 0.05729 11 181 0.4007 2.8415993075089541E-01
3L_19377610_SNP A T 0.1927 37 155 0.151 1.5368757704248659E-01
3L_19377761_SNP A G 0.06701 13 181 0.1335 1.0759303069009907E-01
3L_19377762_SNP T G 0.3737 71 119 0.6991 9.5924580369125678E-01
3L_19377883_SNP T C 0.3246 62 129 0.1343 1.0729755169128208E-01
3L_19378016_SNP G A 0.06633 13 183 0.02049 1.1333238407251658E-02
3L_19378241_INS CATTTCCTAAAAAGTTA C 0.1947 37 153 0.5668 6.4620489507215351E-01
3L_19378294_SNP G A 0.0567 11 183 0.9228 9.2963431450359602E-01
3L_19378463_INS CACA C 0.09896 19 173 0.2 2.6066913723786389E-01
3L_19378731_SNP T C 0.1526 29 161 0.2932 2.5869474008027704E-01
3L_19378765_SNP G C 0.06667 13 182 0.8179 8.1052994844016457E-01
3L_19378808_SNP G C 0.06061 12 186 0.5783 7.1829862764136221E-01
3L_19378864_SNP G C 0.2618 50 141 0.5991 5.7769446603978603E-01
3L_19378880_SNP G C 0.1036 20 173 0.1582 1.7942268118742666E-01
3L_19378905_SNP T G 0.06736 13 180 0.7952 7.9404702124338267E-01
3L_19379004_SNP G A 0.3716 68 115 0.7806 8.2043077154408461E-01
3L_19379076_SNP A G 0.2969 57 135 0.3925 4.3608431160300531E-01
3L_19379537_DEL T TT 0.2459 45 138 0.4305 7.5413467588184369E-01
3L_19379641_DEL T TAGTAGCTT 0.1058 20 169 0.5911 4.4999239799171253E-01
3L_19379766_SNP T C 0.102 20 176 0.642 4.6601750193187585E-01
3L_19379854_SNP A G 0.08901 17 174 0.9094 9.7542162481431094E-01
3L_19379987_SNP T A 0.2105 40 150 0.9027 7.9322218830338576E-01
3L_19380038_SNP A C 0.05612 11 185 0.7155 6.3651699475913615E-01
3L_19380081_SNP G A 0.1316 25 165 0.8622 7.6699237182981028E-01
3L_19380082_DEL T TGG 0.07368 14 176 0.3922 4.7646700155007127E-01
3L_19380403_SNP G C 0.1466 28 163 0.9722 7.0429534875389455E-01
3L_19380426_SNP A G 0.452 80 97 0.9152 9.7854426652135540E-01
3L_19380440_SNP C T 0.3464 62 117 0.2735 2.5928659209528104E-01
3L_19380466_SNP C A 0.1075 20 166 0.0383 7.0200423461685604E-02
3L_19380468_SNP A T 0.1123 21 166 0.02985 4.9673251616172580E-02
3L_19380495_SNP A G 0.4651 80 92 0.8275 8.2076658242723899E-01
3L_19380497_SNP T C 0.45 81 99 0.8207 8.2745736452335106E-01
3L_19380547_SNP G T 0.3051 54 123 0.1767 1.9219228466189753E-01
3L_19380592_SNP T A 0.1452 27 159 0.1108 1.0948405626689905E-01
3L_19380842_SNP A C 0.1749 32 151 0.475 4.1004122820122413E-01
3L_19381021_SNP G A 0.05319 10 178 0.2739 2.6092919796398251E-01
3L_19381104_SNP G A 0.1755 33 155 0.3522 3.0928108422632383E-01
3L_19381150_SNP A G 0.3263 62 128 0.1784 3.4836656387204645E-01
3L_19381205_SNP G A 0.3069 58 131 0.2895 3.5522950455492430E-01
3L_19381504_SNP T G 0.3904 73 114 0.7079 8.3141914063478439E-01
3L_19381568_SNP C A 0.4233 80 109 0.6294 7.6897149684028898E-01
3L_19381591_SNP A G 0.4233 80 109 0.5576 7.2311046471104490E-01
3L_19381949_SNP A G 0.129 24 162 0.2666 2.4817116660204319E-01
3L_19381974_SNP T A 0.2228 41 143 0.0519 9.1457167210904577E-02
3L_19382014_SNP A G 0.2216 41 144 0.09708 1.4740609765798529E-01
3L_19382194_SNP A G 0.1947 37 153 0.9722 9.6604363839953422E-01
3L_19383162_SNP A C 0.2204 41 145 0.1609 1.6103326852685829E-01
3L_19383400_SNP T A 0.3556 64 116 0.1811 1.9946425164388015E-01
3L_19383469_SNP T C 0.3441 64 122 0.4018 4.2429718000370220E-01
3L_19383473_SNP G C 0.164 31 158 0.4216 4.6852276020922679E-01
3L_19383485_SNP T C 0.1587 30 159 0.396 4.4651218262593695E-01
3L_19383560_DEL CC C 0.1272 22 151 0.9356 9.9491168978913802E-01
3L_19383573_SNP A C 0.1077 21 174 0.8741 6.1242593001116807E-01
3L_19383574_SNP A C 0.07653 15 181 0.3534 3.0280177755504012E-01
3L_19383639_SNP A G 0.07254 14 179 0.5796 5.4374268770843415E-01
3L_19383663_SNP C T 0.4 74 111 0.7218 7.1399982598281597E-01
3L_19383855_DEL CA T 0.2545 42 123 0.7105 9.3293208586650322E-01
3L_19383891_SNP G A 0.2487 47 142 0.2871 2.3319109859840759E-01
3L_19383924_SNP T A 0.09184 18 178 0.8344 8.5029608095113696E-01
3L_19384110_SNP T C 0.07222 13 167 0.8456 6.9509985582999823E-01
3L_19384183_SNP T C 0.1789 34 156 0.145 1.4962909635769217E-01
3L_19384189_SNP G A 0.1895 36 154 0.1047 1.0448105969853616E-01
3L_19384226_SNP A C 0.4775 85 93 0.5764 4.9860706419654377E-01
3L_19384227_SNP G C 0.4677 87 99 0.5057 4.3395530555129336E-01
3L_19384265_SNP T C 0.07179 14 181 0.1322 8.1791327908701583E-02
3L_19384276_DEL C CC 0.3889 70 110 0.6203 7.1948365803007341E-01
3L_19384315_SNP C T 0.1 19 171 0.4882 5.2421865214563923E-01
3L_19384369_SNP T G 0.05208 10 182 0.5065 6.2769042447455603E-01
3L_19384513_SNP G A 0.05208 10 182 0.3147 3.7064685153869859E-01
3L_19384603_SNP T G 0.2461 47 144 0.4284 3.8365774603585923E-01
3L_19384695_SNP A G 0.1263 24 166 0.2111 2.2127458905054376E-01
3L_19384807_SNP A G 0.3027 56 129 0.6131 5.7059657250204943E-01
3L_19384848_SNP T A 0.3784 70 115 0.9081 9.6052673658901599E-01
3L_19384849_SNP C T 0.3737 71 119 0.7814 6.8326091538514133E-01
3L_19385092_SNP T C 0.05128 10 185 0.364 3.6475516023819909E-01
3L_19385140_INS T TAT 0.06316 12 178 0.7466 6.7779335910173510E-01
3L_19385361_SNP T A 0.05102 10 186 0.4908 4.4534137026693210E-01
3L_19385395_SNP C G 0.1518 29 162 0.07614 1.0681392864639749E-01
3L_19385660_SNP G A 0.3497 64 119 0.5024 4.9955924039912147E-01
3L_19385698_DEL A AA 0.09195 16 158 0.7018 8.7653533292187014E-01
3L_19385915_SNP A T 0.07568 14 171 0.6025 5.2728728306943529E-01
3L_19385920_SNP A G 0.09474 18 172 0.7061 8.6952297931198586E-01
3L_19385945_SNP G A 0.4751 86 95 0.758 8.4869245768016721E-01
3L_19385966_INS AAACGGCAA A 0.08333 14 154 0.00117 2.9796361676790576E-03
3L_19385990_SNP C T 0.1489 28 160 0.7288 6.1227925351087975E-01
3L_19386003_SNP G A 0.4355 81 105 0.9259 8.9586434351378674E-01
3L_19386040_SNP T G 0.07143 14 182 0.8496 9.7113282370205356E-01
3L_19386086_SNP T A 0.1082 21 173 0.8126 7.8285242046770942E-01
3L_19386115_SNP G A 0.4225 79 108 0.1559 1.2220655472576181E-01
3L_19386175_SNP T A 0.3778 68 112 0.06059 4.5504729610584910E-02
3L_19386184_SNP T A 0.3702 67 114 0.024 3.6896828247447007E-02
3L_19386227_SNP T G 0.1263 24 166 0.2176 2.5970112385330035E-01
3L_19386244_SNP T G 0.2473 46 140 0.8603 8.4539040799022769E-01
3L_19386248_SNP T A 0.246 46 141 0.9601 9.0820595771443524E-01
3L_19386275_SNP C T 0.1414 27 164 0.7766 5.1733088666156468E-01
3L_19386279_SNP C T 0.2053 39 151 0.8727 8.5305747089663930E-01
3L_19386306_SNP C A 0.2021 38 150 0.7772 7.5102744633196417E-01
3L_19386332_DEL T TTCAGT 0.09845 19 174 0.535 8.7904488675584080E-01
3L_19386392_SNP T G 0.1392 27 167 0.958 9.5673269320021426E-01
3L_19386424_SNP T A 0.2989 55 129 0.2089 2.2906033762624856E-01
3L_19386622_SNP A C 0.3187 58 124 0.08394 6.1326173088614280E-02
3L_19386638_SNP C A 0.1077 21 174 0.4435 3.5984765230286109E-01
3L_19386654_DEL A CGCGG 0.06952 13 174 0.4543 3.8869363644829702E-01
3L_19386664_SNP A T 0.3459 64 121 0.04078 1.9424686381915000E-02
3L_19386731_SNP T C 0.3405 63 122 0.01852 1.7813196031279812E-02
3L_19386798_SNP C G 0.2727 51 136 0.02178 1.9006629516858622E-02
3L_19386827_SNP A G 0.2698 51 138 0.01788 1.2493414590710978E-02
3L_19386838_SNP G A 0.2513 48 143 0.5829 5.6590761369573883E-01
3L_19386848_SNP T G 0.4216 78 107 0.003638 1.6790687819241144E-03
3L_19386849_SNP C T 0.4162 77 108 0.002975 1.4395000583079282E-03
3L_19386874_SNP T A 0.171 33 160 0.375 3.8815739505876901E-01
3L_19387043_SNP T G 0.4153 76 107 0.02252 2.2368746819477217E-02
3L_19387044_SNP T A 0.4216 78 107 0.0259 2.2870606477231759E-02
3L_19387060_INS T TT 0.2881 51 126 0.5019 6.6770925497707556E-01
3L_19387070_INS A AA 0.303 50 115 0.3613 4.4187198982351350E-01
3L_19387125_SNP C A 0.4734 89 99 0.05736 4.9055049318834670E-02
3L_19387276_SNP C T 0.4785 89 97 0.07789 4.5129151847753117E-02
3L_19387302_SNP A G 0.1295 25 168 0.9909 9.6106468135854062E-01
3L_19387343_SNP T C 0.1295 25 168 0.9963 9.9295619731448304E-01
3L_19387378_SNP A C 0.266 50 138 0.2584 2.4171458231454446E-01
3L_19387433_SNP C A 0.1728 33 158 0.4472 6.0942659743237004E-01
3L_19387442_SNP A G 0.4108 76 109 0.2167 1.6536843594268580E-01
3L_19387460_DEL T TT 0.4124 73 104 0.1613 1.0613644758508267E-01
3L_19387540_SNP C T 0.3956 72 110 0.2509 2.0098936049109362E-01
3L_19387652_INS TCT T 0.2 36 144 0.6847 6.8038188991165005E-01
3L_19387929_SNP T G 0.06806 13 178 0.6062 5.9697003165007068E-01
3L_19388044_SNP C T 0.05181 10 183 0.8078 8.2046431335301007E-01
3L_19388067_SNP T C 0.05076 10 187 0.9539 9.5351699483169616E-01
3L_19388080_SNP T C 0.2762 50 131 0.5871 4.1068188245328774E-01
3L_19388120_SNP T C 0.1915 36 152 0.7593 5.6132344702244397E-01
3L_19388174_SNP T C 0.08421 16 174 0.9731 8.2877765295036565E-01
3L_19388196_SNP C T 0.4645 85 98 0.3848 3.1396835336182682E-01
3L_19388228_SNP T A 0.3989 73 110 0.4183 3.6771551857352391E-01
3L_19388234_SNP A T 0.3913 72 112 0.4237 3.8270010353104911E-01
3L_19388382_SNP G A 0.1693 32 157 0.9471 9.7302118370425550E-01
3L_19388626_SNP G A 0.3989 73 110 0.8767 9.1488339784981543E-01
3L_19388758_SNP C T 0.07538 15 184 0.478 4.8182900885858682E-01
3L_19388797_SNP A G 0.1927 37 155 0.5638 6.4520620017905206E-01
3L_19388822_SNP C G 0.1958 37 152 0.3444 4.3405077951658089E-01
3L_19388879_SNP C G 0.1466 28 163 0.3652 3.8258051914291724E-01
3L_19388891_SNP G A 0.2151 40 146 0.8113 9.0446249304497983E-01
3L_19388916_INS AA A 0.05085 9 168 0.6392 7.2969962412945433E-01
3L_19388976_SNP A T 0.0582 11 178 0.8533 9.5147551104049077E-01
3L_19389041_SNP G A 0.1129 21 165 0.4349 4.1413210053836935E-01
3L_19389324_SNP T A 0.4086 76 110 0.437 4.2161250633859670E-01
3L_19389359_SNP T C 0.3955 70 107 0.6325 6.3803608804573764E-01
3L_19389396_SNP G C 0.114 22 171 0.8375 8.4904066890948504E-01
3L_19389621_SNP A C 0.2955 52 124 0.281 4.6006229239260421E-01
3L_19389750_SNP G T 0.4663 83 95 0.4677 3.9065189400546629E-01
3L_19389760_SNP A C 0.06283 12 179 0.9678 7.0816646887363577E-01
3L_19389988_SNP C T 0.3552 65 118 0.4701 4.3164461653198360E-01
3L_19389989_SNP A C 0.1323 25 164 0.7384 6.8498190438151219E-01
3L_19389998_SNP C T 0.2513 47 140 0.4346 5.5118266856029674E-01
3L_19390080_SNP A G 0.09326 18 175 0.9552 9.9978148948469703E-01
3L_19390226_SNP A T 0.2582 47 135 0.8937 9.2064320568451208E-01
3L_19390271_SNP A G 0.3077 56 126 0.4874 5.2480147667139876E-01
3L_19390289_SNP A G 0.2554 47 137 0.5039 3.8075263371106294E-01
3L_19390349_DEL A TC 0.1858 34 149 0.3862 2.9622885170665136E-01
3L_19390494_SNP T G 0.07254 14 179 0.569 4.0123376203850647E-01
3L_19390563_SNP T G 0.4674 86 98 0.6907 7.4364672312933844E-01
3L_19390634_SNP G A 0.05747 10 164 0.7366 8.1108737642738216E-01
3L_19390976_SNP A T 0.05208 10 182 0.6345 7.6881150241904139E-01
3L_19391238_SNP C T 0.07653 15 181 0.4261 5.7280306633843381E-01
3L_19391262_DEL G GG 0.0973 18 167 0.8637 6.3065808413877267E-01
3L_19391320_SNP A G 0.05914 11 175 0.1535 1.7358337164960502E-01
3L_19391405_SNP G A 0.1474 28 162 0.7185 4.1765665970206023E-01
3L_19391492_SNP G T 0.09444 17 163 0.9604 9.7121110118173104E-01
3L_19391579_SNP T C 0.06522 12 172 0.6634 9.2799523182931631E-01
3L_19391610_SNP T C 0.2035 35 137 0.7307 8.4208545852365468E-01
3L_19391613_SNP T C 0.4483 78 96 0.9962 9.1094283350805771E-01
3L_19391820_DEL CCCAAC C 0.4912 84 87 0.8261 8.7422347665838374E-01
3L_19391846_SNP C A 0.4811 89 96 0.8643 9.1483800330257059E-01
3L_19391933_SNP G A 0.3743 70 117 0.6668 5.8864878654989317E-01
3L_19391939_SNP T C 0.291 55 134 0.2564 2.3165060671518722E-01
3L_19391969_SNP T C 0.06122 12 184 0.8343 9.2577498346020037E-01
3L_19396820_SNP A C 0.2579 49 141 0.2254 2.0662416174163512E-01
3L_19396958_SNP G A 0.08247 16 178 0.5633 6.2646529589292665E-01
3L_19397106_SNP G T 0.3533 65 119 0.8315 8.1582397632451897E-01
3L_19397242_SNP T C 0.25 47 141 0.9944 9.7490079233574989E-01
3L_19397334_SNP A G 0.2841 50 126 0.7655 6.5385899905031686E-01
3L_19397337_SNP G A 0.4749 85 94 0.7209 6.2970453893939315E-01
3L_19397395_SNP A G 0.3314 57 115 0.9963 8.7045851888343595E-01
3L_19397852_SNP A T 0.09091 18 180 0.3357 2.9411442483355821E-01
3L_19397908_SNP G A 0.2234 42 146 0.3234 1.9396837744184248E-01
3L_19397933_SNP A T 0.2228 41 143 0.3049 1.9002451089597927E-01
3L_19397980_SNP C G 0.09948 19 172 0.4707 5.2091446483737514E-01
3L_19398029_SNP C T 0.2541 47 138 0.6416 6.4555248053867342E-01
3L_19398126_DEL C GGTAATTTGAATGTATTTCTTATAG 0.1965 34 139 0.6303 6.7995057789116875E-01
3L_19398379_SNP C G 0.1892 35 150 0.2561 1.7247016404569993E-01
3L_19398486_SNP C G 0.3892 72 113 0.7798 7.4963718021793413E-01
3L_19398583_SNP A T 0.05128 10 185 0.9717 8.8575376461871580E-01
3L_19398723_SNP A T 0.05102 10 186 0.5016 6.4310742546799360E-01
3L_19399018_SNP A G 0.4302 74 98 0.4426 3.6486976375511393E-01
3L_19399025_SNP C T 0.1333 26 169 0.9135 8.8738279271703979E-01
3L_19399193_SNP C G 0.3743 67 112 0.665 4.6886457414750993E-01
3L_19399611_SNP A G 0.2128 40 148 0.4671 4.0075031363298241E-01
3L_19399612_SNP A C 0.2063 39 150 0.4262 3.5003349025992403E-01
3L_19399732_SNP T A 0.05759 11 180 0.8082 9.5433971555331132E-01
3L_19399821_SNP G A 0.3352 60 119 0.0521 2.6911260923697920E-02
3L_19399834_SNP G C 0.07292 14 178 0.442 3.8291361746998165E-01
3L_19399884_SNP T C 0.06771 13 179 0.2532 3.7949313554635167E-01
3L_19399975_SNP A G 0.06283 12 179 0.1642 2.0938179701852810E-01
3L_19399995_SNP A T 0.3815 66 107 0.7096 9.1677133979384284E-01
3L_19400026_SNP T A 0.06566 13 185 0.9872 8.9220648301470329E-01
3L_19400107_SNP T A 0.06154 12 183 0.9933 9.0217344734732985E-01
3L_19400108_INS AA A 0.1154 21 161 0.9947 9.1880553268325393E-01
3L_19400193_INS TTT C 0.2921 52 126 0.9601 8.6996694536411134E-01
3L_19400196_SNP C G 0.2717 47 126 0.9134 8.6648401127483399E-01
3L_19400368_SNP G C 0.1902 35 149 0.7783 8.0961358438380060E-01
3L_19400481_SNP A G 0.07407 14 175 0.2977 3.7432179672433585E-01
3L_19400573_SNP C G 0.3313 55 111 0.8727 8.4633871241033454E-01
3L_19400575_SNP T C 0.06806 13 178 0.2561 3.8119431310692564E-01
3L_19400631_DEL G GCCACTTG 0.1111 21 168 0.8448 9.7974192233566648E-01
3L_19400666_SNP A T 0.1277 24 164 0.6615 8.0898095342712306E-01
3L_19400719_SNP A T 0.227 42 143 0.9152 7.1423057838953197E-01
3L_19401059_SNP A G 0.07692 15 180 0.2234 2.8576889301901287E-01
3L_19401066_SNP C T 0.3242 59 123 0.5989 6.9255980220765245E-01
3L_19401337_SNP G A 0.4659 82 94 0.1915 2.8554192341084650E-01
3L_19401555_SNP A T 0.4971 86 87 0.4907 5.3461191520575779E-01
3L_19401796_SNP T G 0.4494 80 98 0.732 8.7746213689341168E-01
3L_19402074_SNP A G 0.09626 18 169 0.6974 4.5181729596817066E-01
3L_19402210_SNP A C 0.2842 52 131 0.337 5.2194472997233232E-01
3L_19402244_SNP A C 0.3631 65 114 0.8308 8.5754042556821597E-01
3L_19402308_SNP A G 0.4057 71 104 0.5828 7.1096963577654415E-01
3L_19402625_SNP A T 0.1927 37 155 0.3307 4.3933164256004187E-01
3L_19402765_SNP A C 0.05128 10 185 0.4578 5.7435616350330054E-01
3L_19402862_SNP A G 0.2961 53 126 0.0574 5.7043794294415716E-02
3L_19402997_DEL TGAATTG T 0.2804 53 136 0.474 3.6569462127561170E-01
3L_19403005_SNP A G 0.2766 52 136 0.4621 3.4345852821671252E-01
3L_19403176_SNP T C 0.06633 13 183 0.1987 2.4283967766002423E-01
3L_19403397_SNP T C 0.2116 40 149 0.5693 4.8725435216986246E-01
3L_19403492_SNP A G 0.36 63 112 0.8024 7.0776150089286083E-01
3L_19403540_SNP T A 0.3736 65 109 0.8021 8.2477299211943078E-01
3L_19403662_SNP T A 0.2419 45 141 0.3875 4.0585642486507523E-01
3L_19403663_SNP G T 0.2766 52 136 0.5612 3.6050128721130148E-01
3L_19403842_SNP G A 0.4431 74 93 0.7232 5.8051050233390744E-01
3L_19403913_SNP T C 0.1968 37 151 0.7121 6.2555424696313411E-01
3L_19404078_SNP A T 0.4098 75 108 0.7507 7.5134710435071195E-01
3L_19404127_SNP A G 0.4725 86 96 0.3245 2.5942547964360629E-01
3L_19404168_SNP G C 0.1047 20 171 0.8573 6.8789965393599772E-01
3L_19404493_SNP T G 0.3065 57 129 0.9787 9.1480769683467855E-01
3L_19404586_SNP C T 0.4011 75 112 0.4723 4.4323044838535830E-01
3L_19404649_SNP G A 0.05584 11 186 0.9467 9.0463303458443078E-01
3L_19404774_SNP C T 0.2251 43 148 0.5998 4.7625643911397986E-01
3L_19404816_SNP T G 0.4551 81 97 0.6013 7.3578412681242300E-01
3L_19404818_SNP A G 0.2722 49 131 0.18 1.7029699164606926E-01
3L_19404822_SNP A G 0.1596 30 158 0.6806 7.2894679400014772E-01
3L_19404850_SNP A T 0.2888 54 133 0.1152 1.3050140255605580E-01
3L_19404892_SNP A C 0.1947 37 153 0.8029 6.6602567458921957E-01
3L_19404917_SNP A T 0.3043 56 128 0.1079 1.0147500937459308E-01
3L_19405003_SNP A G 0.4754 87 96 0.5541 5.9045100244831161E-01
3L_19405078_SNP C T 0.288 53 131 0.4576 5.0560126272512429E-01
3L_19405183_SNP G A 0.1675 32 159 0.5513 3.9956965054247795E-01
3L_19405301_SNP T G 0.06878 13 176 0.08672 1.9872663385089895E-01
3L_19405342_SNP G A 0.4895 93 97 0.7616 7.1078316946166864E-01
3L_19405524_SNP T A 0.4134 74 105 0.2153 3.9506272540584397E-01
3L_19405530_SNP C T 0.4944 89 91 0.3687 4.3156757152139935E-01
3L_19405999_SNP G A 0.1534 29 160 0.6602 5.6156415243279123E-01
3L_19406127_SNP A C 0.3716 68 115 0.3035 3.7143039986922932E-01
3L_19406395_SNP T G 0.4365 79 102 0.4046 2.7948200779857513E-01
3L_19406604_SNP G A 0.05291 10 179 0.3234 3.7030778438079226E-01
3L_19406698_SNP A T 0.1077 21 174 0.6264 7.5543632312126685E-01
3L_19406894_SNP T C 0.05291 10 179 0.2279 1.8766784393066716E-01
3L_19406972_SNP C T 0.4286 72 96 0.2379 1.5687649330563735E-01
3L_19407072_SNP A C 0.1117 22 175 0.4496 3.9119245525678237E-01
3L_19407085_SNP T G 0.2444 44 136 0.1 3.9542673111017293E-02
3L_19407206_SNP A G 0.4444 80 100 0.3633 5.5357273744094770E-01
3L_19407253_SNP C T 0.1371 27 170 0.2848 2.5265792788676988E-01
3L_19407279_SNP A G 0.1164 22 167 0.4141 4.3801860088405098E-01
3L_19407337_SNP T A 0.05051 10 188 0.4706 5.5888784702822192E-01
3L_19407521_SNP A C 0.3149 57 124 0.7759 9.5853454321450204E-01
3L_19407538_SNP T A 0.2581 48 138 0.1235 1.4574549585689922E-01
3L_19407628_SNP C T 0.1622 30 155 0.115 9.6957331558536475E-02
3L_19407639_SNP A C 0.4254 77 104 0.939 8.9870090719847984E-01
3L_19407672_SNP T A 0.09744 19 176 0.4758 3.8419028955503254E-01
3L_19407734_SNP T C 0.2139 40 147 0.05575 7.0583254470989620E-02
3L_19407816_SNP A C 0.1559 29 157 0.1413 5.3495913714020092E-02
3L_19408011_SNP T A 0.1186 23 171 0.3896 3.4534527121818293E-01
3L_19408245_SNP A G 0.05612 11 185 0.3235 2.8657385353237963E-01
3L_19408372_SNP A T 0.171 33 160 0.5441 5.5709733431057473E-01
3L_19408592_SNP A G 0.1495 29 165 0.2528 2.6008520106197885E-01
3L_19408631_SNP A G 0.08466 16 173 0.4089 2.1037182451307557E-01
3L_19408726_INS TTA G 0.2571 45 130 0.2464 1.7483969079726680E-01
3L_19408865_SNP C G 0.2021 39 154 0.1495 1.7238094633689682E-01
3L_19408933_SNP A G 0.2678 49 134 0.5773 4.9866619596436934E-01
3L_19409076_SNP T C 0.3242 59 123 0.05986 9.1266611783488050E-02
3L_19409088_SNP A G 0.3804 70 114 0.2534 2.7708404094331784E-01
3L_19409093_SNP T C 0.2356 45 146 0.3149 2.4487771961173743E-01
3L_19409225_SNP C T 0.2737 52 138 0.9176 9.7374144386007822E-01
3L_19409341_SNP T C 0.4309 78 103 0.2205 1.6844849514433513E-01
3L_19409633_SNP A G 0.4185 77 107 0.7762 6.9073286765842168E-01
3L_19409801_SNP T C 0.4462 83 103 0.8337 9.5652233353586058E-01
3L_19409813_SNP C G 0.4699 86 97 0.9632 9.3815276269635384E-01
3L_19410051_SNP C G 0.09474 18 172 0.5483 7.2839705855754677E-01
3L_19410068_SNP T G 0.08673 17 179 0.08712 4.8131641369212531E-02
3L_19410132_SNP A G 0.3676 68 117 0.9307 8.9111141638119162E-01
3L_19410248_SNP A G 0.1632 31 159 0.2054 1.4550725509339513E-01
3L_19410479_SNP C T 0.2199 42 149 0.4748 3.5632332623976526E-01
3L_19410480_SNP G A 0.2199 42 149 0.5169 4.1817023897763872E-01
3L_19410492_SNP C G 0.2757 51 134 0.9992 8.5039517556751854E-01
3L_19410572_SNP C A 0.09948 19 172 0.683 7.6686584666196278E-01
3L_19410587_SNP T G 0.4611 77 90 0.3713 2.0130952420465786E-01
3L_19410607_SNP A C 0.4205 74 102 0.3997 3.3700306473116504E-01
3L_19410657_SNP C T 0.227 42 143 0.5255 4.1743918495010401E-01
3L_19410768_SNP T C 0.05102 10 186 0.2172 2.7955077383986626E-01
3L_19410782_SNP G T 0.05155 10 184 0.2051 2.7200089973664321E-01
3L_19410783_SNP A C 0.2713 51 137 0.9819 7.7672956726126852E-01
3L_19410789_SNP C G 0.3297 61 124 0.5327 4.3267196700875821E-01
3L_19410805_SNP C T 0.25 46 138 0.9145 8.8941782339851483E-01
3L_19410809_SNP C T 0.1189 22 163 0.2163 3.0652689777573683E-01
3L_19410822_SNP A T 0.1128 22 173 0.1796 2.4677312996597334E-01
3L_19410826_SNP G T 0.1094 21 171 0.223 3.2223163138413957E-01
3L_19410856_SNP C A 0.3708 66 112 0.1027 6.9725500380845254E-02
3L_19410952_DEL G GATGGCTGGCAGCCCCGAAAGCCAAAAG 0.3631 65 114 0.1625 2.1000003418814672E-01
3L_19410987_DEL G GTGTGGG 0.1371 24 151 0.9971 9.3114455086583359E-01
3L_19410994_SNP G C 0.08247 16 178 0.7771 9.4791138479000203E-01
3L_19411145_SNP T G 0.4114 72 103 0.03832 4.3210032912938477E-02
3L_19411380_SNP G T 0.4863 89 94 0.4828 2.8848192255435756E-01
3L_19411449_SNP A T 0.3859 71 113 0.393 2.9146636733824827E-01
3L_19411465_SNP T C 0.3315 61 123 0.6801 8.3749697727002326E-01
3L_19411524_SNP T A 0.3626 66 116 0.5045 4.0969985071125659E-01
3L_19411530_SNP C T 0.2513 47 140 0.4849 4.4831950118415420E-01
3L_19411763_SNP A T 0.1957 36 148 0.342 3.4306196871793648E-01
3L_19411766_DEL G GTGAAGG 0.1768 32 149 0.6257 7.3990297646044711E-01
3L_19411775_SNP A G 0.05263 10 180 0.3148 5.3777871692890311E-01
3L_19412164_SNP A T 0.05025 10 189 0.7292 8.3908101235055044E-01
3L_19412254_SNP T A 0.09184 18 178 0.1987 2.6472945172424800E-01
3L_19412289_SNP A C 0.4176 76 106 0.06857 5.8986460849975830E-02
3L_19412368_SNP A G 0.1359 25 159 0.7207 9.2820406567677471E-01
3L_19412411_SNP G C 0.199 38 153 0.9665 8.6030117731857592E-01
3L_19412520_SNP G A 0.4386 75 96 0.3773 3.1110619351391466E-01
3L_19412544_SNP T A 0.2108 39 146 0.9544 7.9735473078148833E-01
3L_19412547_SNP A C 0.4624 86 100 0.5322 5.0619397992703685E-01
3L_19412617_SNP A G 0.1282 25 170 0.8538 9.3906385122579372E-01
3L_19413076_SNP A G 0.1474 28 162 0.7364 8.5000470979794762E-01
3L_19413144_SNP C A 0.1895 36 154 0.007143 8.5981649060426525E-03
3L_19413580_SNP T C 0.1649 32 162 0.06355 9.2194150396487151E-02
3L_19413614_SNP G A 0.234 44 144 0.07048 7.8361404474153046E-02
3L_19413727_SNP C T 0.05155 10 184 0.3643 4.1018870023115606E-01
3L_19413744_SNP C A 0.2989 55 129 0.9356 8.4249814336709206E-01
3L_19413795_SNP G A 0.2222 42 147 0.2234 2.7742580266744721E-01
3L_19414097_DEL A ATGCGCGCAA 0.07368 14 176 0.6305 7.1469840411487062E-01
3L_19414315_SNP T G 0.101 20 178 0.1033 1.1367715871982820E-01
3L_19414330_SNP C T 0.1 19 171 0.2558 2.5420401668833525E-01
3L_19414352_SNP C T 0.1134 22 172 0.1747 1.7276172109942334E-01
3L_19414382_SNP A G 0.456 83 99 0.001502 1.3668491880859366E-03
3L_19414389_SNP T A 0.08629 17 180 0.1387 1.3924448515982901E-01
3L_19414491_SNP A T 0.08205 16 179 0.2234 2.9464198403514297E-01
3L_19414515_SNP C T 0.08763 17 177 0.5205 4.8864851523725672E-01
3L_19414699_SNP T C 0.08808 17 176 0.5346 4.0357684704272545E-01
3L_19414987_SNP A G 0.1211 23 167 0.2772 3.1442697985612222E-01
3L_19415164_SNP T G 0.09278 18 176 0.5108 6.2620648064860207E-01
3L_19415229_SNP T C 0.288 55 136 0.05318 5.3167159258442120E-02
3L_19415234_SNP T A 0.05641 11 184 0.3461 5.1570589138922662E-01
3L_19415287_SNP T A 0.07653 15 181 0.3918 4.6091671517649058E-01
3L_19415333_SNP A T 0.06383 12 176 0.9161 7.8200900620867619E-01
3L_19415382_DEL TTTAATTTATTT T 0.3602 67 119 0.02069 2.6978464660215910E-02
3L_19415395_SNP G A 0.1058 20 169 0.2036 2.0785044352589233E-01
3L_19415436_DEL TT T 0.3427 61 117 0.05006 6.4738917366389509E-02
3L_19415477_INS AAACTA A 0.05435 10 174 0.384 4.8478129630484834E-01
3L_19415536_SNP G A 0.05641 11 184 0.3083 4.5217004132134564E-01
3L_19415558_SNP T C 0.1217 23 166 0.02837 3.3022456958111540E-02
3L_19415573_SNP T C 0.06154 12 183 0.2726 3.7688576848783462E-01
3L_19415714_SNP A T 0.08434 14 152 0.173 5.5711973866313463E-02
3L_19415744_SNP T A 0.1517 27 151 0.1494 1.5130104870550287E-01
3L_19415800_SNP A G 0.05464 10 173 0.3532 5.5709508220376025E-01
3L_19415832_SNP T G 0.08333 14 154 0.6021 6.4999912650613201E-01
3L_19415918_SNP T A 0.1061 19 160 0.2829 2.7921407862729564E-01
3L_19417259_SNP G A 0.05028 9 170 0.5041 6.3397439648659493E-01
3L_19417379_SNP G A 0.1053 18 153 0.6884 4.1869562756493939E-01
3L_19417386_SNP A G 0.253 42 124 0.04185 4.8359489497097619E-02
3L_19417468_SNP C A 0.1316 25 165 0.2454 2.1085346075702460E-01
3L_19417503_SNP G T 0.4167 75 105 0.01874 2.0251859340342699E-02
3L_19417517_SNP C T 0.07937 15 174 0.3583 4.1346739443921965E-01
3L_19417592_SNP C A 0.2732 50 133 0.1502 1.2256110977866319E-01
3L_19417601_SNP A G 0.452 80 97 0.03816 4.4995344799789679E-02
3L_19417616_SNP G A 0.09189 17 168 0.9462 9.2120229152444100E-01
3L_19417619_DEL C CCGCCAAACGACGACTAAAC 0.4639 77 89 0.1055 1.4330420189811488E-01
3L_19417693_SNP A G 0.09326 18 175 0.7789 9.6526332351880939E-01
3L_19417776_SNP C T 0.2459 45 138 0.8339 7.6247151711000882E-01
3L_19417828_SNP C T 0.4944 89 91 0.4284 2.4170643900639754E-01
3L_19417853_SNP A T 0.3427 61 117 0.4167 4.0385039816114077E-01
3L_19417958_SNP G C 0.09184 18 178 0.8152 7.4270216119312349E-01
3L_19417991_DEL T TCTCCATTGGTTT 0.1376 26 163 0.2594 3.3035667305803329E-01
3L_19418018_SNP C T 0.1368 26 164 0.2809 2.9738046446155486E-01
3L_19418069_SNP T C 0.08947 17 173 0.8825 7.7513406930280082E-01
3L_19418080_SNP T A 0.08377 16 175 0.9816 9.3146871336740467E-01
3L_19418081_SNP G T 0.0567 11 183 0.2927 4.7998696319982892E-01
3L_19418140_SNP C G 0.4318 76 100 0.03595 4.3006425358391040E-02
3L_19418146_SNP A G 0.08649 16 169 0.6613 6.4893069753383315E-01
3L_19418153_SNP T C 0.06806 13 178 0.2586 3.6990285087951524E-01
3L_19418171_SNP A G 0.05789 11 179 0.8622 8.1063974822473495E-01
3L_19418194_SNP T G 0.4213 75 103 0.03852 4.5543040190780898E-02
3L_19418229_SNP A T 0.4565 84 100 0.02305 2.3609514537383188E-02
3L_19418256_SNP C G 0.06091 12 185 0.2915 4.1787711208369394E-01
3L_19418267_SNP A T 0.1134 22 172 0.299 2.4000953671671177E-01
3L_19418313_SNP C T 0.2712 48 129 0.915 9.0321306917220523E-01
3L_19418419_SNP A T 0.05 10 190 0.8719 9.9908585064877242E-01
3L_19418634_SNP G C 0.1289 25 169 0.4079 4.4308935028154151E-01
3L_19418657_SNP A G 0.2819 53 135 0.07986 1.0022881177301002E-01
3L_19418740_SNP A G 0.08854 17 175 0.2837 3.0818626236659774E-01
3L_19418798_SNP A T 0.08205 16 179 0.1622 3.0621161610458958E-01
3L_19418924_SNP C A 0.1128 22 173 0.2546 2.8121707774147353E-01
3L_19418930_MNP TCT AAA 0.1272 22 151 0.1937 1.9952656742381203E-01
3L_19418953_SNP T G 0.1211 23 167 0.1211 1.2801885646389100E-01
3L_19418986_SNP C G 0.3297 60 122 0.09366 7.1081020365990066E-02
3L_19419011_SNP T A 0.3207 59 125 0.08754 6.0141930681621596E-02
3L_19419090_SNP C T 0.2158 41 149 0.2174 2.2638254702466853E-01
3L_19419298_SNP A C 0.1237 23 163 0.1948 2.5672807875892756E-01
3L_19419302_SNP T C 0.08808 17 176 0.7616 4.2313736627525045E-01
3L_19419831_SNP G A 0.442 80 101 0.03761 2.8688744746414120E-02
3L_19419841_SNP G A 0.234 44 144 0.2788 2.9787091442749059E-01
3L_19419903_DEL CTGCACCCAAATCGGGCGGAGGCATC C 0.4882 83 87 0.1348 1.3824272672808990E-01
3L_19420055_SNP C T 0.05612 11 185 0.2178 2.1958971380735670E-01
3L_19420086_SNP T G 0.05612 11 185 0.2168 2.1864356552248454E-01
3L_19420374_DEL G GG 0.2331 38 125 0.992 9.2847181611400842E-01
3L_19420529_SNP T C 0.1398 26 160 0.4378 6.0596909453119441E-01
3L_19420733_SNP C T 0.2955 52 124 0.1274 1.2391577395103914E-01
3L_19420777_SNP T C 0.4333 78 102 0.1808 2.3507425170947271E-01
3L_19420793_SNP A G 0.05155 10 184 0.3875 5.4515588735748910E-01
3L_19420809_SNP T C 0.4413 79 100 0.141 1.0875850365765394E-01
3L_19420933_SNP T C 0.2368 45 145 0.4973 4.4978613503759302E-01
3L_19420946_SNP T G 0.4134 74 105 0.1426 1.3367914968873351E-01
3L_19420952_SNP T C 0.2646 50 139 0.08366 7.7869403282232783E-02
3L_19420963_SNP T A 0.06154 12 183 0.6582 6.0649823358138399E-01
3L_19421004_SNP T A 0.05729 11 181 0.33 4.8650165052255168E-01
3L_19421018_SNP G A 0.1649 31 157 0.7513 8.6271481277388917E-01
3L_19421300_SNP A C 0.2193 41 146 0.5966 5.2695856938257113E-01
3L_19421325_SNP G A 0.3444 62 118 0.1912 1.8886470203609540E-01
3L_19421337_SNP A G 0.2967 54 128 0.2908 2.8908090755067939E-01
3L_19421372_SNP T C 0.4309 78 103 0.144 8.6888583388461060E-02
3L_19421398_SNP T C 0.1134 22 172 0.9122 9.1794295303104145E-01
3L_19421606_DEL G TCT 0.3352 60 119 0.917 8.6322215590617279E-01
3L_19421610_SNP G T 0.3481 63 118 0.906 7.1759120278003918E-01
3L_19421611_SNP C A 0.3516 64 118 0.869 7.1069005227529813E-01
3L_19421613_SNP G A 0.3462 63 119 0.8945 8.3058421259050996E-01
3L_19421614_SNP T G 0.3516 64 118 0.8255 6.2880220461661906E-01
3L_19421620_SNP C T 0.3459 64 121 0.9144 7.4214958055982005E-01
3L_19421621_SNP G C 0.3425 62 119 0.9119 7.2100852189983022E-01
3L_19421623_DEL CCCT AATAGG 0.3478 64 120 0.871 7.0883992469900159E-01
3L_19421688_SNP A G 0.06599 13 184 0.9825 9.2946543202862530E-01
3L_19421720_SNP A T 0.1842 35 155 0.1725 1.7889362092694761E-01
3L_19421739_SNP A G 0.1231 24 171 0.5463 4.4561120004554222E-01
3L_19421813_SNP A G 0.4889 88 92 0.244 2.1375114649054672E-01
3L_19421856_SNP A G 0.1047 20 171 0.6492 6.3809351966045147E-01
3L_19421884_SNP T C 0.09744 19 176 0.6911 6.1350832061065441E-01
3L_19421943_SNP C G 0.4286 78 104 0.0665 6.0151477887917353E-02
3L_19422047_SNP A G 0.4 74 111 0.3033 2.1353114978365118E-01
3L_19422104_SNP A G 0.3316 63 127 0.1975 1.9790118956498071E-01
3L_19422148_SNP T C 0.3152 58 126 0.3125 3.1275867722752626E-01
3L_19422185_SNP C T 0.1283 24 163 0.3104 3.3857978515187070E-01
3L_19422246_SNP T C 0.1368 26 164 0.1958 2.3983785709212069E-01
3L_19422685_SNP A T 0.4703 87 98 0.54 5.0143876221658557E-01
3L_19423232_SNP G T 0.1042 20 172 0.1008 9.1039201742186160E-02
3L_19423233_SNP T G 0.09948 19 172 0.209 1.8607405570816726E-01
3L_19423346_SNP T G 0.2567 48 139 0.0383 5.9708664243703198E-02
3L_19423496_SNP A C 0.1582 28 149 0.2687 2.3121517838146743E-01
3L_19423498_DEL A AGATGTGTA 0.1299 23 154 0.4942 7.7369464334555804E-01
3L_19423527_SNP T C 0.4301 80 106 0.2892 2.2591074784973997E-01
3L_19423540_SNP A C 0.4293 79 105 0.2245 1.6285897231466562E-01
3L_19423554_DEL A AATATTCTACGAGTAATGTTAATGTA 0.2907 50 122 0.5232 4.0949880637953806E-01
3L_19423636_SNP A G 0.3387 63 123 0.4529 3.7486320374482918E-01
3L_19423666_SNP A T 0.1399 27 166 0.8079 8.6882102505065428E-01
3L_19423690_SNP A T 0.1852 35 154 0.1251 1.1322332322041306E-01
3L_19423691_SNP A G 0.1755 33 155 0.1933 2.4201346346801811E-01
3L_19423712_INS TTCAGGACTATTCAA T 0.07407 14 175 0.07877 7.7374760066442283E-02
3L_19423867_SNP A C 0.2434 46 143 0.6007 4.5749083529401702E-01
3L_19423994_SNP G A 0.09474 18 172 0.4241 4.8659664894090549E-01
3L_19424073_SNP T G 0.2446 45 139 0.2179 1.3596197482143446E-01
3L_19424174_SNP T A 0.05612 11 185 0.8258 7.1583298140897977E-01
3L_19424245_SNP G A 0.306 56 127 0.9216 8.6072701472170599E-01
3L_19424261_SNP C T 0.2283 42 142 0.4576 4.8986953456386118E-01
3L_19424361_DEL G GATG 0.05612 11 185 0.1949 2.5847639874062178E-01
3L_19424413_INS CACT C 0.4785 89 97 0.1552 1.4668230291663686E-01
3L_19424426_SNP A T 0.2073 40 153 0.5722 5.0477403376599073E-01
3L_19424436_SNP T G 0.4667 84 96 0.1229 1.1558149384204119E-01
3L_19424453_SNP G T 0.4807 87 94 0.03699 3.3047594960619486E-02
3L_19424630_SNP T A 0.4946 91 93 0.01705 9.2904243864139497E-03
3L_19424751_SNP A C 0.2857 52 130 0.3105 2.6026180056102632E-01
3L_19424783_SNP G C 0.2235 40 139 0.6583 4.7522143991580201E-01
3L_19425072_INS ATTCA A 0.3941 67 103 0.3376 2.4387468953561375E-01
3L_19425081_SNP C G 0.4911 83 86 0.3058 3.2673249476251565E-01
3L_19425145_SNP A G 0.08808 17 176 0.9447 9.6930800830408359E-01
3L_19425203_SNP A T 0.164 31 158 0.7758 7.3510433494757976E-01
3L_19425240_SNP A G 0.486 87 92 0.2144 2.7444728458460521E-01
3L_19425247_SNP G A 0.1111 21 168 0.6467 7.2189745888472578E-01
3L_19425306_SNP T C 0.06915 13 175 0.6613 7.2353474034493481E-01
3L_19425501_SNP C T 0.1771 34 158 0.1308 1.5210809160386884E-01
3L_19425580_SNP G A 0.1809 34 154 0.1699 2.0105626326561843E-01
3L_19425642_SNP A G 0.1421 28 169 0.1357 1.4670012605639282E-01
3L_19425655_SNP T C 0.09184 18 178 0.7522 7.6453232446978325E-01
3L_19425673_SNP A T 0.07576 15 183 0.5527 5.7303184691365694E-01
3L_19426013_SNP C A 0.06771 13 179 0.9769 7.8701406971536270E-01
3L_19426015_SNP T C 0.06218 12 181 0.9472 8.3794757880239024E-01
3L_19426028_SNP T G 0.4581 82 97 0.5828 6.0148177874955477E-01
3L_19426052_SNP C T 0.221 40 141 0.07502 4.8576757643585718E-02
3L_19426095_SNP G A 0.05076 10 187 0.9425 8.2207081825012773E-01
3L_19426273_SNP A C 0.1026 20 175 0.4347 3.7341097440358029E-01
3L_19426800_SNP A G 0.07143 14 182 0.7005 8.7703066935204843E-01
3L_19427060_SNP C G 0.1989 36 145 0.3545 3.9645820057891290E-01
3L_19427172_SNP G T 0.07216 14 180 0.1217 9.0941669655846380E-02
3L_19427462_SNP C T 0.3966 71 108 0.2354 1.9443784805270459E-01
3L_19427566_SNP G T 0.2557 45 131 0.4473 4.5898814733398596E-01
3L_19427704_SNP C T 0.08673 17 179 0.4606 4.4144068635194844E-01
3L_19427806_SNP A C 0.06599 13 184 0.9821 7.9424155647336625E-01
3L_19427860_SNP A C 0.2228 41 143 0.3039 3.0471846086636845E-01
3L_19427938_SNP G A 0.3672 65 112 0.5497 5.0675413700105620E-01
3L_19427953_SNP C A 0.3611 65 115 0.6616 6.4625489844705442E-01
3L_19427990_SNP C A 0.1947 37 153 0.2191 2.2141203456557967E-01
3L_19428028_INS AGAAGA A 0.06061 12 186 0.3053 2.4378044142312372E-01
3L_19428032_INS CCATGGAGAAGAA C 0.05612 11 185 0.3201 2.4464401289306414E-01
3L_19428036_SNP C T 0.06566 13 185 0.2537 2.2219925948582808E-01
3L_19428123_SNP A G 0.08511 16 172 0.4243 3.7431501440558346E-01
3L_19428250_SNP G C 0.1134 22 172 0.5483 4.5544968800087182E-01
3L_19428254_SNP A C 0.05641 11 184 0.5541 6.5269754091489496E-01
3L_19428255_SNP A C 0.07527 14 172 0.2887 2.4958958754698968E-01
3L_19428273_INS C CA 0.1667 31 155 0.9944 8.9378915072986242E-01
3L_19428312_DEL CTTACAT C 0.4471 76 94 0.5751 4.0306666696874816E-01
3L_19428355_SNP C A 0.05528 11 188 0.3207 3.7731350601535163E-01
3L_19428371_SNP T G 0.1818 34 153 0.7599 6.6483200297414613E-01
3L_19428372_SNP T G 0.1862 35 153 0.6386 5.6338211960029372E-01
3L_19428435_SNP A C 0.2251 43 148 0.3447 2.4705921185204605E-01
3L_19428460_SNP A G 0.1036 20 173 0.5573 4.5584299262189476E-01
3L_19428817_SNP T C 0.1217 23 166 0.7548 5.4714926620265314E-01
3L_19428913_SNP G C 0.2618 50 141 0.1218 4.8651882775146871E-02
3L_19428947_SNP A G 0.06633 13 183 0.5727 4.7893562829380909E-01
3L_19429101_SNP C T 0.2169 41 148 0.08161 7.0755328772566517E-02
3L_19429118_SNP A T 0.1217 23 166 0.1969 2.2561424347344439E-01
3L_19429136_SNP A T 0.1361 26 165 0.254 2.7574066443200584E-01
3L_19429147_SNP A C 0.1414 27 164 0.2723 2.9328288610259001E-01
3L_19429149_SNP A T 0.1406 27 165 0.2648 2.8833543177456433E-01
3L_19429155_SNP T C 0.1368 26 164 0.2901 3.0655449537400159E-01
3L_19429156_SNP A C 0.2193 41 146 0.1886 1.7851452863614758E-01
3L_19429174_SNP C T 0.3011 56 130 0.947 9.9328064876847366E-01
3L_19429176_SNP C G 0.129 24 162 0.1952 1.6174370127350612E-01
3L_19429181_SNP T C 0.1429 27 162 0.3064 2.8418219381840959E-01
3L_19429185_SNP A C 0.3081 57 128 0.8217 8.7997256978437177E-01
3L_19429189_SNP C T 0.1852 35 154 0.49 5.6612756683370313E-01
3L_19429190_SNP G T 0.1842 35 155 0.4764 5.3514586500171835E-01
3L_19429202_SNP T A 0.05556 11 187 0.4195 3.3971382552919904E-01
3L_19429205_SNP T A 0.1799 34 155 0.4625 4.9049359197289966E-01
3L_19429214_DEL A AA 0.172 32 154 0.4414 4.4394862357658282E-01
3L_19429217_SNP G A 0.1755 33 155 0.4174 4.4771480101320249E-01
3L_19429220_SNP C A 0.2234 42 146 0.6455 5.9645643403908921E-01
3L_19429225_SNP A T 0.1774 33 153 0.4198 4.3529999592834279E-01
3L_19429240_SNP T C 0.1958 37 152 0.5521 5.3713139297140966E-01
3L_19429266_SNP T C 0.1809 34 154 0.3945 3.0949126378758884E-01
3L_19429275_SNP A T 0.1862 35 153 0.4086 2.5302619068708743E-01
3L_19429284_SNP C T 0.1818 34 153 0.4478 2.8790700349267861E-01
3L_19429293_SNP G C 0.1862 35 153 0.4305 2.3889895112407211E-01
3L_19429313_SNP T C 0.1882 35 151 0.4775 3.4174131321499890E-01
3L_19429336_SNP A G 0.2432 45 140 0.9364 9.7802621828940395E-01
3L_19429344_SNP A G 0.2353 44 143 0.9797 9.1462371737213510E-01
3L_19429345_SNP A T 0.2391 44 140 0.9987 9.0494671403648008E-01
3L_19429348_MNP GACCCC TTTTTT 0.2324 43 142 0.8611 9.3630694081996657E-01
3L_19429376_SNP C A 0.3352 61 121 0.6021 6.0571468886185653E-01
3L_19429640_SNP C A 0.4432 82 103 0.9696 8.7620255499594413E-01
3L_19429664_SNP A G 0.127 24 165 0.08829 6.7492911604103298E-02
3L_19429697_SNP G C 0.08065 15 171 0.1108 2.0422548436254095E-01
3L_19429729_SNP A C 0.2234 42 146 0.2991 3.2104768288601448E-01
3L_19429786_SNP T C 0.0829 16 177 0.9009 7.3223998805953894E-01
3L_19429815_SNP A G 0.2181 41 147 0.2277 2.4323936177237493E-01
3L_19429856_SNP G C 0.4728 87 97 0.8089 7.1079970450388719E-01
3L_19429930_DEL T TT 0.4971 86 87 0.0597 2.4889288562210531E-02
3L_19430066_SNP T C 0.1676 31 154 0.5335 4.8842634049500377E-01
3L_19430156_SNP C G 0.05641 11 184 0.3854 5.4549833242313106E-01
3L_19430222_SNP T A 0.1027 19 166 0.07195 2.2232886122587277E-02
3L_19430248_SNP A C 0.3422 64 123 0.6837 5.7042570870415454E-01
3L_19430270_SNP T C 0.0625 12 180 0.1351 2.2192321036530338E-01
3L_19430293_SNP G C 0.4475 81 100 0.7232 7.0725280150294068E-01
3L_19430409_SNP C G 0.07143 14 182 0.4567 8.1059913824113117E-01
3L_19430456_SNP G T 0.2461 47 144 0.4071 4.7675889347434597E-01
3L_19430751_SNP A C 0.1075 20 166 0.3268 3.0801157529892809E-01
3L_19430787_INS A AA 0.2765 47 123 0.8191 6.0792326793838203E-01
3L_19430807_SNP A G 0.1094 21 171 0.3449 5.3735057171040901E-01
3L_19430826_SNP T A 0.2 38 152 0.8158 9.0441289862682250E-01
3L_19430902_SNP G T 0.3017 54 125 0.3198 3.2774036006414331E-01
3L_19430904_SNP G T 0.3 54 126 0.3137 2.7577554775672586E-01
3L_19430914_SNP G A 0.3873 67 106 0.6047 5.2907455071291620E-01
3L_19430949_SNP G T 0.2079 37 141 0.05205 4.3320504734345455E-02
3L_19430979_SNP A G 0.2418 44 138 0.06568 4.1913420860766049E-02
3L_19431031_SNP T G 0.2203 39 138 0.08385 6.6156441251865539E-02
3L_19431053_SNP T A 0.1005 19 170 0.5354 5.2800466909233279E-01
3L_19431360_SNP G A 0.09896 19 173 0.8091 6.6560996836442787E-01
3L_19431467_SNP G A 0.1257 24 167 0.03204 2.6617156216164978E-02
3L_19431548_SNP T G 0.4919 91 94 0.245 2.2871911239221832E-01
3L_19431553_SNP T A 0.1077 21 174 0.56 6.0245438527466555E-01
3L_19431565_SNP A C 0.1514 28 157 0.1913 1.2845023728560623E-01
3L_19431723_MNP TGTTT GACAA 0.05612 11 185 0.1806 2.2654303055001745E-01
3L_19431744_SNP G A 0.383 72 116 0.3712 3.8161467078292921E-01
3L_19431869_SNP T G 0.2275 43 146 0.1988 1.4962425684943359E-01
3L_19431965_SNP T C 0.3263 62 128 0.251 1.3355985953193483E-01
3L_19432073_SNP A T 0.4462 83 103 0.8581 7.6549399300841858E-01
3L_19432078_SNP G A 0.1323 25 164 0.6356 6.0376691035663976E-01
3L_19432160_SNP G C 0.414 77 109 0.7157 9.0425040701033754E-01
3L_19432211_SNP A T 0.4611 83 97 0.4587 6.1361746617417356E-01
3L_19432225_SNP A C 0.0733 14 177 0.7861 8.1653423722077878E-01
3L_19432265_SNP G A 0.07216 14 180 0.445 4.7518443398183452E-01
3L_19432288_INS AA A 0.1988 34 137 0.7398 7.2524239436974991E-01
3L_19432326_DEL A ATAATACCTTATGGATTAATAATTTAA 0.1359 25 159 0.2302 1.4002782982125150E-01
3L_19432361_DEL ACTA A 0.25 46 138 0.2362 2.1939830401753468E-01
3L_19432380_SNP T A 0.2541 47 138 0.2816 2.6233186893920579E-01
3L_19432383_SNP A T 0.2378 44 141 0.3353 2.5863278508214793E-01
3L_19432411_SNP A G 0.266 50 138 0.4847 3.8164474901662315E-01
3L_19432532_SNP C T 0.05128 10 185 0.707 6.9139704285235770E-01
3L_19432576_SNP C T 0.3115 57 126 0.9595 9.5119992529770248E-01
3L_19432663_DEL G GG 0.1813 33 149 0.3616 2.9535339048170106E-01
3L_19432714_SNP G A 0.4462 83 103 0.3842 5.2387568075946778E-01
3L_19432762_SNP A C 0.1192 23 170 0.8343 7.6067145350278464E-01
3L_19432806_SNP G C 0.2158 41 149 0.1727 1.6528785724757755E-01
3L_19432892_SNP C T 0.05076 10 187 0.4454 4.5080178067838428E-01
3L_19432990_SNP G A 0.07107 14 183 0.269 2.8617121673321233E-01
3L_19433049_DEL CTATTCTTTTTTTC C 0.1304 24 160 0.113 1.6163793270366922E-01
3L_19433283_INS GCGG G 0.3006 52 121 0.2187 2.1691980534826594E-01
3L_19433785_SNP A C 0.4719 84 94 0.5893 5.0224884739126052E-01
3L_19433814_SNP C T 0.2802 51 131 0.2422 1.4361272805412251E-01
3L_19433828_SNP C A 0.4722 85 95 0.5031 5.5733749949732259E-01
3L_19433829_SNP G T 0.4607 82 96 0.4529 3.1208599812564830E-01
3L_19433957_SNP C T 0.07732 15 179 0.9256 9.7260451325588737E-01
3L_19433959_SNP C T 0.4699 86 97 0.5083 5.1084337654787437E-01
3L_19434100_SNP G C 0.373 69 116 0.8281 8.8485213524775674E-01
3L_19434174_SNP T C 0.06061 12 186 0.4327 4.5439165062957321E-01
3L_19434405_SNP T A 0.1568 29 156 0.257 3.2782685465519001E-01
3L_19434445_SNP T C 0.06154 12 183 0.6476 6.8168066689978679E-01
3L_19434485_SNP C T 0.05051 10 188 0.3637 3.7417154691986909E-01
3L_19434520_SNP C A 0.4628 87 101 0.6503 6.6763993269566213E-01
3L_19434532_SNP G C 0.4149 78 110 0.161 1.6235027037933980E-01
3L_19434547_SNP C A 0.3613 69 122 0.7339 7.8103135469419305E-01
3L_19434679_SNP G A 0.191 34 144 0.6618 6.4954020733061046E-01
3L_19434733_INS CCA T 0.07735 14 167 0.7667 7.0800413322046230E-01
3L_19434793_MNP ATA TCT 0.325 52 108 0.6125 6.6805019991410741E-01
3L_19434904_MNP AAT GGA 0.09091 17 170 0.6995 6.5612430156794499E-01
3L_19434908_INS AAAATTAA A 0.07609 14 170 0.6038 5.8678418294397239E-01
3L_19434992_SNP T G 0.3646 66 115 0.2784 1.9884890966179125E-01
3L_19435328_SNP A G 0.2581 48 138 0.6327 6.3773636051264537E-01
3L_19435352_SNP A C 0.3115 57 126 0.5264 4.1932977595080356E-01
3L_19435511_SNP T C 0.06566 13 185 0.5112 6.9259329864139640E-01
3L_19435513_SNP C A 0.09375 18 174 0.6687 5.4438108383532446E-01
3L_19435598_DEL A ATGGTATTAATCAAGATATTCAA 0.06154 12 183 0.3456 3.9292719318547253E-01
3L_19435631_DEL C TATAG 0.05641 11 184 0.02329 5.4208892747344951E-02
3L_19435652_SNP T A 0.1047 20 171 0.7992 8.4278722410917473E-01
3L_19435796_SNP G A 0.08333 16 176 0.3174 1.9479512704984814E-01
3L_19436169_SNP G A 0.262 49 138 0.8886 8.0212085915577580E-01
3L_19436349_SNP G T 0.05102 10 186 0.1468 1.8576945011709078E-01
3L_19436380_SNP T G 0.05612 11 185 0.6086 7.7135419715917086E-01
3L_19436393_SNP G T 0.3667 66 114 0.7448 6.6767769335067495E-01
3L_19436443_SNP A G 0.05641 11 184 0.1539 1.3798093980368797E-01
3L_19436462_SNP T G 0.05025 10 189 0.1216 1.6858100382462415E-01
3L_19436529_SNP T C 0.3514 65 120 0.9477 9.1669133096885813E-01
3L_19436772_SNP T C 0.1458 28 164 0.2793 3.1828859908190410E-01
3L_19437485_SNP A C 0.1026 20 175 0.9381 8.2797651537253403E-01
3L_19437577_SNP C T 0.1061 21 177 0.9988 9.0331533567820010E-01
3L_19437736_SNP G C 0.4497 85 104 0.8666 7.9977870227582315E-01
3L_19437737_SNP G A 0.3297 61 124 0.2595 2.5057919475441759E-01
3L_19437946_SNP T A 0.08718 17 178 0.3748 3.0629629458585039E-01
3L_19437948_SNP A G 0.0829 16 177 0.6486 6.7524774329591641E-01
3L_19437975_INS AA A 0.06842 13 177 0.3363 2.8728430838288277E-01
3L_19437979_SNP C A 0.09694 19 177 0.5955 5.6295378998709211E-01
3L_19438006_SNP T C 0.08065 15 171 0.359 3.1846441431734962E-01
3L_19438728_SNP T G 0.4833 87 93 0.5954 4.9021294481645716E-01
3L_19438828_SNP A T 0.3424 63 121 0.5443 3.8752766957866014E-01
3L_19438878_SNP T G 0.05584 11 186 0.6722 8.5684448022181581E-01
3L_19438879_DEL A AT 0.05102 10 186 0.6551 6.7130752196444732E-01
3L_19438904_SNP A T 0.3191 60 128 0.2901 1.8182314727014581E-01
3L_19439059_SNP T G 0.05699 11 182 0.8669 8.5239092025105745E-01
3L_19439063_SNP G A 0.07732 15 179 0.3092 3.6227675585502361E-01
3L_19439093_SNP T G 0.4888 87 91 0.3569 3.0968526991617140E-01
3L_19439167_SNP C T 0.3296 59 120 0.5148 4.8604993835751420E-01
3L_19439183_SNP A C 0.1858 34 149 0.126 1.3868775508925035E-01
3L_19439230_SNP C T 0.4728 87 97 0.5701 4.5486465304188572E-01
3L_19439473_DEL A AA 0.07955 14 162 0.8839 7.3836781106960692E-01
3L_19439864_SNP A G 0.3702 67 114 0.3603 2.0235399875429327E-01
3L_19439964_SNP A G 0.06842 13 177 0.4201 4.9140479020992611E-01
3L_19440164_SNP G C 0.4859 86 91 0.3894 3.6064662319534957E-01
3L_19440168_SNP C T 0.4301 80 106 0.4311 4.0615212657544053E-01
3L_19440280_SNP A T 0.102 20 176 0.3344 2.3375959285776882E-01
3L_19440423_SNP G C 0.055 11 189 0.6555 7.1522634780158079E-01
3L_19441424_SNP G A 0.3209 60 127 0.2108 1.8986145612891492E-01
3L_19441857_SNP T C 0.07614 15 182 0.476 4.5260343907130984E-01
3L_19442230_SNP G C 0.05556 11 187 0.6428 6.9988482154790777E-01
3L_19442244_SNP T C 0.05528 11 188 0.6583 7.1737963969891472E-01
3L_19442871_SNP A G 0.08718 17 178 0.5388 6.2108445937072920E-01
3L_19442883_SNP A G 0.3927 75 116 0.9715 9.0126127579397208E-01
3L_19443059_SNP A G 0.3516 64 118 0.922 9.6610282403905767E-01
3L_19443165_DEL T TCA 0.411 67 96 0.4855 3.9201631752900401E-01
3L_19443178_SNP T A 0.2366 44 142 0.2061 1.6746619459838907E-01
3L_19443600_SNP C T 0.3065 57 129 0.3684 3.1966650491769266E-01
3L_19443707_SNP T C 0.3978 74 112 0.267 2.8272230813962307E-01
3L_19444114_SNP T A 0.2139 40 147 0.8949 9.2507661860096380E-01
3L_19444122_SNP A T 0.2097 39 147 0.7585 9.0772308800495094E-01
3L_19444140_SNP T A 0.1765 33 154 0.6251 7.5786525788511627E-01
3L_19444260_SNP G C 0.1596 30 158 0.7044 9.1073387337105571E-01
3L_19444293_SNP T A 0.09424 18 173 0.2865 3.5721607146624912E-01
3L_19444356_SNP C T 0.3462 63 119 0.3785 4.4834063740655805E-01
3L_19444370_SNP C T 0.3568 66 119 0.2996 3.4697977305822614E-01
3L_19444494_SNP C A 0.1053 20 170 0.5707 6.3662453372895245E-01
3L_19444739_SNP A C 0.1111 21 168 0.1669 1.8814548952727084E-01
3L_19444745_SNP A T 0.06091 12 185 0.3611 3.7210846859561342E-01
3L_19444885_SNP A G 0.1257 24 167 0.3896 3.4825263409203111E-01
3L_19444937_SNP G A 0.1123 21 166 0.03813 7.7262835367719523E-02
3L_19444953_SNP C G 0.139 26 161 0.4697 5.4742407429732243E-01
3L_19445126_SNP A C 0.1061 21 177 0.3339 4.4659825826626576E-01
3L_19445408_SNP C A 0.4372 80 103 0.44 4.6082905083194137E-01
3L_19445503_SNP C T 0.1016 19 168 0.0345 4.9183588011358914E-02
3L_19445524_SNP T G 0.1202 22 161 0.06597 1.0444897169983702E-01
3L_19445631_SNP T C 0.4831 86 92 0.9029 8.0947804380643984E-01
3L_19445639_SNP A G 0.1304 24 160 0.1077 1.8250340398822729E-01
3L_19445655_SNP A G 0.1146 22 170 0.8793 8.2164971082578087E-01
3L_19445862_SNP A G 0.1302 25 167 0.7345 6.3868978940516297E-01
3L_19446021_SNP A G 0.06806 13 178 0.5537 6.8355579415138190E-01
3L_19446031_SNP A C 0.246 46 141 0.5525 5.7588701640246009E-01
3L_19446091_SNP T G 0.09896 19 173 0.9822 9.1111721339229856E-01
3L_19446198_SNP T G 0.1538 30 165 0.6127 7.4762368282980018E-01
3L_19446200_SNP T G 0.05114 9 167 0.6973 7.4278876969144969E-01
3L_19446506_SNP T A 0.09043 17 171 0.01268 2.4065040517863553E-02
3L_19446513_SNP G A 0.1554 30 163 0.265 2.5637607402830520E-01
3L_19446600_SNP C G 0.1676 31 154 0.03407 5.1763626072419217E-02
3L_19446698_SNP A G 0.07653 15 181 0.6674 6.7934632864983313E-01
3L_19446851_SNP G A 0.09645 19 178 0.4098 4.8902272304938821E-01
3L_19446889_SNP T A 0.05612 11 185 0.4784 3.9062595356935437E-01
3L_19446902_SNP C T 0.1036 20 173 0.1869 1.6687931008859658E-01
3L_19446913_SNP A G 0.1075 20 166 0.2174 2.3825405812895073E-01
3L_19446931_SNP C T 0.06 12 188 0.4122 5.5866940309789781E-01
3L_19446941_SNP T C 0.05528 11 188 0.3849 5.3021571752522090E-01
3L_19446962_SNP G C 0.05556 11 187 0.5446 7.3107200211987511E-01
3L_19446963_SNP G A 0.4278 77 103 0.6989 7.1597485520167403E-01
3L_19447249_SNP G C 0.07447 14 174 0.3265 2.9332080236797065E-01
3L_19447468_SNP G A 0.08901 17 174 0.646 6.0461530791759399E-01
3L_19447568_SNP T C 0.1436 27 161 0.8103 9.1001663010175471E-01
3L_19447569_SNP C T 0.171 33 160 0.8853 8.7362770379649668E-01
3L_19447630_SNP C T 0.246 46 141 0.0777 7.6150155055519170E-02
3L_19447705_SNP A G 0.09694 19 177 0.8276 7.6593424842779423E-01
3L_19447725_SNP T G 0.5 88 88 0.5555 5.4127133572006270E-01
3L_19447825_SNP T A 0.2022 37 146 0.05346 4.0702733311322528E-02
3L_19447853_SNP A G 0.289 50 123 0.1243 5.2552364472575053E-02
3L_19447861_SNP T C 0.1611 29 151 0.02015 2.4818300407623350E-02
3L_19447978_SNP G T 0.4831 86 92 0.9981 9.8015472451079233E-01
3L_19448008_SNP T C 0.2944 53 127 0.1674 1.1541803099751891E-01
3L_19448094_SNP A C 0.178 34 157 0.2483 2.0077042386291455E-01
3L_19448127_SNP G A 0.05641 11 184 0.522 2.4161089136591662E-01
3L_19448169_SNP T C 0.2541 47 138 0.1943 3.2567270541661608E-01
3L_19448219_SNP A C 0.1196 22 162 0.03383 3.6229745794458465E-02
3L_19448267_SNP C G 0.1196 22 162 0.06289 9.3811480501337807E-02
3L_19448276_SNP G C 0.1283 24 163 0.0405 6.0654088376677399E-02
3L_19448622_SNP T C 0.3081 57 128 0.1994 2.0009875402573174E-01
3L_19448627_SNP A C 0.05759 11 180 0.1939 1.4804871480000947E-01
3L_19448906_SNP G A 0.05612 11 185 0.00172 2.0484394348995881E-03
3L_19449033_SNP A C 0.2713 51 137 0.6754 6.4906364314216702E-01
3L_19449444_SNP C G 0.4426 81 102 0.3931 4.5111076922058080E-01
3L_19449475_SNP G A 0.07035 14 185 0.5434 5.9813728657472032E-01
3L_19449525_SNP C G 0.06091 12 185 0.9188 9.8233024107217259E-01
3L_19449543_DEL TGTTAAAACT T 0.1436 27 161 0.569 6.8142472668137510E-01
3L_19449565_SNP C T 0.1337 25 162 0.1753 2.6076225257065533E-01
3L_19449606_SNP G T 0.1015 20 177 0.28 2.5606565508776191E-01
3L_19449654_SNP G A 0.2 34 136 0.3642 3.5955226555623676E-01
3L_19449691_SNP T C 0.08718 17 178 0.4197 4.6213492900740960E-01
3L_19449692_SNP T C 0.08718 17 178 0.4197 4.6213492900740960E-01
3L_19449821_SNP A C 0.1534 29 160 0.02834 3.0222365226849502E-02
3L_19449822_SNP A G 0.1436 27 161 0.06636 9.0135892894976810E-02
3L_19449838_SNP T G 0.05236 10 181 0.1678 1.3776774608151932E-01
3L_19450006_SNP C G 0.08989 16 162 0.25 2.6484334684128030E-01
3L_19450560_INS TA T 0.3099 53 118 0.003029 4.2775046533200384E-03
3L_19450592_SNP A C 0.3536 64 117 0.1012 8.5964551962470104E-02
3L_19451026_SNP T C 0.08995 17 172 0.5161 5.8550232187091256E-01
3L_19451030_SNP T C 0.2222 42 147 0.3918 3.2042815667033098E-01
3L_19451044_SNP T C 0.1758 32 150 0.1138 1.5945618807745776E-01
3L_19451179_SNP C T 0.3094 56 125 0.02139 2.9727109172436237E-02
3L_19451541_SNP G T 0.4318 76 100 0.2669 2.6900397425134226E-01
3L_19451585_SNP G T 0.4195 73 101 0.1186 1.1747050763512012E-01
3L_19451660_SNP C G 0.3152 58 126 0.2861 2.4428933573424805E-01
3L_19451889_SNP C T 0.08763 17 177 0.7727 6.7854820318927267E-01
3L_19451914_SNP T A 0.06701 13 181 0.6728 5.4395920943074594E-01
3L_19451918_SNP T A 0.3388 62 121 0.5305 7.4279369896597336E-01
3L_19451922_SNP G T 0.3804 70 114 0.5193 6.1432435552575071E-01
3L_19451987_SNP G T 0.4432 82 103 0.5505 5.0363113164718876E-01
3L_19452008_SNP A T 0.1632 31 159 0.7566 7.3305366898514190E-01
3L_19452149_DEL T TTGCAAATGAAATTT 0.07609 14 170 0.2874 4.5667038677874261E-01
3L_19452235_SNP A G 0.055 11 189 0.5372 5.8870369589038374E-01
3L_19452315_SNP T G 0.08333 16 176 0.249 2.8766884294632011E-01
3L_19452397_SNP T C 0.05025 10 189 0.6593 7.0002046239535975E-01
3L_19452438_SNP T C 0.055 11 189 0.5372 5.8870369589038374E-01
3L_19452713_SNP C G 0.1244 24 169 0.4039 6.6324659701286548E-01
3L_19452740_SNP T G 0.06186 12 182 0.4448 2.6978453648817002E-01
3L_19452808_SNP A T 0.306 56 127 0.1241 1.1122413230455808E-01
3L_19452825_SNP A G 0.3226 60 126 0.09126 8.8784407085777395E-02
3L_19452885_SNP T G 0.1211 23 167 0.0006452 3.8052685404417540E-04
3L_19452934_SNP G A 0.1166 19 144 0.01565 3.2528755987480687E-02
3L_19452941_SNP G A 0.2353 44 143 0.2344 2.2285924011898295E-01
3L_19452992_SNP T C 0.09524 18 171 0.5149 6.6974152113589902E-01
3L_19453005_SNP T C 0.09948 19 172 0.4394 5.8406342920245868E-01
3L_19453146_SNP T C 0.4652 87 100 0.1327 1.0843816159198727E-01
3L_19453258_SNP A T 0.4011 73 109 0.09222 1.1911109556583366E-01
3L_19453678_SNP T A 0.4153 76 107 0.0129 8.0052773303887978E-03
3L_19453719_SNP A C 0.2963 56 133 0.7227 8.0287402589734957E-01
3L_19453969_SNP G T 0.2807 48 123 0.2183 3.1625573602147405E-01
3L_19453984_SNP T C 0.07216 14 180 0.8863 7.2069176908922850E-01
3L_19454088_SNP A G 0.1383 26 162 0.00862 1.7915207044973413E-02
3L_19454383_SNP T C 0.1737 33 157 0.4133 3.1530377992873904E-01
3L_19454386_SNP A C 0.1094 21 171 0.8598 9.3742111463657496E-01
3L_19454407_SNP C G 0.3968 75 114 0.1356 1.1603291532822468E-01
3L_19454507_SNP G A 0.4362 82 106 0.1256 1.5057682398287420E-01
3L_19454559_SNP A G 0.1582 31 165 0.1842 2.6152849220052587E-01
3L_19454640_SNP T C 0.06701 13 181 0.9031 9.3705732136829412E-01
3L_19454750_SNP A G 0.1658 31 156 0.3488 3.9133129866586214E-01
3L_19454789_SNP T C 0.5 89 89 0.09313 9.7396957979277943E-02
3L_19454793_SNP G C 0.4749 85 94 0.1285 1.3445650586967650E-01
3L_19454889_SNP A C 0.1937 37 154 0.5493 6.2901028505347534E-01
3L_19454994_SNP C A 0.436 75 97 0.2884 3.0954207520569532E-01
3L_19455055_SNP G C 0.09326 18 175 0.4814 5.0833088932645265E-01
3L_19455110_SNP G A 0.4862 88 93 0.1943 1.5363012594708136E-01
3L_19455111_SNP A C 0.3425 62 119 0.04919 5.2711285977930337E-02
3L_19455126_SNP A C 0.08466 16 173 0.6635 5.3394254063252111E-01
3L_19455138_SNP G T 0.4833 87 93 0.1832 1.0749226213595653E-01
3L_19455139_SNP A G 0.4833 87 93 0.2907 2.2115266366096098E-01
3L_19455202_SNP T G 0.3452 58 110 0.2109 1.8489407617036080E-01
3L_19455436_SNP G A 0.08421 16 174 0.3269 3.6805151385464407E-01
3L_19455729_SNP A G 0.2989 55 129 0.9615 9.7681016670998344E-01
3L_19455872_SNP A G 0.3333 60 120 0.5337 4.9709576240658349E-01
3L_19456271_SNP T C 0.07107 14 183 0.6832 7.1421057818225897E-01
3L_19456277_SNP T A 0.1237 24 170 0.7534 5.0025465624492482E-01
3L_19456278_SNP T A 0.1192 23 170 0.6881 4.2510318074717746E-01
3L_19456302_SNP G A 0.4674 86 98 0.8572 7.6422288198901611E-01
3L_19456318_DEL G GCCTTTAACTTG 0.06154 12 183 0.7752 7.0464434565339373E-01
3L_19456374_SNP G A 0.3583 67 120 0.8327 6.3275487195804181E-01
3L_19456386_SNP T C 0.171 33 160 0.6132 5.6229994326938160E-01
3L_19456453_DEL C CC 0.4578 76 90 0.7572 6.2465799904630015E-01
3L_19456653_SNP G C 0.1875 36 156 0.4681 4.9249647282887254E-01
3L_19456679_SNP A G 0.1658 31 156 0.5098 4.4457718884404329E-01
3L_19456801_SNP G A 0.2514 46 137 0.3529 2.8180746099829390E-01
3L_19456871_SNP A G 0.3593 60 107 0.1142 5.5879454428710777E-02
3L_19457034_SNP G A 0.4239 78 106 0.2509 3.8675471428333619E-01
3L_19457042_SNP G A 0.2278 41 139 0.3012 2.4319442647796397E-01
3L_19457134_SNP C A 0.1803 33 150 0.6912 6.0921315053435188E-01
3L_19457159_SNP T A 0.07614 15 182 0.03991 4.7980590478326965E-02
3L_19457312_SNP T C 0.1818 34 153 0.9255 7.5359519185547463E-01
3L_19457405_SNP A C 0.1559 29 157 0.7963 7.9379931487186672E-01
3L_19457447_SNP A G 0.1198 20 147 0.8713 9.4322170559448959E-01
3L_19457520_DEL C CACCGGAACT 0.05699 11 182 0.8372 7.7487054121721710E-01
3L_19457610_SNP A G 0.2291 41 138 0.3391 4.2332974747937158E-01
3L_19457612_SNP C G 0.1551 29 158 0.5116 5.6248228132331879E-01
3L_19457858_SNP A G 0.0603 12 187 0.1324 1.4498021568341124E-01
3L_19458199_SNP T A 0.2406 45 142 0.5798 5.8779986051013400E-01
3L_19458208_SNP C T 0.1257 24 167 0.4189 3.6039843410185302E-01
3L_19458281_SNP A G 0.08247 16 178 0.7652 6.0599881915854226E-01
3L_19458352_DEL C CC 0.0582 11 178 0.7498 7.8515849914610136E-01
3L_19458458_SNP A G 0.05181 10 183 0.5375 5.1487375494962961E-01
3L_19458509_SNP A G 0.1406 27 165 0.6628 5.0968125052239799E-01
3L_19458579_INS AA A 0.08287 15 166 0.01055 8.6849673113714287E-03
3L_19458584_INS GCCGTGTAG A 0.1176 22 165 0.01411 1.0718545942757023E-02
3L_19458665_SNP G C 0.3189 59 126 0.002795 2.9869915700043428E-03
3L_19458731_SNP T G 0.3804 70 114 0.03654 2.7153719303413693E-02
3L_19458758_SNP T C 0.3459 64 121 0.145 1.2407134626258487E-01
3L_19458842_SNP C G 0.1813 35 158 0.15 1.6634606720090228E-01
3L_19458887_SNP T A 0.05076 10 187 0.7895 8.7070270804504801E-01
3L_19459000_SNP A T 0.3804 70 114 0.8834 8.7477516914329356E-01
3L_19459020_SNP A T 0.3846 70 112 0.9544 9.5672073105767752E-01
3L_19459042_SNP C T 0.3833 69 111 0.898 8.7856577836411009E-01
3L_19459251_INS C ACAGTGTACAA 0.05085 9 168 0.7019 6.7179530774871621E-01
3L_19459276_SNP T C 0.1436 27 161 0.1995 1.8032600995206272E-01
3L_19459449_SNP A T 0.2446 45 139 0.3672 1.8766203601683995E-01
3L_19459605_SNP A C 0.05789 11 179 0.9613 8.8453905067531136E-01
3L_19459702_SNP T G 0.05641 11 184 0.5757 4.8907790177192145E-01
3L_19459718_SNP A T 0.1742 31 147 0.1647 1.3762942066295736E-01
3L_19459729_SNP T C 0.3771 66 109 0.4833 5.4067122847442506E-01
3L_19459738_SNP T C 0.1368 26 164 0.7338 6.6200491388101423E-01
3L_19459781_SNP G C 0.1895 36 154 0.5658 6.5017199423276917E-01
3L_19459790_SNP A G 0.1774 33 153 0.1671 2.0978971383265199E-01
3L_19459846_SNP A G 0.1818 30 135 0.4676 5.8392258419103471E-01
3L_19460963_SNP G A 0.193 33 138 0.5245 4.0415775838055557E-01
3L_19460999_SNP G T 0.08995 17 172 0.348 2.9456595639643912E-01
3L_19461038_SNP C A 0.2209 38 134 0.1571 1.7953404987287014E-01
3L_19461193_SNP T C 0.2444 44 136 0.51 8.0032740116246825E-01
3L_19461201_SNP A T 0.235 43 140 0.2262 1.8222491056853285E-01
3L_19461220_SNP T C 0.1617 27 140 0.6143 8.9190225423198144E-01
3L_19461229_SNP G T 0.1429 24 144 0.9597 5.8903276861312637E-01
3L_19461403_SNP T C 0.07879 13 152 0.6213 5.5019275119100552E-01
3L_19461407_SNP G C 0.07975 13 150 0.8835 9.0554250400415681E-01
3L_19461417_SNP C A 0.08589 14 149 0.7758 7.6703589521740168E-01
3L_19461421_SNP A G 0.08075 13 148 0.8817 8.6881018897566820E-01
3L_19461422_SNP A T 0.08075 13 148 0.8817 8.6881018897566820E-01
3L_19461434_SNP C A 0.075 12 148 0.9876 9.9816371517501923E-01
3L_19461435_SNP T G 0.08075 13 148 0.8817 8.6881018897566820E-01
3L_19461443_MNP TAAA ACGG 0.08025 13 149 0.8967 8.8158517896114008E-01
3L_19461448_SNP C T 0.08075 13 148 0.8305 7.6441791999225206E-01
3L_19461548_SNP C G 0.1337 25 162 0.6781 7.6992369626614265E-01
3L_19461550_SNP A G 0.2898 51 125 0.1913 2.1111757028024891E-01
3L_19461674_INS AATGGGCGTGGCCAGTGT A 0.3143 55 120 0.08658 9.5343384574620105E-02
3L_19461713_SNP A G 0.3937 63 97 0.09041 1.8191040320398533E-01
3L_19461876_SNP T G 0.2809 50 128 0.1131 1.4146299855439459E-01
3L_19461976_SNP A G 0.4746 84 93 0.1349 1.7807698523254678E-01
3L_19462070_SNP A T 0.2747 50 132 0.1613 1.7849828276551072E-01
3L_19462190_DEL T TAT 0.2356 41 133 0.1748 1.2307608701042116E-01
3L_19462302_SNP C T 0.08995 17 172 0.4169 6.0466204555768288E-01
3L_19463369_SNP A C 0.07179 14 181 0.4795 6.7217812222359297E-01
3L_19463442_DEL AGACGTAAATGGCTCCAAG A 0.06633 13 183 0.5905 7.3862398654718986E-01
3L_19463494_INS A AA 0.06736 13 180 0.5942 7.2698930307045528E-01
3L_19463531_DEL ACAGA A 0.08511 16 172 0.3855 4.5580998069536527E-01
3L_19463700_SNP G A 0.4405 74 94 0.1588 1.6454480149606709E-01
3L_19463719_SNP A G 0.442 80 101 0.1843 1.6132995114984339E-01
3L_19463720_SNP C G 0.4413 79 100 0.1736 1.3987688926074437E-01
3L_19463860_SNP A T 0.314 54 118 0.3528 3.4324169664207793E-01
3L_19463861_SNP C T 0.3257 57 118 0.3577 3.5055950935462077E-01
3L_19463867_INS A AA 0.3256 56 116 0.4348 4.2129927740418593E-01
3L_19463872_INS T TT 0.3239 57 119 0.3858 3.8241206596554267E-01
3L_19463889_SNP G T 0.1093 20 163 0.2518 2.4931379160801892E-01
3L_19463924_SNP T G 0.1149 20 154 0.07396 1.4332533943836123E-01
3L_19464065_SNP A T 0.1299 23 154 0.0588 1.0608210342126856E-01
3L_19464137_SNP T A 0.1272 22 151 0.1942 3.4949209310080287E-01
3L_19464746_SNP T C 0.3778 68 112 0.5563 5.4376328710929078E-01
3L_19464767_SNP T A 0.08247 16 178 0.3802 3.8404719955777311E-01
3L_19466301_SNP C T 0.1022 19 167 0.7864 9.0351748244919983E-01
3L_19466351_SNP G A 0.06349 12 177 0.6914 5.6110891483899317E-01
3L_19466383_SNP T C 0.05128 10 185 0.5836 6.1962939528748651E-01
3L_19466526_SNP A G 0.4914 86 89 0.8856 8.1641206346162032E-01
3L_19466535_SNP G A 0.4914 86 89 0.9362 8.1378603314650322E-01
3L_19466696_SNP A G 0.09945 18 163 0.3728 3.5452707946644335E-01
3L_19466737_SNP A G 0.3086 54 121 0.5507 4.7787484679574344E-01
3L_19466752_SNP G C 0.3107 55 122 0.4511 3.4993773810136986E-01
3L_19466804_INS G GTTG 0.2727 45 120 0.9629 9.9497126533165070E-01
3L_19466898_DEL GT TCAAATTTCACACAGCTA 0.0625 12 180 0.02931 2.9161772392557909E-02
3L_19466907_SNP A G 0.4431 74 93 0.9813 9.3588570207970923E-01
3L_19467048_SNP T A 0.1629 29 149 0.4534 4.4606073088526177E-01
3L_19467086_SNP C T 0.4804 86 93 0.195 1.2120424440230326E-01
3L_19467095_SNP T A 0.4167 75 105 0.4171 3.4625558352417740E-01
3L_19467141_DEL T TGCATCCGC 0.06383 12 176 0.8468 7.4803060768240504E-01
3L_19467151_DEL T TCC 0.07368 14 176 0.9751 9.5218868428788472E-01
3L_19467249_SNP C T 0.3923 71 110 0.4299 4.1979678847127444E-01
3L_19467253_INS AGA A 0.116 21 160 0.5087 3.3334639956393719E-01
3L_19467322_SNP A G 0.1344 25 161 0.05522 4.1306067907663807E-02
3L_19467334_SNP A G 0.06806 13 178 0.8741 9.1777469861343219E-01
3L_19467365_SNP T C 0.1022 19 167 0.8035 8.4236492423885456E-01
3L_19467456_SNP T C 0.1129 21 165 0.6263 5.5600534363098486E-01
3L_19467501_SNP C A 0.07812 15 177 0.2829 2.6579553480749529E-01
3L_19467509_DEL A AG 0.07368 14 176 0.2312 2.1555593469732026E-01
3L_19467519_SNP G C 0.06349 12 177 0.4419 7.3894182802059716E-01
3L_19467523_DEL G GA 0.06915 13 175 0.2295 2.0752851948604789E-01
3L_19467614_SNP T C 0.1421 27 163 0.0248 1.2787073709347001E-02
3L_19467681_SNP G A 0.05208 10 182 0.925 8.9599481085994026E-01
3L_19467777_SNP A T 0.4833 87 93 0.1103 7.2981914675238346E-02
3L_19467875_SNP A C 0.08649 16 169 0.2353 2.4767554592839014E-01
3L_19467908_SNP G C 0.2174 40 144 0.4921 4.5088560274404632E-01
3L_19467919_SNP T C 0.4576 81 96 0.1596 1.1272545126139555E-01
3L_19467940_SNP T C 0.06806 13 178 0.5872 5.5906596465418557E-01
3L_19467959_SNP T C 0.4833 87 93 0.1452 1.0451882559536618E-01
3L_19468021_SNP T C 0.4375 77 99 0.1342 1.0340059892299114E-01
3L_19468039_SNP C G 0.1892 35 150 0.6526 6.8513642885176040E-01
3L_19468103_SNP A G 0.4489 79 97 0.3985 4.3626185677136509E-01
3L_19468239_SNP G T 0.05464 10 173 0.385 3.0657243104433640E-01
3L_19469509_SNP C T 0.1042 20 172 0.8742 9.0326267623441103E-01
3L_19469699_SNP T A 0.3094 56 125 0.6524 7.7563456017938470E-01
3L_19469811_DEL G GTTTTTTGACCCATGTTGCAACG 0.3315 61 123 0.5812 4.9124680696351364E-01
3L_19470230_SNP C T 0.06316 12 178 0.7798 7.8398862574897099E-01
3L_19470256_DEL GGAAGCTAAAGTTTTCGAG G 0.06452 12 174 0.7652 7.3758952730863314E-01
3L_19470322_SNP A G 0.1562 30 162 0.59 6.7180001824847335E-01
3L_19470401_SNP C T 0.05759 11 180 0.8479 8.9411230593029900E-01
3L_19470402_SNP A T 0.4111 74 106 0.8247 8.9219017273412737E-01
3L_19470404_DEL AAACGTAGACGCAACACGAGTATTTCGGTAATCATTTAGCGAAAGACCTATATTTTCTAAATCACTACAATACTTTTAAAATTTGCAGTTAGTTTAGAT A 0.4634 76 88 0.8383 9.0455661537695753E-01
3L_19470507_SNP C T 0.4023 70 104 0.863 9.8032406731923383E-01
3L_19470508_SNP G T 0.4023 70 104 0.8842 9.8061004037240729E-01
3L_19471382_SNP C G 0.1131 19 149 0.3986 5.3747030395698370E-01
3L_19471390_SNP A C 0.08621 15 159 0.488 7.0785133455423166E-01
3L_19471898_SNP A G 0.06186 12 182 0.1817 1.7333527057457954E-01
3L_19471963_SNP G C 0.5 84 84 0.2935 2.6295081673568443E-01
3L_19472002_SNP C T 0.07735 14 167 0.5452 5.4772066291160959E-01
3L_19472022_SNP G A 0.06989 13 173 0.5313 5.7234122503541496E-01
3L_19472032_SNP A T 0.07895 15 175 0.852 8.4072841039063462E-01
3L_19472033_SNP A T 0.5 89 89 0.3024 2.9629977685774156E-01
3L_19472074_SNP A G 0.06316 12 178 0.01023 9.5419187909259254E-03
3L_19472095_SNP C T 0.06915 13 175 0.665 7.1132185288996697E-01
3L_19472102_SNP G T 0.1737 33 157 0.5975 6.0718961529840654E-01
3L_19472157_SNP A G 0.05181 10 183 0.9361 9.9535991944515179E-01
3L_19472214_SNP A T 0.06349 12 177 0.4038 4.9258823794329165E-01
3L_19472502_SNP C T 0.08152 15 169 0.4894 4.8596777322244533E-01
3L_19472605_SNP T C 0.05102 10 186 0.4205 4.7097093614466923E-01
3L_19472660_SNP A C 0.1164 22 167 0.161 1.6920171866170619E-01
3L_19472733_SNP G C 0.05584 11 186 0.4773 4.9843245436273687E-01
3L_19473019_SNP C T 0.4011 73 109 0.2499 2.6545578553399851E-01
3L_19473120_SNP A C 0.3696 68 116 0.4099 5.4406169775416258E-01
3L_19473121_SNP C A 0.3622 67 118 0.2773 3.7006221898818048E-01
3L_19473165_SNP T C 0.3676 68 117 0.3373 4.7441596853066137E-01
3L_19473191_SNP G A 0.3587 66 118 0.4099 5.9594278358305353E-01
3L_19473305_DEL T TT 0.1629 29 149 0.8839 9.1633334271447775E-01
3L_19473333_SNP C G 0.2032 38 149 0.2997 3.0134370405734134E-01
3L_19473341_SNP T G 0.4057 71 104 0.2815 3.2804669389967200E-01
3L_19473527_SNP A G 0.4475 81 100 0.1328 9.6076794653023101E-02
3L_19473585_SNP C T 0.453 82 99 0.2249 2.3759867142596902E-01
3L_19473634_SNP A T 0.09948 19 172 0.1127 9.7402586851530804E-02
3L_19473749_SNP A G 0.1925 36 151 0.3308 3.6623085422827117E-01
3L_19473782_SNP G T 0.06122 12 184 0.985 8.0305821114003073E-01
3L_19473799_SNP G T 0.1058 20 169 0.2605 2.3703907205474040E-01
3L_19473800_SNP C T 0.1152 22 169 0.2229 1.9193321184981615E-01
3L_19473918_SNP T A 0.06122 12 184 0.8166 6.7275422397811679E-01
3L_19473935_SNP A T 0.1755 33 155 0.9808 9.9111490394273072E-01
3L_19474031_DEL CGA C 0.1774 33 153 0.3495 2.7667351389273831E-01
3L_19474082_SNP C A 0.125 23 161 0.3 3.2346697143845404E-01
3L_19474097_SNP C A 0.139 26 161 0.1946 1.8168725820337717E-01
3L_19474301_SNP C T 0.1917 37 156 0.3851 3.6003220292572968E-01
3L_19474327_SNP A G 0.3297 60 122 0.332 2.3903930175106125E-01
3L_19474679_SNP T G 0.1459 27 158 0.546 5.8106715571895684E-01
3L_19474680_SNP T G 0.1459 27 158 0.5227 5.5000458908212513E-01
3L_19474788_SNP C T 0.1967 36 147 0.6093 6.1170831811257276E-01
3L_19474831_SNP A G 0.3652 65 113 0.7948 8.4874253742096273E-01
3L_19474888_SNP C A 0.0567 11 183 0.7704 7.7250450925519920E-01
3L_19474893_SNP A G 0.06878 13 176 0.3948 2.7198991457553245E-01
3L_19474935_SNP A C 0.06806 13 178 0.15 2.1677212699830328E-01
3L_19474968_SNP A G 0.07558 13 159 0.3176 3.2803009013507434E-01
3L_19474987_SNP T C 0.06091 12 185 0.3247 3.1251762486208412E-01
3L_19475026_SNP T G 0.1559 29 157 0.7544 9.7505314424816247E-01
3L_19475188_SNP C G 0.1543 29 159 0.7498 9.7735390517728293E-01
3L_19475228_SNP T C 0.1459 27 158 0.6762 8.4126501727764869E-01
3L_19475239_SNP A G 0.3352 61 121 0.9381 8.6596057307544938E-01
3L_19475255_SNP C G 0.1198 23 169 0.3031 2.4961593722674580E-01
3L_19475285_SNP T C 0.3278 59 121 0.9539 9.8497258652374942E-01
3L_19475372_SNP A G 0.1719 33 159 0.6111 4.6573026501146675E-01
3L_19475423_SNP A G 0.1156 20 153 0.4788 9.4063984123971423E-01
3L_19475467_SNP T C 0.1189 22 163 0.387 3.5341779848417776E-01
3L_19475481_SNP T A 0.1749 32 151 0.5406 4.7378566834830993E-01
3L_19475613_SNP G T 0.3444 62 118 0.5753 6.8034264465446481E-01
3L_19475727_SNP A T 0.4317 79 104 0.1638 1.6150395678206531E-01
3L_19475884_SNP C G 0.1173 23 173 0.6716 7.5777104461725076E-01
3L_19476274_SNP T C 0.1495 29 165 0.5088 3.2737939794713600E-01
3L_19476476_SNP A C 0.06701 13 181 0.225 2.2457688241232454E-01
3L_19476482_INS TAC T 0.123 23 164 0.1037 1.1952358530727314E-01
3L_19476505_SNP A G 0.05612 11 185 0.9164 8.1551022678020857E-01
3L_19476697_SNP T C 0.1276 25 171 0.8977 9.9090466298609503E-01
3L_19477222_SNP G C 0.2234 42 146 0.8527 9.7559813801802253E-01
3L_19477271_DEL G ACA 0.0914 17 169 0.8288 4.0011832711461071E-01
3L_19477427_SNP G A 0.4462 83 103 0.8166 8.4338218990428138E-01
3L_19477563_SNP G C 0.1036 20 173 0.1892 2.2339466584113765E-01
3L_19477578_SNP G T 0.3901 71 111 0.2038 2.1988284613402553E-01
3L_19477713_SNP A G 0.1105 21 169 0.1267 1.5990101238698140E-01
3L_19477880_SNP G A 0.125 24 168 0.6389 5.7359012015459232E-01
3L_19477881_SNP C T 0.1789 34 156 0.5071 5.8374851111247616E-01
3L_19477944_SNP G A 0.08163 16 180 0.8889 9.0407186380232440E-01
3L_19478019_SNP T G 0.2567 48 139 0.6512 5.6428565029020739E-01
3L_19478706_SNP G C 0.05051 10 188 0.2174 2.7943642020514037E-01
3L_19479091_SNP C T 0.2105 40 150 0.5835 7.0730484389823078E-01
3L_19479093_SNP T C 0.2094 40 151 0.5824 7.0721576197661373E-01
3L_19479854_SNP T A 0.0603 12 187 0.4629 6.4090655628482285E-01
3L_19479945_SNP C G 0.102 20 176 0.9571 8.6319012603689582E-01
3L_19480089_SNP A G 0.1211 23 167 0.6928 6.2428198933426793E-01
3L_19480267_SNP A T 0.5 85 85 0.6159 4.1748160999336736E-01
3L_19480796_SNP G A 0.06806 13 178 0.08222 1.0684453366237223E-01
3L_19480798_SNP A G 0.07292 14 178 0.1044 1.2933386573919770E-01
3L_19480799_SNP T C 0.4807 87 94 0.7475 6.0514243910746424E-01
3L_19480812_SNP C T 0.05759 11 180 0.123 1.8820668953282671E-01
3L_19480818_SNP C T 0.05759 11 180 0.123 1.8820668953282671E-01
3L_19480836_DEL A CTTCTGCAGT 0.1276 25 171 0.8977 9.9090466298609503E-01
3L_19480847_SNP C A 0.1282 25 170 0.8841 9.8159453315379719E-01
3L_19480851_SNP T G 0.1276 25 171 0.8977 9.9090466298609503E-01
3L_19480858_SNP T A 0.1289 25 169 0.8623 9.4659255525847974E-01
3L_19481003_SNP A C 0.08247 16 178 0.9666 7.1675203306956237E-01
3L_19481009_SNP C G 0.1282 25 170 0.9819 9.0103357042393861E-01
3L_19481074_SNP T C 0.326 59 122 0.9463 9.6196733752469532E-01
3L_19481126_SNP C T 0.178 34 157 0.4954 6.9288653561689506E-01
3L_19481137_SNP C G 0.1495 29 165 0.7289 8.2096070834918355E-01
3L_19481146_SNP G A 0.2707 49 132 0.7748 7.9920596694742374E-01
3L_19481219_SNP T C 0.05914 11 175 0.2057 2.8691507436541186E-01
3L_19481850_SNP G T 0.05851 11 177 0.325 3.1023906651898558E-01
3L_19481945_SNP C G 0.3799 68 111 0.9243 8.0903192798605983E-01
3L_19482106_SNP T C 0.3946 73 112 0.7326 9.3053275170728589E-01
3L_19482111_SNP G T 0.3817 71 115 0.7574 8.8770791543906202E-01
3L_19482195_SNP T C 0.1562 30 162 0.929 8.6621793273863812E-01
3L_19482324_SNP T C 0.09137 18 179 0.3795 4.5147477472626429E-01
3L_19482404_SNP C A 0.4545 75 90 0.7666 9.9148061796613984E-01
3L_19482792_SNP G C 0.05155 10 184 0.9635 9.7365502539592852E-01
3L_19482798_DEL AGGTTA A 0.06061 10 155 0.8148 7.1494664391382445E-01
3L_19482868_SNP G A 0.05102 10 186 0.8193 7.2974538870317907E-01
3L_19483031_SNP T G 0.05102 10 186 0.9675 8.3652529309054402E-01
3L_19483243_SNP A G 0.4702 79 89 0.7692 6.2529960066983570E-01
3L_19483351_SNP C T 0.4565 84 100 0.4489 4.4229403574527471E-01
3L_19483453_SNP T C 0.06566 13 185 0.9838 8.6276170241244832E-01
3L_19484022_SNP T A 0.06091 12 185 0.7404 7.7903852392258144E-01
3L_19484185_SNP G T 0.1737 33 157 0.05802 4.2467099009560888E-02
3L_19484191_SNP T C 0.2258 42 144 0.1345 7.9016425150547881E-02
3L_19484195_SNP G T 0.1649 31 157 0.07138 5.6641579737289394E-02
3L_19484228_SNP A C 0.05729 11 181 0.07966 1.0680560314204302E-01
3L_19484292_SNP A C 0.2474 47 143 0.6517 8.4451735402199279E-01
3L_19484345_SNP T A 0.4389 79 101 0.9545 8.4149890952521944E-01
3L_19484359_SNP A T 0.05076 10 187 0.8937 9.8901620105256594E-01
3L_19484430_SNP A G 0.2447 46 142 0.781 9.5149358764452618E-01
3L_19484434_SNP T C 0.2447 46 142 0.781 9.5149358764452618E-01
3L_19484856_SNP A G 0.1158 22 168 0.796 6.6094666613648978E-01
3L_19484917_SNP G A 0.4972 89 90 0.9939 7.2348638960618950E-01
3L_19485093_SNP T G 0.1099 21 170 0.4783 4.0877733815668871E-01
3L_19485313_SNP C T 0.05236 10 181 0.8033 9.0546794418805654E-01
3L_19485331_SNP A G 0.1198 23 169 0.7471 7.2400477918979811E-01
3L_19485574_SNP C T 0.2128 40 148 0.04198 3.6519900595903695E-02
3L_19486378_SNP T C 0.314 54 118 0.9316 7.2160070775746055E-01
3L_19486405_SNP A C 0.1158 22 168 0.7379 8.3253104143057555E-01
3L_19486410_SNP C A 0.114 22 171 0.9662 8.5589973952130860E-01
3L_19486465_SNP T A 0.06522 12 172 0.1577 2.4735268685248391E-01
3L_19486567_SNP A T 0.1295 25 168 0.05195 4.5848356202270381E-02
3L_19486568_SNP T G 0.1347 26 167 0.07704 6.8783349269702462E-02
3L_19486681_SNP T C 0.1737 33 157 0.6725 6.8534726673296531E-01
3L_19486832_SNP A G 0.3946 73 112 0.9858 8.1526654560478762E-01
3L_19486959_SNP A C 0.07937 15 174 0.07136 6.6586309661184784E-02
3L_19487075_SNP G A 0.06857 12 163 0.6423 7.7208181698442491E-01
3L_19487214_SNP T A 0.3252 53 110 0.1609 1.2880987415254375E-01
3L_19487468_SNP A G 0.09744 19 176 0.03142 2.2053980163757651E-02
3L_19487745_SNP C T 0.2353 44 143 0.9083 9.1137696674508339E-01
3L_19487786_SNP C T 0.1295 25 168 0.3833 3.1921289723535839E-01
3L_19488084_SNP G A 0.2995 56 131 0.1401 2.0272454111420080E-01
3L_19488223_SNP T C 0.1979 38 154 0.0769 6.7392854039085529E-02
3L_19488255_SNP G T 0.05612 11 185 0.5185 3.9850981488483050E-01
3L_19488307_SNP C T 0.3901 71 111 0.3775 2.8902858072021720E-01
3L_19488482_SNP G T 0.133 25 163 0.7715 6.9296066645359877E-01
3L_19488524_SNP G A 0.1436 27 161 0.8353 7.4668891792613057E-01
3L_19488659_SNP T C 0.06952 13 174 0.8699 8.5070454224809311E-01
3L_19488766_SNP T A 0.2022 36 142 0.2861 3.4974901990258078E-01
3L_19488877_SNP G T 0.05759 11 180 0.8695 9.4421529401759030E-01
3L_19488890_SNP A G 0.05051 10 188 0.06162 5.7975715197885087E-02
3L_19488941_SNP T G 0.09744 19 176 0.782 7.6624694713629160E-01
3L_19488981_INS ATGTA A 0.06915 13 175 0.271 3.3065142649316137E-01
3L_19488986_SNP T G 0.05291 10 179 0.1619 1.5144571184896283E-01
3L_19489017_SNP C T 0.06771 13 179 0.1774 9.7386878280370071E-02
3L_19489132_SNP G A 0.0625 12 180 0.1517 8.3553698324256964E-02
3L_19489293_SNP A C 0.05128 10 185 0.8727 7.7234033055472395E-01
3L_19489376_SNP T A 0.3838 71 114 0.3226 2.8449807819409123E-01
3L_19489476_SNP A C 0.05584 11 186 0.9413 8.5099786266793664E-01
3L_19489493_SNP G C 0.2211 42 148 0.8038 9.4924349009729236E-01
3L_19489848_SNP A G 0.06283 12 179 0.1566 1.2122213321523445E-01
3L_19489863_SNP A G 0.1282 25 170 0.0115 7.6233508140493679E-03
3L_19490002_SNP G C 0.2366 44 142 0.8389 9.4839364488434075E-01
3L_19490199_SNP G A 0.05641 11 184 0.7832 5.4644797450604865E-01
3L_19490343_SNP A G 0.133 25 163 0.9587 7.7475827225994198E-01
3L_19490392_SNP C A 0.1746 33 156 0.6544 6.3860971175240522E-01
3L_19490683_SNP A G 0.07692 15 180 0.6045 6.8647730646106131E-01
3L_19490757_SNP T C 0.06566 13 185 0.5398 5.8122545961963890E-01
3L_19490856_SNP T A 0.07653 15 181 0.9194 9.7942044024687858E-01
3L_19490932_SNP G A 0.2554 47 137 0.9295 8.2131533498227571E-01
3L_19490941_SNP G T 0.2606 49 139 0.9809 8.2501905686350852E-01
3L_19490947_SNP A C 0.2211 42 148 0.748 6.9293384896107724E-01
3L_19491031_SNP T C 0.07895 15 175 0.2934 2.8027662357018934E-01
3L_19491120_SNP A G 0.1056 19 161 0.5285 5.2369082750501950E-01
3L_19491153_SNP C T 0.1123 21 166 0.7294 7.2957542051143198E-01
3L_19491292_SNP A T 0.1722 31 149 0.9714 7.9314037160973982E-01
3L_19491316_SNP G A 0.1921 34 143 0.9881 7.2515184146335310E-01
3L_19491447_DEL A ACA 0.06091 12 185 0.4479 5.8537968225970882E-01
3L_19491600_SNP T C 0.05208 10 182 0.05653 8.1272257547881976E-02
3L_19491814_SNP A C 0.1128 22 173 0.5495 6.1290394597262288E-01
3L_19491913_SNP T C 0.05759 11 180 0.4995 4.3375838082174922E-01
3L_19491974_SNP A G 0.3514 65 120 0.7117 6.6882285533502328E-01
3L_19492087_SNP A G 0.05641 11 184 0.4775 4.6176722663578329E-01
3L_19492291_SNP T A 0.1937 37 154 0.06373 5.8447352993419091E-02
3L_19492303_SNP T G 0.306 56 127 0.4458 4.8912987660949925E-01
3L_19492310_SNP C T 0.1571 30 161 0.2336 4.1936027918754903E-01
3L_19492320_SNP T A 0.1554 30 163 0.4213 5.9117977109667486E-01
3L_19492413_SNP G A 0.3263 62 128 0.3177 2.3492749165953097E-01
3L_19492446_SNP T G 0.2094 40 151 0.3044 3.9805928655524925E-01
3L_19492492_SNP G T 0.2418 44 138 0.09847 1.0352472058804918E-01
3L_19493132_SNP G C 0.1176 22 165 0.02806 2.9754601841276401E-02
3L_19493175_SNP A C 0.08421 16 174 0.3453 4.4328151098433388E-01
3L_19493244_SNP A C 0.3138 59 129 0.1418 1.8393522157461095E-01
3L_19493316_SNP C T 0.1737 33 157 0.1906 2.1380782800460263E-01
3L_19493331_SNP C A 0.3422 64 123 0.1433 1.6749021999315439E-01
3L_19493401_SNP C T 0.2684 51 139 0.2224 3.1524434640943977E-01
3L_19493998_INS CGC C 0.08556 16 171 0.9063 7.6864655657571257E-01
3L_19494244_SNP A G 0.1728 33 158 0.6919 6.5365037687253935E-01
3L_19494298_SNP A C 0.05291 10 179 0.8615 8.0702170187260025E-01
3L_19494471_SNP C T 0.09278 18 176 0.8756 7.2963513268633029E-01
3L_19494561_SNP C G 0.1436 27 161 0.1765 1.6287628588453407E-01
3L_19494666_DEL A ACTCGCATAATTTATAGTATAAA 0.3669 62 107 0.6906 8.0889038796186719E-01
3L_19494723_SNP G C 0.3989 73 110 0.7195 8.3667118876853896E-01
3L_19494727_SNP G T 0.3989 73 110 0.7694 6.7241561438618647E-01
3L_19494786_SNP A C 0.1518 29 162 0.8902 8.6066985270823715E-01
3L_19494797_SNP T C 0.3661 67 116 0.8003 9.7024447866379304E-01
3L_19495052_SNP C T 0.1744 34 161 0.7738 7.3295689840809108E-01
3L_19495062_SNP A T 0.05208 10 182 0.1874 1.7074866293738877E-01
3L_19495206_SNP A G 0.4894 92 96 0.4938 3.7346204784162029E-01
3L_19495266_SNP T G 0.09845 19 174 0.2167 2.3462910772972845E-01
3L_19495588_SNP A C 0.1593 29 153 0.7198 5.4397096414121471E-01
3L_19495914_SNP T G 0.3911 70 109 0.4144 1.5558542764295502E-01
3L_19495939_SNP A T 0.3955 70 107 0.4706 2.5498691778895821E-01
3L_19495985_SNP A T 0.3879 64 101 0.5392 2.4092444273289770E-01
3L_19496087_SNP C T 0.3758 62 103 0.5774 3.2324404987354038E-01
3L_19496179_SNP G T 0.1105 20 161 0.9688 7.2764177649165207E-01
3L_19496184_SNP A C 0.1202 22 161 0.8254 9.8449170676503350E-01
3L_19496185_SNP C T 0.1196 22 162 0.8271 9.7945744654686273E-01
3L_19496249_SNP T C 0.4561 78 93 0.4742 4.3522791649796944E-01
3L_19496269_SNP A G 0.1755 33 155 0.4336 4.6721489597644228E-01
3L_19496356_SNP A G 0.08947 17 173 0.4404 5.4269641323517082E-01
3L_19496468_SNP A G 0.08377 16 175 0.6828 8.1645932730072368E-01
3L_19496680_SNP T A 0.2105 40 150 0.673 7.4138482971403041E-01
3L_19496686_SNP C T 0.2105 40 150 0.673 7.4138482971403041E-01
3L_19496716_SNP G A 0.05128 10 185 0.5093 5.4186830834755173E-01
3L_19496775_SNP A T 0.4056 73 107 0.5252 5.3947710437846796E-01
3L_19496781_SNP A G 0.05076 10 187 0.7987 8.7541986837134056E-01
3L_19496820_SNP G T 0.4674 86 98 0.314 2.8305743429772712E-01
3L_19496822_SNP C T 0.4728 87 97 0.2935 2.4720334557172630E-01
3L_19496878_SNP A T 0.1587 30 159 0.8284 6.8833587503682114E-01
3L_19496893_SNP G C 0.2842 52 131 0.7871 8.8549925936131491E-01
3L_19496910_SNP A G 0.1398 26 160 0.6866 5.4294645908893702E-01
3L_19497054_SNP G T 0.0567 11 183 0.4504 3.1440976905496743E-01
3L_19497299_SNP C T 0.4813 90 97 0.4998 4.9869685672588648E-01
3L_19497406_SNP G C 0.4346 83 108 0.6658 6.5630530169747714E-01
3L_19497511_SNP C T 0.05556 11 187 0.2201 3.5739969506475999E-01
3L_19497514_SNP T A 0.1771 34 158 0.3584 5.2552189838139918E-01
3L_19497524_SNP T G 0.1623 31 160 0.4631 6.5314538171444791E-01
3L_19497545_SNP T C 0.2772 51 133 0.05784 2.6957963202497135E-02
3L_19497550_SNP G A 0.06599 13 184 0.4285 5.3094512970044117E-01
3L_19497567_SNP C T 0.4066 74 108 0.7441 8.5192225556767576E-01
3L_19497670_SNP A C 0.05612 11 185 0.1553 2.1638056224826074E-01
3L_19497679_SNP G C 0.06122 12 184 0.4454 4.5845249807941735E-01
3L_19497740_SNP C T 0.4674 86 98 0.2036 2.2284973792813012E-01
3L_19497770_SNP G A 0.1771 34 158 0.5996 3.6701837949083671E-01
3L_19497821_SNP C G 0.1828 34 152 0.6074 5.8219414008578585E-01
3L_19497892_SNP T C 0.07812 15 177 0.4966 6.1363021080080449E-01
3L_19497916_SNP G A 0.4475 81 100 0.1216 1.2910822335562699E-01
3L_19497926_SNP T G 0.06122 12 184 0.4468 4.6010976663694381E-01
3L_19497940_SNP A G 0.07692 15 180 0.1071 1.4085781445370216E-01
3L_19498452_SNP A G 0.125 24 168 0.3767 5.3722171077076331E-01
3L_19502200_SNP T G 0.1809 34 154 0.3305 3.7793210998031734E-01
3L_19502460_SNP C G 0.1198 23 169 0.1363 1.3613777827655515E-01
3L_19502505_SNP A G 0.1458 28 164 0.5268 4.0021141400180871E-01
3L_19502524_SNP C A 0.3989 73 110 0.4695 4.9267758971277209E-01
3L_19502526_SNP T A 0.1337 25 162 0.7798 6.1637261360263018E-01
3L_19502527_SNP G A 0.2623 48 135 0.5505 5.0186596955454565E-01
3L_19502589_SNP T C 0.05208 10 182 0.5957 6.3280237685202567E-01
3L_19502626_SNP A C 0.2809 50 128 0.6339 6.8001864210048146E-01
3L_19502628_SNP T A 0.1882 35 151 0.5288 4.7806208755181767E-01
3L_19502659_SNP C A 0.1905 36 153 0.6412 7.3016928611591048E-01
3L_19502670_SNP C T 0.1088 21 172 0.357 3.9027593517123893E-01
3L_19502760_SNP T C 0.3514 65 120 0.7539 7.5639915912433620E-01
3L_19502858_SNP A T 0.1882 35 151 0.7453 8.2554592415685168E-01
3L_19502939_SNP G T 0.2513 47 140 0.9329 8.5917264715534092E-01
3L_19502951_SNP T A 0.172 32 154 0.3132 4.9906356072726221E-01
3L_19503099_SNP C A 0.494 82 84 0.2058 1.9487939629024587E-01
3L_19503102_SNP C G 0.1398 26 160 0.2947 3.8029548971338667E-01
3L_19503203_SNP A G 0.2981 48 113 0.4145 6.2316869558186205E-01
3L_19503344_SNP A G 0.2684 51 139 0.06653 6.5437032879263113E-02
3L_19503538_SNP C T 0.3279 60 123 0.146 1.2090855686046686E-01
3L_19503627_SNP A G 0.09424 18 173 0.9856 9.2406458467786801E-01
3L_19503628_SNP G A 0.2326 40 132 0.7255 5.9043429419554960E-01
3L_19503685_SNP A T 0.1934 35 146 0.6606 8.2058299312011340E-01
3L_19503715_SNP T C 0.2688 50 136 0.5613 3.9225537907464825E-01
3L_19503750_SNP T A 0.07772 15 178 0.2383 2.3766552946880404E-01
3L_19503753_INS TTTTTAAATATAT T 0.06383 12 176 0.0754 8.2204906376959541E-02
3L_19503784_SNP A C 0.1684 32 158 0.05022 3.9338812452094904E-02
3L_19503786_SNP C T 0.07143 14 182 0.1497 1.5627567396226560E-01
3L_19503883_SNP A T 0.422 73 100 0.4587 3.5354517853527234E-01
3L_19504106_SNP T C 0.07179 14 181 0.5259 5.7710205676085824E-01
3L_19504177_SNP C T 0.08466 16 173 0.7229 6.8002864998799162E-01
3L_19504220_SNP T C 0.1989 37 149 0.1414 2.6567570762041359E-01
3L_19504244_SNP A G 0.05155 10 184 0.1323 1.6293405836477504E-01
3L_19504280_DEL G ATC 0.1803 33 150 0.343 2.3217832363177549E-01
3L_19504285_SNP A G 0.1979 37 150 0.345 4.5498449867591095E-01
3L_19504331_SNP T C 0.2611 47 133 0.9607 9.8312234670861609E-01
3L_19504489_SNP C A 0.193 33 138 0.1483 1.5747009817692759E-01
3L_19504490_SNP T A 0.2 35 140 0.1325 9.6350573552208663E-02
3L_19504628_SNP G C 0.05128 10 185 0.1403 1.7376435771445353E-01
3L_19504631_SNP C T 0.06091 12 185 0.2533 2.9006387410881296E-01
3L_19504721_DEL C CGCCGCA 0.06557 12 171 0.5355 8.2629734622239859E-01
3L_19504802_SNP G A 0.4144 75 106 0.1124 9.3298860147520313E-02
3L_19504891_SNP G T 0.4239 78 106 0.5891 3.0551180162119318E-01
3L_19504907_SNP A T 0.125 24 168 0.6757 8.8302707376814749E-01
3L_19504913_SNP T C 0.1211 23 167 0.7578 9.7098124109578299E-01
3L_19504967_SNP C A 0.2328 44 145 0.5206 6.3124709662437994E-01
3L_19505070_SNP G A 0.4 72 108 0.7054 8.7417477111418340E-01
3L_19505076_SNP C A 0.164 31 158 0.4021 3.5518016220674542E-01
3L_19505464_SNP T C 0.1989 35 141 0.283 2.1869988341224811E-01
3L_19505491_SNP A G 0.05051 10 188 0.6295 9.0416178158073157E-01
3L_19505986_SNP T C 0.2228 41 143 0.88 9.7890499707973244E-01
3L_19506006_SNP A C 0.05208 10 182 0.9437 9.8469499922066284E-01
3L_19506122_INS TAT T 0.2707 49 132 0.01229 2.9945032788180306E-02
3L_19506192_SNP A C 0.05759 11 180 0.8641 9.4701369443781158E-01
3L_19506276_INS A AA 0.08721 15 157 0.2425 1.4559861035147259E-01
3L_19506399_SNP A T 0.127 24 165 0.9392 8.5335420252633265E-01
3L_19506427_SNP T G 0.09424 18 173 0.6116 6.2025122632359120E-01
3L_19506858_SNP T C 0.3138 59 129 0.1847 2.9263468654052505E-01
3L_19506932_SNP T A 0.1958 37 152 0.6223 7.6722264694107234E-01
3L_19506943_SNP T C 0.4231 77 105 0.3002 5.4994485540929328E-01
3L_19507123_SNP T G 0.4389 79 101 0.8531 7.4075463058358748E-01
3L_19507128_SNP C G 0.4396 80 102 0.7957 7.0067860659639480E-01
3L_19507166_SNP A G 0.1124 20 158 0.4036 5.8004618035522348E-01
3L_19507167_SNP T C 0.2147 38 139 0.3981 5.5916573889739329E-01
3L_19507291_SNP A G 0.1429 26 156 0.4726 6.6275966524563090E-01
3L_19507674_SNP C A 0.08187 14 157 0.4647 3.3099564478786458E-01
3L_19507677_SNP T A 0.08152 15 169 0.4511 3.7684363898909501E-01
3L_19507678_DEL T TTAT 0.09189 17 168 0.6171 7.0425740425857541E-01
3L_19507682_SNP T A 0.07979 15 173 0.3381 2.6629489842914655E-01
3L_19507684_SNP A T 0.08065 15 171 0.2304 1.2569833574242373E-01
3L_19507902_SNP C G 0.1123 21 166 0.7793 7.7024246635477389E-01
3L_19508128_SNP C A 0.06186 12 182 0.3802 3.8904870265310898E-01
3L_19508543_SNP T C 0.2967 54 128 0.7787 9.8160842263868886E-01
3L_19508569_SNP T C 0.3503 62 115 0.9722 7.6872106466550005E-01
3L_19508667_SNP T C 0.3224 59 124 0.3585 4.7734702465549850E-01
3L_19508721_SNP G T 0.05528 11 188 0.4079 5.0529158942721941E-01
3L_19508777_SNP A T 0.2222 42 147 0.1586 1.8730933119666526E-01
3L_19508814_SNP C T 0.2204 41 145 0.223 2.4111064026764217E-01
3L_19508829_SNP G A 0.2032 38 149 0.2439 2.9216822199455161E-01
3L_19508848_SNP A G 0.2742 51 135 0.05326 7.8203369416962348E-02
3L_19509141_SNP A G 0.1088 21 172 0.03499 4.5829021974428868E-02
3L_19509146_DEL CCT C 0.1222 22 158 0.07669 8.7391721050731341E-02
3L_19509177_SNP T C 0.07216 14 180 0.489 5.0503539865588687E-01
3L_19509183_SNP C T 0.1005 19 170 0.6426 6.5826227538738369E-01
3L_19509588_SNP A G 0.3956 72 110 0.3058 3.4593503306771400E-01
3L_19509614_SNP C T 0.478 87 95 0.4547 4.9345308276371924E-01
3L_19509685_SNP A G 0.1937 37 154 0.4666 6.4987209759856646E-01
3L_19509690_SNP A C 0.3005 55 128 0.9643 9.8696634437746611E-01
3L_19509695_SNP A T 0.35 63 117 0.3346 2.3481328917643118E-01
3L_19509746_SNP C T 0.3118 58 128 0.9657 9.4212454579806482E-01
3L_19509751_SNP A T 0.3065 57 129 0.9991 9.8003795110888536E-01
3L_19509851_SNP C G 0.3552 65 118 0.3802 5.1788805439395458E-01
3L_19509873_SNP G A 0.3441 64 122 0.3248 4.0539970103374479E-01
3L_19509876_SNP T G 0.3636 68 119 0.9486 9.1848249564082252E-01
3L_19509926_SNP T A 0.3514 65 120 0.2729 3.2927873650943507E-01
3L_19509984_SNP G A 0.1164 22 167 0.7326 8.5957220126769918E-01
3L_19509993_INS TAT T 0.1022 19 167 0.8628 8.7877010211169571E-01
3L_19510001_SNP A G 0.1243 23 162 0.3949 3.5011027206391909E-01
3L_19510105_SNP T A 0.1105 21 169 0.437 2.7108518897056810E-01
3L_19510198_SNP T A 0.07368 14 176 0.3645 2.2658932300784740E-01
3L_19510215_SNP T C 0.08718 17 178 0.2137 1.3935459388116300E-01
3L_19510255_SNP C G 0.07614 15 182 0.2268 2.6345704625881028E-01
3L_19510310_SNP A G 0.06989 13 173 0.5181 6.0591659438474776E-01
3L_19510340_SNP C T 0.2 37 148 0.2672 2.7986173669750403E-01
3L_19510378_SNP A G 0.1934 35 146 0.7515 8.2476803501371421E-01
3L_19510427_SNP A T 0.1414 27 164 0.1576 1.3635904880774119E-01
3L_19510497_SNP T C 0.05263 10 180 0.8646 7.6623619909976814E-01
3L_19510499_SNP C A 0.09375 18 174 0.1133 1.5727774868141264E-01
3L_19510513_SNP A T 0.08947 17 173 0.1046 1.4887014932781262E-01
3L_19510516_SNP A G 0.06806 13 178 0.8153 9.4546424638651505E-01
3L_19510588_SNP T G 0.06218 12 181 0.9273 9.0396130636732486E-01
3L_19510597_SNP T C 0.06667 13 182 0.8598 7.9226051825852828E-01
3L_19510661_SNP C G 0.1179 23 172 0.8738 9.5637588807105967E-01
3L_19510735_SNP C G 0.3825 70 113 0.4793 3.1864294663701942E-01
3L_19511232_SNP T A 0.05155 10 184 0.2359 2.6752149854139939E-01
3L_19511262_SNP T C 0.05102 10 186 0.05684 7.3579103987564620E-02
3L_19511387_SNP G T 0.1005 19 170 0.7025 7.0257044721016659E-01
3L_19511401_SNP T C 0.1111 21 168 0.4205 4.1199975222057994E-01
3L_19511431_SNP T A 0.07812 15 177 0.3801 3.6668269847935475E-01
3L_19511579_SNP A C 0.06154 12 183 0.1483 2.1069736648548409E-01
3L_19511644_SNP C A 0.2011 38 151 0.236 2.4754749995648251E-01
3L_19511977_SNP A T 0.2216 41 144 0.3867 3.1011824394649190E-01
3L_19512027_SNP A G 0.3387 63 123 0.3825 3.4452434125813336E-01
3L_19512034_SNP T G 0.3224 59 124 0.7967 7.2874427965449806E-01
3L_19512147_SNP C T 0.4497 76 93 0.07946 1.2241757075492099E-01
3L_19512367_SNP A T 0.1467 27 157 0.9072 9.4540108975499781E-01
3L_19512411_SNP C T 0.2757 51 134 0.4454 5.0752279626110064E-01
3L_19512956_SNP C T 0.1042 20 172 0.4925 7.2561388625222367E-01
3L_19513142_SNP T C 0.06122 12 184 0.7707 9.6196754364373349E-01
3L_19513229_SNP T C 0.06701 13 181 0.6156 7.2951501214975645E-01
3L_19513232_SNP A C 0.1223 23 165 0.7308 7.8030375226409965E-01
3L_19513292_SNP A C 0.05208 10 182 0.7764 9.1574305967838687E-01
3L_19513322_SNP A C 0.3297 60 122 0.5523 6.1209753247235543E-01
3L_19513456_SNP G A 0.2353 44 143 0.4802 5.0302587158296963E-01
3L_19513466_SNP A G 0.2316 44 146 0.5615 3.6603501681556683E-01
3L_19513540_SNP C T 0.06091 12 185 0.2595 2.8206590994886216E-01
3L_19513586_DEL T TATTATAAATT 0.08671 15 158 0.1623 1.8537965383702670E-01
3L_19513616_SNP G A 0.1421 27 163 0.4403 5.2508059513268845E-01
3L_19513897_SNP T C 0.1376 26 163 0.5763 6.0496213183388337E-01
3L_19513918_SNP A G 0.06806 13 178 0.6845 5.8977662604760095E-01
3L_19513954_SNP A C 0.2346 42 137 0.771 9.1206203680802267E-01
3L_19514013_SNP T A 0.05128 10 185 0.0931 2.3747609750271636E-02
3L_19514250_SNP T G 0.2 36 144 0.1917 2.4166015519931261E-01
3L_19514345_SNP G T 0.3476 65 122 0.4609 4.1573903209112029E-01
3L_19514374_SNP A G 0.05641 11 184 0.6416 4.1160310053361326E-01
3L_19514385_SNP T C 0.2123 38 141 0.06497 1.0162894794816224E-01
3L_19514555_SNP A C 0.3481 63 118 0.4544 4.5864037666246860E-01
3L_19514598_SNP A G 0.2989 55 129 0.1124 1.0375134483228099E-01
3L_19514605_SNP A G 0.05612 11 185 0.7719 9.0594816331737438E-01
3L_19514759_SNP G T 0.3149 57 124 0.1332 1.7311893488343055E-01
3L_19514920_SNP T A 0.1742 31 147 0.6865 6.8990971166155024E-01
3L_19514921_SNP C T 0.1648 29 147 0.7035 7.0790106767918093E-01
3L_19515035_SNP G T 0.1955 35 144 0.8201 5.6309261625373719E-01
3L_19515051_SNP T A 0.07104 13 170 0.4622 4.6869835889517064E-01
3L_19515108_SNP T C 0.172 32 154 0.3111 2.8205974275916545E-01
3L_19515147_SNP T G 0.1695 30 147 0.9886 9.6923403298805955E-01
3L_19515309_SNP G A 0.4335 75 98 0.8917 9.4998881006922720E-01
3L_19515343_SNP C G 0.4059 69 101 0.9752 9.8493455168620059E-01
3L_19515367_SNP A C 0.462 79 92 0.4981 4.2361568753317957E-01
3L_19515388_SNP T C 0.4651 80 92 0.5963 4.5089860737123222E-01
3L_19515496_SNP G A 0.4382 78 100 0.2191 1.6441526000131845E-01
3L_19516112_SNP A G 0.0567 11 183 0.6072 5.7069591514387374E-01
3L_19516204_SNP A G 0.2234 42 146 0.95 8.6490109312019103E-01
3L_19516314_SNP C T 0.06091 12 185 0.8224 9.1209759526919454E-01
3L_19516521_SNP T C 0.2632 50 140 0.3786 2.2682208918951696E-01
3L_19516540_SNP A G 0.3427 61 117 0.9418 9.9230014394843258E-01
3L_19516718_SNP C T 0.07292 14 178 0.7776 8.5570767378292922E-01
3L_19516798_SNP T G 0.1639 30 153 0.5561 4.6918472717011039E-01
3L_19516860_SNP C T 0.164 31 158 0.5022 3.9247299644688649E-01
3L_19517214_SNP A G 0.08718 17 178 0.5169 4.5991665671247106E-01
3L_19517255_INS AA A 0.1064 20 168 0.2341 2.4330829167565227E-01
3L_19517424_SNP A G 0.09424 18 173 0.4547 4.8118735969240045E-01
3L_19517979_SNP A T 0.09948 19 172 0.7476 7.6006101109689106E-01
3L_19518024_SNP T G 0.09375 18 174 0.3513 5.2196978045299591E-01
3L_19518541_SNP A G 0.1237 24 170 0.09779 6.1816081678896274E-02
3L_19518542_SNP T G 0.125 24 168 0.08833 5.5247860141319320E-02
3L_19518548_SNP C T 0.2919 54 131 0.9479 9.1680274885024560E-01
3L_19518551_SNP G T 0.2951 54 129 0.9203 8.9219090010905600E-01
3L_19518663_SNP T G 0.1134 22 172 0.1115 8.1209865858902192E-02
3L_19518778_SNP T C 0.1088 21 172 0.9589 9.3365938824776706E-01
3L_19518917_SNP C A 0.1514 28 157 0.2118 2.1401591338241410E-01
3L_19518943_SNP T C 0.09845 19 174 0.06894 3.7300710867750629E-02
3L_19519029_SNP G C 0.1186 23 171 0.657 7.7394130718481113E-01
3L_19519067_SNP G T 0.1383 26 162 0.7441 9.9057843683861013E-01
3L_19519960_SNP A T 0.3882 66 104 0.5706 5.8289673799300079E-01
3L_19520180_SNP C T 0.05612 11 185 0.2946 2.2288646677028112E-01
3L_19520275_SNP A C 0.4181 74 103 0.4451 5.6442704323793191E-01
3L_19520289_SNP C T 0.453 82 99 0.1656 1.4497526904871849E-01
3L_19520360_SNP T C 0.09794 19 175 0.1802 1.1039772519438584E-01
3L_19520397_SNP G T 0.4231 77 105 0.6732 9.2404048535282268E-01
3L_19520546_SNP A T 0.4914 86 89 0.5447 2.7636749276852890E-01
3L_19520573_SNP T C 0.05155 10 184 0.4645 5.4568642642990617E-01
3L_19521127_SNP A G 0.4309 81 107 0.07576 5.6013011233835897E-02
3L_19521425_SNP G A 0.1183 22 164 0.7273 7.2278144034722258E-01
3L_19522004_SNP A G 0.4946 91 93 0.5648 5.9944353684751039E-01
3L_19522117_SNP T C 0.1088 21 172 0.3636 3.8046453089232979E-01
3L_19522149_SNP G A 0.2919 54 131 0.2045 9.5436772916594803E-02
3L_19522301_SNP G C 0.06667 13 182 0.9875 8.5447849937141251E-01
3L_19522304_SNP T C 0.2128 40 148 0.6842 6.0366217970651315E-01
3L_19522331_SNP T G 0.1231 24 171 0.296 2.0933183572372083E-01
3L_19522339_SNP C T 0.2105 40 150 0.5563 4.6544928532080232E-01
3L_19522415_SNP T C 0.05051 10 188 0.5102 5.4294335570998165E-01
3L_19522433_SNP A G 0.4946 92 94 0.3957 2.0210936099607679E-01
3L_19522437_SNP C T 0.05025 10 189 0.5038 5.3649307512104616E-01
3L_19522482_SNP C A 0.2567 48 139 0.9123 9.1504990062260294E-01
3L_19522669_SNP C T 0.4382 78 100 0.5811 4.1329449300139443E-01
3L_19522721_SNP G C 0.4379 74 95 0.0586 1.9107431967832794E-02
3L_19522786_SNP C T 0.09948 19 172 0.2189 1.5610223043777938E-01
3L_19522787_SNP G T 0.09896 19 173 0.2171 1.5379145306961028E-01
3L_19523174_SNP C T 0.173 32 153 0.7282 6.0763215564154005E-01
3L_19523194_SNP T C 0.0829 16 177 0.1266 1.2069155191046199E-01
3L_19523197_SNP G A 0.09278 18 176 0.1054 6.1517630118368388E-02
3L_19523302_SNP A T 0.4263 81 109 0.8696 8.5848014052758248E-01
3L_19523342_SNP T C 0.1755 33 155 0.6231 7.1049847206169114E-01
3L_19523388_SNP G A 0.1383 26 162 0.3989 3.4093551113615095E-01
3L_19523576_SNP A C 0.1128 22 173 0.8491 9.5205462046448586E-01
3L_19523853_SNP A C 0.1077 21 174 0.8269 5.5581449179191877E-01
3L_19524033_SNP G C 0.05051 10 188 0.9494 7.7049194866396009E-01
3L_19524036_SNP C G 0.1077 21 174 0.8326 9.8510553110518706E-01
3L_19524195_SNP A G 0.2567 48 139 0.5375 5.4706315363463709E-01
3L_19524300_SNP A G 0.1746 33 156 0.6784 6.2708512174777442E-01
3L_19524452_SNP C T 0.3424 63 121 0.9333 9.0531420460221057E-01
3L_19524626_SNP T C 0.3497 64 119 0.4633 2.9636204698284829E-01
3L_19524638_SNP G T 0.05155 10 184 0.268 3.7084433701642261E-01
3L_19524690_SNP C T 0.4835 88 94 0.4542 3.0609876131031832E-01
3L_19524707_DEL A AA 0.3543 62 113 0.1097 1.0571584104608533E-01
3L_19524729_SNP T A 0.1337 25 162 0.5298 4.1139173830569709E-01
3L_19524744_SNP T A 0.2941 55 132 0.1334 1.0350411742563936E-01
3L_19524747_SNP A G 0.2757 51 134 0.09927 4.8196810704649651E-02
3L_19524776_SNP C A 0.492 92 95 0.2069 1.1894155448345400E-01
3L_19525131_SNP A C 0.2766 52 136 0.6867 7.8246160315188651E-01
3L_19525534_SNP C T 0.06633 13 183 0.3203 2.3526366440896151E-01
3L_19526045_SNP G C 0.1809 34 154 0.1457 1.5400501842915681E-01
3L_19526123_SNP T C 0.1693 32 157 0.07289 8.4827353354339885E-02
3L_19526129_SNP C A 0.134 26 168 0.9812 8.7515285979305690E-01
3L_19526131_SNP A C 0.06599 13 184 0.1472 1.4543759587977378E-01
3L_19526133_SNP T C 0.4208 77 106 0.551 9.0411230633277395E-01
3L_19526138_SNP A C 0.06599 13 184 0.2153 1.9921221051640980E-01
3L_19526139_SNP T C 0.06633 13 183 0.09129 3.7396604523874562E-02
3L_19526543_SNP T C 0.05208 10 182 0.5159 6.6440962810550919E-01
3L_19526553_SNP G A 0.3736 68 114 0.3979 4.5334300884585099E-01
3L_19526576_SNP C T 0.09424 18 173 0.1468 8.1146142622775613E-02
3L_19526584_SNP A T 0.08947 17 173 0.2454 1.3565804059263953E-01
3L_19526592_SNP T C 0.09896 19 173 0.1764 1.0293628714744829E-01
3L_19526598_INS ATGGT A 0.1031 20 174 0.2354 1.4881885998684663E-01
3L_19526604_SNP A C 0.0567 11 183 0.003706 2.3935131240313142E-03
3L_19526611_SNP G C 0.07216 14 180 0.1456 1.6341464483873303E-01
3L_19526629_SNP C G 0.06122 12 184 0.009169 6.2775179113776763E-03
3L_19526664_SNP G A 0.05076 10 187 0.00498 3.7870479806646220E-03
3L_19526696_SNP A G 0.09278 18 176 0.3311 2.1554387101485317E-01
3L_19526822_SNP G A 0.07812 15 177 0.4114 5.6938852703937626E-01
3L_19527045_SNP A G 0.07254 14 179 0.1602 2.2923294536649030E-01
3L_19527326_SNP T C 0.05612 11 185 0.2231 3.7504940592736524E-01
3L_19527369_SNP A G 0.199 38 153 0.2795 3.9906965218659662E-01
3L_19527659_SNP C A 0.1885 36 155 0.4084 4.9293644315177654E-01
3L_19527880_SNP T C 0.1771 34 158 0.9889 9.0137924830868876E-01
3L_19527998_SNP C A 0.3617 68 120 0.6697 9.8520886443063616E-01
3L_19528112_SNP G T 0.3757 68 113 0.5104 6.9766319921733522E-01
3L_19528115_SNP C T 0.1368 26 164 0.984 7.7767826252068151E-01
3L_19528247_SNP G T 0.3913 72 112 0.7022 9.6641844733395521E-01
3L_19528464_SNP G T 0.356 68 123 0.1947 3.3559403984018565E-01
3L_19528536_SNP G A 0.371 69 117 0.208 3.0759083143622601E-01
3L_19528877_SNP A G 0.08163 16 180 0.2467 3.1214690857133209E-01
3L_19528980_SNP C G 0.4973 92 93 0.5728 4.0894307310384448E-01
3L_19529344_SNP A G 0.4426 81 102 0.2551 2.2642546155379384E-01
3L_19529489_SNP T C 0.4468 84 104 0.8488 9.5943462835168269E-01
3L_19529524_SNP G T 0.382 68 110 0.06861 1.3633561757630763E-01
3L_19529812_SNP G A 0.4677 87 99 0.6228 7.9531498967754910E-01
3L_19530496_SNP G A 0.2421 46 144 0.3518 4.5860474888157099E-01
3L_19530586_SNP T C 0.1571 30 161 0.08213 5.1577313706154801E-02
3L_19530658_DEL A AAGCTTAACTCT 0.1222 22 158 0.8877 7.4528820229065906E-01
3L_19530800_INS T TCGATTTT 0.3946 73 112 0.5307 6.2092740309938343E-01
3L_19530808_SNP T G 0.385 72 115 0.5143 6.5905170841032557E-01
3L_19530816_SNP C A 0.4086 76 110 0.4192 5.3948827724167892E-01
3L_19530817_SNP C G 0.4171 78 109 0.3332 4.1760251840930807E-01
3L_19530819_SNP C A 0.4171 78 109 0.3511 4.7173982270549508E-01
3L_19530820_SNP T A 0.4158 79 111 0.4506 5.6894821033642717E-01
3L_19530831_SNP C T 0.2299 43 144 0.8803 8.5127780374064477E-01
3L_19530838_SNP G A 0.2434 46 143 0.8506 8.4405491381311337E-01
3L_19531135_DEL A AA 0.2667 48 132 0.8807 7.8732282655949071E-01
3L_19531246_SNP A T 0.4835 88 94 0.1126 1.3451217214439948E-01
3L_19531351_SNP G A 0.125 24 168 0.09984 1.0936376858039487E-01
3L_19531379_SNP T A 0.127 24 165 0.1133 1.2453340186233453E-01
3L_19531470_DEL T TT 0.1807 30 136 0.192 1.6965383026989533E-01
3L_19531646_SNP C T 0.2698 51 138 0.7809 5.8654187050005091E-01
3L_19532916_SNP T C 0.1211 23 167 0.2718 2.1629414752346132E-01
3L_19533364_SNP A G 0.08763 17 177 0.8242 8.9712676056358043E-01
3L_19534036_SNP G A 0.09845 19 174 0.86 9.1469786367639438E-01
3L_19534162_SNP C T 0.2609 48 136 0.4283 4.3918362071502448E-01
3L_19534345_SNP C A 0.1392 27 167 0.776 5.5193993626781879E-01
3L_19534429_SNP T G 0.06533 13 186 0.956 9.3753101649939419E-01
3L_19534498_SNP C T 0.3191 60 128 0.2105 1.8494075225370110E-01
3L_19534996_SNP A C 0.1828 34 152 0.3982 3.7015359058019237E-01
3L_19535066_SNP A G 0.07143 14 182 0.005254 2.5104788316973078E-03
3L_19535135_SNP C A 0.3191 60 128 0.01483 1.3765232369749091E-02
3L_19535460_SNP A C 0.125 24 168 0.6476 7.1196641276078731E-01
3L_19535608_SNP A G 0.1421 27 163 0.719 7.9692798728593262E-01
3L_19535725_SNP C G 0.2419 45 141 0.193 2.8398112218244764E-01
3L_19535728_SNP C T 0.06091 12 185 0.8611 9.4207635415103408E-01
3L_19535885_SNP T C 0.2486 46 139 0.2495 2.8853954657907621E-01
3L_19535952_SNP G C 0.2032 38 149 0.6406 6.0322296754531746E-01
3L_19536133_SNP T G 0.2568 47 136 0.6111 6.4743047359282757E-01
3L_19536649_SNP T A 0.2865 53 132 0.3564 3.7341472618161953E-01
3L_19536686_SNP A G 0.06283 12 179 0.001295 1.2044617539472256E-03
3L_19536687_SNP A G 0.07292 14 178 0.003892 3.3618269566709279E-03
3L_19536700_SNP A T 0.1263 24 166 0.6293 5.5002088147095152E-01
3L_19536749_SNP A C 0.08586 17 181 0.9187 7.8052432534584004E-01
3L_19536793_SNP A C 0.06667 13 182 0.7741 7.5682115706152620E-01
3L_19536902_SNP T C 0.2053 39 151 0.6818 7.4728424948709393E-01
3L_19536910_SNP C T 0.1117 22 175 0.7246 6.8827597011834862E-01
3L_19536920_SNP T A 0.09948 19 172 0.3932 4.1176008486017568E-01
3L_19537216_SNP G A 0.06633 13 183 0.5992 6.8127731260993396E-01
3L_19537323_SNP C A 0.07143 14 182 0.1624 1.7353839560654027E-01
3L_19537348_SNP C T 0.1429 27 162 0.3032 3.0860884270238653E-01
3L_19537387_DEL T TATTTAGTTTTTACAATTAAATAA 0.3526 61 112 0.7669 9.1095823712444146E-01
3L_19538166_SNP C T 0.1061 21 177 0.4614 4.2867521074958881E-01
3L_19538249_SNP A G 0.2487 48 145 0.6428 7.5598538453496067E-01
3L_19538260_DEL T TATATCCCTT 0.1667 29 145 0.8551 9.9171034216133269E-01
3L_19538325_SNP A G 0.2402 43 136 0.05573 5.5901587062214507E-02
3L_19538553_SNP G A 0.2772 51 133 0.3519 3.7937000354478290E-01
3L_19538596_SNP A T 0.1128 22 173 0.422 3.7123977199730840E-01
3L_19539185_SNP A T 0.1554 30 163 0.2587 3.2697448908370685E-01
3L_19540153_SNP T C 0.0603 12 187 0.1664 1.5721268760218043E-01
3L_19540538_SNP C A 0.3011 56 130 0.1375 1.5401159845275569E-01
3L_19540933_SNP A G 0.1257 24 167 0.2446 2.3958479209598349E-01
3L_19540994_SNP C T 0.1026 20 175 0.442 4.5203748584728598E-01
3L_19541198_SNP C T 0.1176 22 165 0.3785 3.4884003725508805E-01
3L_19541361_SNP T C 0.1123 21 166 0.4374 4.0399949145617087E-01
3L_19541434_SNP T G 0.1406 27 165 0.2103 1.3807660231171037E-01
3L_19541459_SNP G A 0.1123 21 166 0.6308 5.6589634790234755E-01
3L_19541513_SNP C T 0.1852 35 154 0.1248 8.6282262571496404E-02
3L_19541754_SNP A G 0.1711 32 155 0.6951 6.7571597791214955E-01
3L_19542387_SNP C G 0.2447 46 142 0.6638 7.9809946889917105E-01
3L_19542559_SNP A G 0.3175 60 129 0.4099 4.9159785635978392E-01
3L_19542604_SNP C T 0.2579 49 141 0.4253 5.2084074321223539E-01
3L_19542715_SNP T G 0.07143 14 182 0.09197 1.6240477189070490E-01
3L_19543088_SNP T C 0.2597 47 134 0.5631 5.9240478656155493E-01
3L_19543144_SNP G T 0.1361 26 165 0.5926 5.1474771031187172E-01
3L_19543679_SNP T C 0.1323 25 164 0.6478 5.5654246536390672E-01
3L_19543781_SNP G A 0.09326 18 175 0.4212 4.1069176032943455E-01
3L_19543894_SNP A T 0.1632 31 159 0.6937 5.6019641149511290E-01
3L_19543958_SNP A T 0.1481 28 161 0.1418 1.6853254135207474E-01
3L_19544411_SNP C T 0.1915 36 152 0.2999 3.5785018359759646E-01
3L_19544643_SNP T G 0.1862 35 153 0.5075 5.3806895891757733E-01
3L_19544740_SNP A T 0.1436 27 161 0.3301 3.0239416176911771E-01
3L_19545049_SNP T C 0.1497 28 159 0.8764 7.9762097541046284E-01
3L_19545098_SNP A T 0.1398 26 160 0.8958 9.3267463221646352E-01
3L_19545384_INS T TTCT 0.3669 62 107 0.1752 2.8091000364119001E-01
3L_19545434_SNP T C 0.2849 53 133 0.2653 3.1413309900528563E-01
3L_19545520_SNP T A 0.2419 45 141 0.7424 7.4701119809565564E-01
3L_19545522_SNP T C 0.2366 44 142 0.4882 4.4325245349777920E-01
3L_19545711_SNP C A 0.3039 55 126 0.9904 9.2488079789334132E-01
3L_19545930_SNP A G 0.07692 15 180 0.6588 6.4304291386554402E-01
3L_19545971_SNP A C 0.07179 14 181 0.3065 2.2157427288813891E-01
3L_19545990_SNP G A 0.3016 57 132 0.495 6.3647372711533046E-01
3L_19546080_SNP T C 0.07538 15 184 0.8047 6.9268152148130036E-01
3L_19546361_SNP A C 0.1026 20 175 0.1704 9.2856125474227613E-02
3L_19546419_SNP T A 0.1518 29 162 0.5557 4.2269024165992852E-01
3L_19546604_SNP T A 0.2827 54 137 0.6674 8.2132415355308830E-01
3L_19546760_SNP G A 0.3804 70 114 0.5662 7.2193052368242583E-01
3L_19546878_SNP C T 0.1451 28 165 0.2042 2.1059608919186834E-01
3L_19547453_SNP A G 0.3027 56 129 0.1793 2.1718856110553086E-01
3L_19547489_SNP T C 0.1383 26 162 0.6315 5.6716081389134287E-01
3L_19547705_SNP T G 0.2275 43 146 0.2014 1.6350116338634924E-01
3L_19547901_DEL T TAG 0.06701 13 181 0.001433 1.3732189273347999E-03
3L_19547903_SNP G A 0.1149 20 154 0.5164 5.9477334435827278E-01
3L_19547920_SNP G T 0.1713 31 150 0.5974 7.0217527728540263E-01
3L_19547973_DEL A ATGGAATCCATATACGGCGAAACAAATTAAAGTTTTGTTTGCA 0.1323 25 164 0.3203 2.6423006427867157E-01
3L_19548038_INS TT T 0.2147 38 139 0.0443 5.1154836219960469E-02
3L_19548071_SNP G A 0.08901 17 174 0.6007 6.1544486306003798E-01
3L_19548096_SNP T A 0.4835 88 94 0.1701 1.8098558725922786E-01
3L_19548291_SNP C A 0.1809 34 154 0.2671 2.1898792300062553E-01
3L_19548350_SNP G C 0.1383 26 162 0.4298 3.8321091974694321E-01
3L_19548402_SNP G A 0.3911 70 109 0.4285 4.5203880910871674E-01
3L_19548492_DEL GTG G 0.4224 68 93 0.6911 8.4212987159212771E-01
3L_19548498_SNP A G 0.1989 36 145 0.1949 1.5984168667346821E-01
3L_19548657_SNP A G 0.1031 20 174 0.3958 4.0571717655251716E-01
3L_19548848_SNP T G 0.1146 22 170 0.1221 1.3225091874461958E-01
3L_19549065_DEL TA T 0.3256 56 116 0.5749 6.0556136282765038E-01
3L_19549079_SNP A C 0.306 56 127 0.5275 5.1804146032415410E-01
3L_19549132_SNP A T 0.05641 11 184 0.7449 8.1619753355873070E-01
3L_19549133_SNP G T 0.05181 10 183 0.006701 4.5017086901785758E-03
3L_19549170_SNP C A 0.1099 21 170 0.9482 9.1052756059517592E-01
3L_19549465_SNP C G 0.07179 14 181 0.1585 1.4704191985466719E-01
3L_19549568_DEL A AA 0.06349 12 177 0.4212 3.7562765105371454E-01
3L_19549878_DEL C CGCTGC 0.0829 16 177 0.04334 4.8380001834514172E-02
3L_19550097_SNP C G 0.2579 49 141 0.2654 2.7354177141740821E-01
3L_19550377_SNP T G 0.134 26 168 0.2037 1.1734469554177840E-01
3L_19550420_SNP T C 0.1082 21 173 0.3249 2.7692546292215747E-01
3L_19550448_SNP T C 0.0567 11 183 0.9855 9.6329787429198355E-01
3L_19550449_SNP T A 0.05181 10 183 0.9481 9.6424383821655746E-01
3L_19550451_SNP T G 0.1 19 171 0.6931 7.5482689150159321E-01
3L_19550461_SNP T A 0.1058 20 169 0.8325 8.8291202195399743E-01
3L_19550485_SNP T A 0.06806 13 178 0.2798 5.3663127050766701E-01
3L_19550552_DEL AT A 0.2184 38 136 0.507 6.3589746348536258E-01
3L_19550569_SNP A T 0.2179 39 140 0.5548 8.5222602925874635E-01
3L_19550643_SNP A T 0.09474 18 172 0.5797 5.4037627678806754E-01
3L_19550668_SNP G A 0.1989 37 149 0.6102 6.1111303321265520E-01
3L_19550789_SNP T A 0.0914 17 169 0.8885 8.9220896730184618E-01
3L_19550833_SNP T A 0.1033 19 165 0.6597 5.8120743314247203E-01
3L_19551025_SNP G A 0.09474 18 172 0.3889 5.1544266374889369E-01
3L_19551627_SNP A G 0.1667 32 160 0.1802 1.9243263640820496E-01
3L_19551633_SNP T C 0.171 33 160 0.15 1.5622621905687817E-01
3L_19551719_SNP G T 0.1383 26 162 0.8865 7.8031752003131438E-01
3L_19551735_SNP T C 0.1128 22 173 0.434 3.6232148681133847E-01
3L_19551774_SNP C T 0.232 45 149 0.08845 1.7523449694604332E-01
3L_19551780_SNP A T 0.06061 12 186 0.9376 9.1827726188679171E-01
3L_19551836_SNP A G 0.08081 16 182 0.8325 7.0152549083115567E-01
3L_19551926_SNP T C 0.05612 11 185 0.6843 7.6228855879626733E-01
3L_19552049_SNP A G 0.1376 26 163 0.1402 1.4879128589822932E-01
3L_19552967_SNP G C 0.1071 21 175 0.4124 3.1947267591388095E-01
3L_19553086_SNP G C 0.09375 18 174 0.6257 8.2332346051335381E-01
3L_19553164_SNP C T 0.1152 22 169 0.2534 2.0076656368485080E-01
3L_19553249_SNP C A 0.2804 53 136 0.2593 2.6885702809980050E-01
3L_19553263_SNP T C 0.09896 19 173 0.6601 5.8663022082340155E-01
3L_19553283_SNP C T 0.2366 44 142 0.4333 3.8421015715254103E-01
3L_19553306_SNP A C 0.2246 42 145 0.4923 4.4226545130940376E-01
3L_19553345_SNP T A 0.06316 12 178 0.6619 8.1189050059915790E-01
3L_19553572_SNP A G 0.1047 20 171 0.4826 3.7534750736393230E-01
3L_19553780_SNP T G 0.3575 64 115 0.8636 8.1146213961210178E-01
3L_19554194_SNP T C 0.2989 55 129 0.5554 4.2048983837413267E-01
3L_19554280_SNP A T 0.1099 21 170 0.487 5.4379476328194798E-01
3L_19554765_INS TT T 0.2456 42 129 0.9613 6.8352591640254423E-01
3L_19554841_SNP A C 0.2299 43 144 0.4082 2.3477378299448282E-01
3L_19554911_SNP C T 0.2044 37 144 0.34 1.8497859655396887E-01
3L_19555014_SNP C T 0.2418 44 138 0.3624 1.3818184094863162E-01
3L_19555019_SNP A C 0.2404 44 139 0.3504 1.1528634350977585E-01
3L_19555023_SNP A T 0.2473 45 137 0.3278 3.1267407775882139E-01
3L_19555036_SNP A G 0.1236 22 156 0.7609 7.8938479436429720E-01
3L_19555055_SNP T A 0.2386 42 134 0.3981 1.3679461300855500E-01
3L_19555245_SNP T A 0.4121 75 107 0.1737 1.2442545892818202E-01
3L_19555296_SNP A C 0.1224 24 172 0.5923 5.9823333450706229E-01
3L_19555354_SNP A G 0.4208 77 106 0.1125 6.0639942286469073E-02
3L_19555402_SNP T A 0.288 55 136 0.2403 1.5125016768610577E-01
3L_19555421_DEL C CAAGCAGGC 0.05102 10 186 0.8121 9.1214511132599962E-01
3L_19555466_SNP C T 0.1237 24 170 0.6729 6.5145632642101403E-01
3L_19555659_SNP T C 0.4802 85 92 0.09445 1.1645449243473049E-01
3L_19555841_SNP T G 0.07216 14 180 0.4075 4.1292865964184455E-01
3L_19556054_DEL T TT 0.07179 14 181 0.233 2.2346771429816636E-01
3L_19556311_SNP C T 0.2632 50 140 0.1964 1.8855173195747066E-01
3L_19556481_SNP C T 0.3021 58 134 0.5137 5.4099226946065815E-01
3L_19556894_SNP A C 0.254 48 141 0.7504 5.8649695863735785E-01
3L_19557009_SNP T C 0.07732 15 179 0.9693 8.5243599907537237E-01
3L_19557557_INS GTCACCGTCTTGG G 0.1279 22 150 0.4159 5.6015402488789490E-01
3L_19557768_SNP G T 0.212 39 145 0.9091 8.3243710888148681E-01
3L_19557927_SNP T C 0.419 75 104 0.3137 2.0930602187362390E-01
3L_19557938_SNP T C 0.4885 85 89 0.2752 1.3548883535489320E-01
3L_19557997_SNP A G 0.05076 10 187 0.1776 1.7288644131351982E-01
3L_19558358_SNP G A 0.1789 34 156 0.8025 9.9922767364834264E-01
3L_19558376_SNP G A 0.05612 11 185 0.8852 8.1991185004820688E-01
3L_19558402_SNP T C 0.3351 62 123 0.1866 1.3247222624772026E-01
3L_19558771_SNP C A 0.07179 14 181 0.3979 3.1862517928102130E-01
3L_19558885_SNP C T 0.06218 12 181 0.2262 2.5535744452795739E-01
3L_19558905_SNP T A 0.06667 13 182 0.723 7.8817136909472429E-01
3L_19559002_SNP C T 0.07937 15 174 0.421 3.7012880046082108E-01
3L_19559046_SNP G T 0.05641 11 184 0.3738 4.0276645916496046E-01
3L_19559084_SNP G A 0.05102 10 186 0.07882 1.0399350240046557E-01
3L_19559125_SNP G T 0.05612 11 185 0.06214 7.1829775379302713E-02
3L_19559159_SNP A T 0.1302 25 167 0.6615 6.8418828371281715E-01
3L_19559319_SNP A G 0.4811 89 96 0.4561 3.3063753508762539E-01
3L_19559346_SNP T C 0.09645 19 178 0.1966 1.6774432411598261E-01
3L_19559440_INS A AGCA 0.2588 44 126 0.8298 5.7665760032190039E-01
3L_19559442_SNP T C 0.2324 43 142 0.8736 6.3757919602758273E-01
3L_19559456_SNP A G 0.2188 42 150 0.2231 1.2771965064212476E-01
3L_19559554_SNP C T 0.2579 49 141 0.8491 9.8292273391360163E-01
3L_19559555_SNP T G 0.178 34 157 0.7346 6.0774128776943059E-01
3L_19559615_SNP A C 0.08466 16 173 0.2176 1.5907313229191566E-01
3L_19559764_SNP A G 0.1979 37 150 0.1162 1.4631642464268202E-01
3L_19559831_SNP A T 0.1892 35 150 0.2137 2.9760813318562140E-01
3L_19559833_DEL T TG 0.1758 32 150 0.1417 2.0627244482923168E-01
3L_19559915_INS TT T 0.1694 31 152 0.3238 2.3918014110229702E-01
3L_19559984_SNP C A 0.1117 21 167 0.2429 2.4137720295103315E-01
3L_19560722_SNP A G 0.07407 14 175 0.0201 1.9821809516983053E-02
3L_19560723_DEL T TTCACTTTGGAGTACTTCGGAAAAAGGATG 0.06842 13 177 0.009819 1.1839815158309694E-02
3L_19560754_SNP A G 0.1087 20 164 0.0129 1.1262553383435649E-02
3L_19560787_SNP C T 0.1518 29 162 0.2379 2.4192273204296499E-01
3L_19560805_SNP A G 0.2742 51 135 0.7875 5.1164625324145008E-01
3L_19560816_INS GG G 0.2674 46 126 0.9167 5.7042673011467548E-01
3L_19560848_SNP T C 0.1088 21 172 0.2155 1.7994108490543237E-01
3L_19560854_SNP G A 0.2579 49 141 0.5288 4.3191794766558556E-01
3L_19560935_DEL A ACACGAATTCG 0.06915 13 175 0.6343 7.6095384192407500E-01
3L_19560946_INS TTATAAATATTAAAT T 0.05405 10 175 0.5078 6.1106946839209797E-01
3L_19561266_SNP A T 0.1244 24 169 0.5349 6.4288471519378643E-01
3L_19561381_SNP C A 0.06667 13 182 0.07254 1.0989074090912554E-01
3L_19561930_SNP C G 0.0733 14 177 0.9441 8.5705129576268502E-01
3L_19561982_SNP C G 0.2162 40 145 0.7252 7.8909886999484680E-01
3L_19562051_SNP T A 0.1173 21 158 0.9068 9.1556774419651432E-01
3L_19562055_SNP T A 0.08021 15 172 0.8106 9.7107895711674408E-01
3L_19562124_SNP A T 0.2254 39 134 0.7008 7.1348026213122950E-01
3L_19562268_SNP G A 0.09551 17 161 0.6401 3.3629090182151122E-01
3L_19562302_SNP T C 0.07027 13 172 0.7857 6.8008681227096934E-01
3L_19562341_SNP G A 0.09574 18 170 0.5845 5.3426386587633734E-01
3L_19562629_SNP T A 0.09474 18 172 0.2539 3.0018518234839620E-01
3L_19562693_SNP A G 0.2383 46 147 0.2895 4.5230845155629640E-01
3L_19562728_SNP C T 0.4865 90 95 0.009753 1.5522574566676989E-02
3L_19563066_SNP G A 0.0625 12 180 0.6198 8.4895659418783254E-01
3L_19563276_SNP A G 0.1053 20 170 0.9045 7.2642021299157977E-01
3L_19563314_SNP T G 0.1217 23 166 0.8412 9.8330411634899784E-01
3L_19563385_SNP G A 0.4971 87 88 0.8275 8.1464527095910333E-01
3L_19563552_SNP A C 0.08163 16 180 0.6922 8.8199740478415134E-01
3L_19563555_SNP G T 0.1011 19 169 0.01307 3.1236162876265030E-03
3L_19563592_SNP G T 0.3552 65 118 0.242 2.6529060986253250E-01
3L_19563618_SNP T A 0.3904 73 114 0.4345 3.7114404495383879E-01
3L_19563660_SNP C G 0.07216 14 180 0.6308 4.6104452405736451E-01
3L_19563754_SNP A G 0.3642 63 110 0.1827 2.1679930584751295E-01
3L_19563969_SNP A T 0.08466 16 173 0.02079 1.4929986284572483E-02
3L_19564233_SNP T C 0.151 29 163 0.3156 3.2036210389978037E-01
3L_19564278_SNP A T 0.06599 13 184 0.9848 8.3448423186107190E-01
3L_19564298_DEL A TG 0.06842 13 177 0.00179 1.3319221892621517E-03
3L_19564302_SNP T G 0.07812 15 177 0.007089 3.4790733339217617E-02
3L_19564511_SNP A G 0.3646 66 115 0.09082 2.0519183681730302E-01
3L_19564570_SNP A G 0.0567 11 183 0.9279 9.3607155737639525E-01
3L_19564594_SNP C A 0.06566 13 185 0.8633 9.4799078264500680E-01
3L_19564836_SNP C T 0.0733 14 177 0.01645 6.9122436858691877E-02
3L_19564942_SNP G T 0.2042 39 152 0.9386 9.8698864718140156E-01
3L_19565115_SNP C G 0.3622 67 118 0.0873 5.2370201765888066E-02
3L_19565286_SNP G C 0.08122 16 181 0.273 2.1776078522637821E-01
3L_19565617_SNP A G 0.07614 15 182 0.1688 1.9389212376128429E-01
3L_19565701_SNP G A 0.05759 11 180 0.4026 4.3317918475379080E-01
3L_19565759_SNP C A 0.3243 60 125 0.3006 3.8484678981568732E-01
3L_19565764_SNP T C 0.3077 56 126 0.3068 4.7557656589838415E-01
3L_19565765_SNP C T 0.3226 60 126 0.2727 3.5675119509012709E-01
3L_19565794_SNP T C 0.09184 18 178 0.2694 2.9912537640613857E-01
3L_19566263_SNP T G 0.1105 21 169 0.3324 2.9347457601988480E-01
3L_19567061_SNP C T 0.2113 41 153 0.9741 9.7267687154320459E-01
3L_19567063_SNP T A 0.08122 16 181 0.4284 2.7967747605944826E-01
3L_19567113_SNP C T 0.07254 14 179 0.3142 1.9649994255348147E-01
3L_19567117_SNP T A 0.1676 31 154 0.7343 7.8853504781018824E-01
3L_19567127_SNP T C 0.07614 15 182 0.2679 1.4829040566810503E-01
3L_19567138_SNP A G 0.1094 21 171 0.1806 7.6415443111364806E-02
3L_19567157_SNP A T 0.1058 20 169 0.2315 1.3110128301255164E-01
3L_19567210_SNP C T 0.0989 18 164 0.2021 1.3776470083605896E-01
3L_19567306_SNP G A 0.2952 49 117 0.02435 1.4385475713258346E-02
3L_19567384_SNP A C 0.1189 22 163 0.9659 9.9662566220460524E-01
3L_19567397_INS GAAG G 0.3473 58 109 0.1266 6.2958503385839387E-02
3L_19567422_SNP C T 0.1466 28 163 0.07553 8.4201190510777679E-02
3L_19567423_SNP T A 0.151 29 163 0.09135 9.5650286008867269E-02
3L_19567528_SNP A G 0.06417 12 175 0.1039 1.5684263630510753E-01
3L_19567588_SNP A G 0.3315 61 123 0.088 1.2317550666842092E-01
3L_19567643_SNP G A 0.328 61 125 0.09633 1.4548845770762964E-01
3L_19567837_SNP A G 0.1282 25 170 0.1187 9.7196366916237564E-02
3L_19567846_SNP C T 0.08333 16 176 0.03684 5.3749659811756952E-02
3L_19567875_SNP A G 0.06878 13 176 0.01927 1.3312549110278571E-01
3L_19568144_SNP A G 0.1031 20 174 0.4984 5.9988871890071060E-01
3L_19568182_SNP A G 0.3098 57 127 0.02062 2.8589914040070500E-02
3L_19568288_SNP A T 0.2742 51 135 0.1098 1.7086561055460092E-01
3L_19568294_SNP T G 0.2097 39 147 0.2939 4.4936273659079651E-01
3L_19568413_SNP T A 0.3791 69 113 0.4077 5.4348460745407934E-01
3L_19568588_SNP G A 0.2086 39 148 0.131 1.0151602400733895E-01
3L_19568801_SNP C T 0.1047 20 171 0.7239 8.9953371334522580E-01
3L_19568907_SNP T G 0.2 38 152 0.767 8.5055810998274994E-01
3L_19569157_SNP A G 0.1152 22 169 0.5964 6.1333177379730297E-01
3L_19569193_DEL T TTTTTATAATGATTATATT 0.1148 21 162 0.8227 8.6997739849339983E-01
3L_19569255_SNP C T 0.05699 11 182 0.8086 9.4257537421773707E-01
3L_19569273_SNP C T 0.2287 43 145 0.6081 3.7898044115016261E-01
3L_19569302_SNP G A 0.1354 26 166 0.4765 4.1360389721408042E-01
3L_19569424_SNP A T 0.09677 18 168 0.6051 8.1176858089293025E-01
3L_19569490_SNP C G 0.05076 10 187 0.0004908 5.8606742685680946E-04
3L_19569525_DEL T CTGCAATTCATAGTGAC 0.07576 15 183 0.5094 5.0922573864829568E-01
3L_19569546_DEL A ACTCTTTCC 0.07143 14 182 0.44 5.0071861398853179E-01
3L_19569553_SNP T C 0.09884 17 155 0.4891 5.8613608639076098E-01
3L_19569767_SNP A G 0.2995 56 131 0.3084 5.3331445270959954E-01
3L_19569957_SNP G A 0.3777 71 117 0.6226 5.3952906577724336E-01
3L_19570204_SNP A T 0.457 85 101 0.872 8.4763004859008295E-01
3L_19570245_SNP C A 0.4611 83 97 0.9656 8.0270951754127429E-01
3L_19570296_SNP C G 0.2054 38 147 0.7434 6.0535043899468532E-01
3L_19570301_SNP T A 0.2299 43 144 0.8468 9.7656679487304821E-01
3L_19570444_DEL TC T 0.1595 26 137 0.5461 3.7143250799746130E-01
3L_19570485_SNP A T 0.05076 10 187 0.8726 8.2382614280211830E-01
3L_19570565_SNP A T 0.1344 25 161 0.6009 4.5694664535889296E-01
3L_19570586_SNP C G 0.1685 31 153 0.6111 4.7166800885749682E-01
3L_19570589_SNP C T 0.1351 25 160 0.6376 5.0339135248382916E-01
3L_19570592_SNP A G 0.1758 32 150 0.5358 3.7244055260175013E-01
3L_19570687_SNP G A 0.1011 19 169 0.7463 9.1187145062005315E-01
3L_19570730_SNP C T 0.4186 72 100 0.1081 1.9085406747047406E-01
3L_19570774_SNP C G 0.4317 79 104 0.6842 7.9514009586192824E-01
3L_19570896_SNP C G 0.06091 12 185 0.6712 8.9430173236213450E-01
3L_19571119_SNP G T 0.09896 19 173 0.3763 3.6497963451643489E-01
3L_19571336_SNP T G 0.2021 39 154 0.2805 2.7418707561789679E-01
3L_19571362_SNP A T 0.1534 29 160 0.642 6.1866662680665507E-01
3L_19571432_INS A ATCACA 0.4845 78 83 0.5451 7.7027738119765288E-01
3L_19571464_DEL GAAAAAA CGTT 0.2421 46 144 0.4825 6.2932796671982660E-01
3L_19571477_SNP A T 0.07853 15 176 0.7981 6.6844489632964721E-01
3L_19571578_SNP G A 0.08511 16 172 0.0003617 5.1488101520158415E-04
3L_19571709_SNP G T 0.05128 10 185 0.9934 9.6051253318136709E-01
3L_19571845_SNP A T 0.4551 81 97 0.08046 9.8672918081275984E-02
3L_19571890_SNP A C 0.05155 10 184 0.9291 9.1273629084699226E-01
3L_19571961_SNP T G 0.05699 11 182 0.7561 8.7129373616934847E-01
3L_19571965_SNP G A 0.1005 20 179 0.4218 2.7385409195782429E-01
3L_19572077_SNP C A 0.101 20 178 0.4163 2.6680115404753257E-01
3L_19572079_INS C CCGCCCCACACCC 0.1047 20 171 0.4805 3.3877596904434737E-01
3L_19572106_SNP C T 0.06154 12 183 0.002022 2.4205956822852155E-02
3L_19572127_SNP T A 0.06218 12 181 0.001921 1.9685862790943417E-02
3L_19572158_SNP C A 0.3791 69 113 0.05057 5.7439953637586971E-02
3L_19572160_SNP A C 0.3934 72 111 0.03788 4.6126467758459869E-02
3L_19572367_SNP T A 0.07937 15 174 0.2833 2.6841996676179525E-01
3L_19572463_SNP C A 0.4783 88 96 0.03433 7.5769812328330508E-02
3L_19572554_SNP T G 0.1406 27 165 0.001069 1.2999837386587242E-03
3L_19572563_SNP C G 0.4053 77 113 0.8752 7.6572626192532989E-01
3L_19572754_SNP G A 0.06349 12 177 0.5029 5.7403420188462351E-01
3L_19572836_SNP A T 0.06878 13 176 0.7785 9.5798858834301115E-01
3L_19573007_SNP A T 0.3591 65 116 0.065 5.5082255043092623E-02
3L_19573031_SNP G A 0.2459 45 138 0.4674 4.8420879519130910E-01
3L_19573035_SNP T C 0.2472 44 134 0.4541 4.3603644570948408E-01
3L_19573278_SNP G A 0.1927 37 155 0.8611 8.1961034253658549E-01
3L_19573939_SNP C G 0.05128 10 185 0.0209 1.6619775100307758E-02
3L_19573989_DEL A AATGTGAGAAAGGGAGA 0.07263 13 166 0.4093 4.1603646844116715E-01
3L_19574189_SNP A T 0.08205 16 179 0.2887 6.7280035273894656E-01
3L_19574432_SNP G A 0.4551 81 97 0.2553 2.4942699202660201E-01
3L_19574511_SNP A C 0.2581 48 138 0.6516 7.8847685336575202E-01
3L_19574525_SNP C A 0.2873 52 129 0.2654 3.3428028129024068E-01
3L_19574554_SNP T A 0.1979 37 150 0.6003 8.5135004599016462E-01
3L_19574555_SNP A C 0.07107 14 183 0.5533 8.5182546600748799E-01
3L_19574740_SNP C A 0.4667 84 96 0.2407 2.0958959899919594E-01
3L_19574741_DEL A AACATCGCGATGT 0.4368 76 98 0.2542 2.0184413177469063E-01
3L_19574821_SNP G A 0.1414 27 164 0.4625 5.2254151690970796E-01
3L_19574956_SNP A C 0.2181 41 147 0.9922 8.6172741209895232E-01
3L_19575255_SNP G T 0.492 92 95 0.125 7.7636608002354307E-02
3L_19575347_SNP C G 0.4514 79 96 0.3865 4.5563830851676967E-01
3L_19575454_SNP A C 0.1722 31 149 0.01909 1.5233216834990071E-02
3L_19575570_SNP T C 0.2802 51 131 0.1362 2.0099626863454623E-01
3L_19575651_SNP C G 0.3048 57 130 0.3629 3.2406641127315483E-01
3L_19576371_DEL T CGGGATTCTACTTCA 0.25 46 138 0.2037 2.9700181944836967E-01
3L_19576475_SNP C G 0.1237 24 170 0.7321 5.6634898900712705E-01
3L_19576788_SNP G A 0.3262 61 126 0.5409 4.5292287133396347E-01
3L_19576812_SNP A G 0.2963 56 133 0.2696 2.1738284944322872E-01
3L_19576927_SNP C A 0.09645 19 178 0.8607 8.5717364820066710E-01
3L_19576985_SNP T C 0.3641 67 117 0.6791 7.4809095820350224E-01
3L_19577091_SNP A C 0.2926 55 133 0.1325 1.2529415474728256E-01
3L_19577179_SNP T A 0.06218 12 181 0.7905 9.5185242548313831E-01
3L_19577287_INS T TACGGTGTTT 0.2139 40 147 0.8164 8.6754681234075126E-01
3L_19577313_SNP C T 0.3568 66 119 0.3108 3.6380191723469091E-01
3L_19577642_SNP G T 0.1146 22 170 0.7925 8.4625398760274906E-01
3L_19577953_DEL C CG 0.3409 60 116 0.3421 5.3049323255759795E-01
3L_19578014_SNP A T 0.3636 68 119 0.3147 4.1330787637342736E-01
3L_19578020_SNP T A 0.1719 33 159 0.8614 9.0152446454298840E-01
3L_19578038_SNP T A 0.1622 30 155 0.7824 8.4745195932050232E-01
3L_19578041_SNP A C 0.35 63 117 0.4372 6.0275448693490263E-01
3L_19578070_SNP C A 0.3721 64 108 0.7519 9.1080914426050064E-01
3L_19578260_SNP A G 0.3607 66 117 0.7648 8.3421003396129401E-01
3L_19578395_SNP T C 0.3497 64 119 0.5147 5.4677502626177044E-01
3L_19578406_SNP C A 0.2834 53 134 0.2278 2.3689310214482884E-01
3L_19578435_SNP G A 0.09137 18 179 0.4005 3.3198946092128079E-01
3L_19578510_SNP C G 0.3568 66 119 0.4648 4.9556588094987553E-01
3L_19578802_SNP G A 0.3743 70 117 0.3115 4.0931135698651988E-01
3L_19578898_SNP T C 0.09091 18 180 0.5494 4.2830307505490950E-01
3L_19578967_SNP T C 0.0804 16 183 0.6527 4.8170090500779128E-01
3L_19578985_SNP T A 0.455 86 103 0.7513 6.5033534966139706E-01
3L_19579028_SNP T A 0.07576 15 183 0.8368 6.9218012272453466E-01
3L_19579091_SNP C T 0.369 69 118 0.9645 8.9971504356974763E-01
3L_19579177_SNP C T 0.07107 14 183 0.3845 2.5668734544766525E-01
3L_19579206_SNP T C 0.07614 15 182 0.8435 6.9954105257222321E-01
3L_19579255_SNP A G 0.07143 14 182 0.9084 7.2293150231117476E-01
3L_19579297_SNP A T 0.4365 79 102 0.2463 2.4300693069554358E-01
3L_19579380_DEL C CT 0.06154 12 183 0.776 4.2921475215541383E-01
3L_19579577_SNP T C 0.2565 49 142 0.08844 8.5586454158760206E-02
3L_19579753_SNP T C 0.3684 70 120 0.5155 5.3079476294287486E-01
3L_19579922_SNP G T 0.1474 28 162 0.6887 6.1699110347328778E-01
3L_19580379_SNP A G 0.07895 15 175 0.5538 4.6059456401490395E-01
3L_19580445_SNP T C 0.07614 15 182 0.7504 5.9344668248942611E-01
3L_19581038_SNP T C 0.08247 16 178 0.504 4.2709637524781052E-01
3L_19581742_SNP A C 0.07772 15 178 0.428 4.0364748556931773E-01
3L_19582508_SNP T A 0.1414 27 164 0.003368 2.8818761874853352E-03
3L_19582894_SNP T G 0.2849 53 133 0.4144 3.5142731447126363E-01
3L_19583234_SNP A G 0.1257 24 167 0.9316 9.6273025530055756E-01
3L_19583305_SNP A G 0.07653 15 181 0.7861 6.1160167075486949E-01
3L_19583646_SNP G A 0.08629 17 180 0.686 5.2440679506748367E-01
3L_19584423_SNP G A 0.07653 15 181 0.4562 5.8238908586577587E-01
3L_19584567_SNP T C 0.07179 14 181 0.5699 7.0062179274158443E-01
3L_19585119_SNP A G 0.06736 13 180 0.5458 3.8490239894808587E-01
3L_19585668_SNP G A 0.2073 40 153 0.5581 6.8715605781436340E-01
3L_19585916_SNP T C 0.06186 12 182 0.2646 2.5045995961683687E-01
3L_19586214_SNP G T 0.07614 15 182 0.8564 6.9517536976702798E-01
3L_19586410_SNP T A 0.07732 15 179 0.5741 6.0206722354732523E-01
3L_19586445_SNP T A 0.09645 19 178 0.5017 3.3785016220146191E-01
3L_19586628_SNP T C 0.1094 21 171 0.5487 4.8652228942593312E-01
3L_19587083_SNP T C 0.148 29 167 0.4214 5.0985799135332988E-01
3L_19587864_SNP T C 0.1231 24 171 0.06482 8.0602545724357280E-02
3L_19588274_SNP T G 0.1302 25 167 0.4191 5.0012613362641756E-01
3L_19588316_SNP T C 0.07143 14 182 0.9906 8.1452349633842025E-01
3L_19588710_SNP C T 0.1969 38 155 0.1851 2.1330373143929771E-01
3L_19589562_SNP C T 0.07071 14 184 0.5671 3.8961855416760249E-01
3L_19589853_SNP A T 0.1179 23 172 0.6639 6.4901859787724869E-01
3L_19590075_SNP T C 0.1799 34 155 0.2813 2.7511168832418476E-01
3L_19590381_SNP T A 0.08247 16 178 0.2257 2.3157027075475933E-01
3L_19590795_SNP G A 0.288 53 131 0.7281 9.5752736258005966E-01
3L_19590951_SNP A G 0.06701 13 181 0.6503 8.0693540127895103E-01
3L_19591086_SNP C G 0.1917 37 156 0.5726 4.9019336235518196E-01
3L_19591224_SNP A T 0.1969 38 155 0.7072 5.7741132270443951E-01
3L_19591472_SNP T C 0.2 37 148 0.5963 6.0902089814414728E-01
3L_19591545_SNP T G 0.1968 37 151 0.1839 2.0825874035598202E-01
3L_19591670_SNP G A 0.1613 30 156 0.2038 2.5754336942978517E-01
3L_19591783_SNP A G 0.05759 11 180 0.2718 4.4132793729269637E-01
3L_19592088_DEL T TTCCTT 0.114 22 171 0.6987 7.7769240484938518E-01
3L_19592113_SNP A T 0.2234 42 146 0.2105 2.0989144666518122E-01
3L_19592122_SNP G T 0.2246 42 145 0.2127 2.1279270912965986E-01
3L_19592343_SNP T G 0.0625 12 180 0.002371 1.6978557198282374E-03
3L_19593599_SNP A C 0.06806 13 178 0.3334 4.5585508959063981E-01
3L_19593902_SNP C T 0.2751 52 137 0.219 2.1004617632565548E-01
3L_19593935_SNP T A 0.05102 10 186 0.2489 3.1748160212280496E-01
3L_19593942_SNP T G 0.05128 10 185 0.2462 3.1209711547904062E-01
3L_19594244_SNP T G 0.08718 17 178 0.404 5.2016681735504222E-01
3L_19594538_SNP A T 0.07653 15 181 0.619 6.0789622858965675E-01
3L_19594578_SNP A G 0.07653 15 181 0.7489 7.9903004663352573E-01
3L_19594603_SNP A C 0.08901 17 174 0.8919 5.0377804436122553E-01
3L_19594637_SNP G A 0.3474 66 124 0.4059 2.1586255015628097E-01
3L_19594894_SNP T C 0.06701 13 181 0.3338 4.2373800470167322E-01
3L_19595163_SNP A G 0.4946 91 93 0.3929 4.1448203100147385E-01
3L_19595279_DEL C CACTTGT 0.07812 15 177 0.3017 3.4000458246101761E-01
3L_19595291_INS AGTGTCAA A 0.06349 12 177 0.4255 4.3507274102210325E-01
3L_19595412_SNP G T 0.08629 17 180 0.454 4.6124531653954359E-01
3L_19595413_SNP T G 0.08122 16 181 0.4928 7.8591630968646953E-01
3L_19595560_SNP C A 0.234 44 144 0.2857 1.7941310926364173E-01
3L_19595570_SNP T G 0.2299 43 144 0.2605 1.6253470640676293E-01
3L_19595761_SNP A G 0.1694 31 152 0.7232 5.5803165510407560E-01
3L_19595933_SNP T G 0.2472 44 134 0.1261 1.2356473879886054E-01
3L_19595968_SNP A G 0.3497 64 119 0.06928 7.9940416056791558E-02
3L_19596015_SNP A G 0.3459 64 121 0.07581 1.0753002053387550E-01
3L_19596166_SNP T G 0.2698 51 138 0.1707 1.5732623171498583E-01
3L_19596449_SNP G T 0.4301 80 106 0.1361 6.0195477129883733E-02
3L_19596473_SNP A G 0.4208 77 106 0.1745 7.6979221581060076E-02
3L_19596503_SNP T C 0.055 11 189 0.6314 5.4183889678011821E-01
3L_19596556_SNP A C 0.4293 79 105 0.2248 1.3079988465391712E-01
3L_19597123_SNP A T 0.2995 56 131 0.7906 7.7749709751070706E-01
3L_19597304_SNP A G 0.479 80 87 0.6177 5.0013944586272219E-01
3L_19597306_SNP A G 0.4939 81 83 0.5277 3.5407733922506390E-01
3L_19597730_SNP C T 0.05076 10 187 0.9457 9.7409665940079426E-01
3L_19598537_SNP T A 0.3889 70 110 0.1587 1.6925010456762302E-01
3L_19598539_SNP A G 0.4888 87 91 0.1258 6.8493517886382721E-02
3L_19598579_SNP T C 0.1036 20 173 0.8348 7.7956538869835745E-01
3L_19598792_SNP G A 0.4813 77 83 0.07953 1.1993116335042819E-01
3L_19598865_SNP T G 0.06736 13 180 0.5732 3.9089786363284551E-01
3L_19599011_SNP G A 0.1066 21 176 0.1813 1.3572961379676751E-01
3L_19599076_SNP T A 0.3254 55 114 0.3667 3.7564458868025952E-01
3L_19599077_SNP T A 0.3214 54 114 0.3864 3.9910268186268094E-01
3L_19599108_INS A ACTTA 0.1514 28 157 0.1327 1.0831434711631360E-01
3L_19599822_SNP G A 0.134 26 168 0.1118 1.3858394807749241E-01
3L_19600288_SNP C T 0.3027 56 129 0.3426 3.2590801362703259E-01
3L_19600537_SNP T C 0.09524 18 171 0.5295 8.2225888275189796E-01
3L_19600969_SNP C T 0.05789 11 179 0.7871 8.5415349969823762E-01
3L_19600971_INS TT T 0.1667 30 150 0.1379 2.4758893141063709E-01
3L_19601074_SNP G A 0.05528 11 188 0.7548 7.8163111148910858E-01
3L_19601431_SNP G A 0.1323 25 164 0.1104 1.4683434582098320E-01
3L_19601788_DEL TTATA GG 0.4852 82 87 0.3196 2.4592650566562801E-01
3L_19601921_SNP T G 0.0567 11 183 0.8312 7.7177437356537593E-01
3L_19602236_SNP G C 0.3591 65 116 0.0602 3.8493564765962281E-02
3L_19602275_SNP G A 0.08718 17 178 0.7309 7.5578013893724594E-01
3L_19602505_SNP T G 0.05128 10 185 0.7372 9.9509755764929719E-01
3L_19602575_SNP T C 0.1421 26 157 0.62 4.4017310194194970E-01
3L_19603084_SNP G A 0.4804 86 93 0.01927 1.8672733113840843E-02
3L_19604054_SNP A G 0.4973 93 94 0.4221 3.6683243872833793E-01
3L_19605424_SNP A T 0.07895 15 175 0.5767 3.2684386018988498E-01
3L_19605432_SNP T G 0.05348 10 177 0.4379 4.4546178594933172E-01
3L_19605737_SNP C G 0.06952 13 174 0.5234 5.1799020916908656E-01
3L_19605867_SNP T G 0.05882 11 176 0.3629 3.2285583630908743E-01
3L_19607008_SNP A C 0.3936 74 114 0.1881 1.9832329661321291E-01
3L_19607249_SNP A G 0.1192 23 170 0.778 6.2946011182162698E-01
3L_19607381_SNP G A 0.3859 71 113 0.2824 1.9816062034564841E-01
3L_19607414_SNP A G 0.2258 42 144 0.07855 4.9478186782564729E-02
3L_19607420_SNP G A 0.2246 42 145 0.09745 6.4614982074188837E-02
3L_19607529_SNP C T 0.2722 49 131 0.5378 5.0268446900540154E-01
3L_19607541_SNP A G 0.09896 19 173 0.01079 9.5572424583302805E-03
3L_19607926_SNP T G 0.09091 17 170 0.3267 3.4436466173482738E-01
3L_19608052_SNP A T 0.367 69 119 0.3614 3.4345826987525330E-01
3L_19608095_SNP G A 0.457 85 101 0.7504 9.6390352780573374E-01
3L_19608212_SNP G T 0.3716 68 115 0.4553 5.0573678345329309E-01
3L_19608498_SNP C T 0.09896 19 173 0.009455 7.8425199391229470E-03
3L_19608933_SNP T C 0.3784 70 115 0.7475 7.7163874833238388E-01
3L_19609041_SNP T G 0.1061 21 177 0.6857 7.1043122473886089E-01
3L_19609228_SNP T C 0.05584 11 186 0.3245 1.8315825629162297E-01
3L_19609279_SNP A G 0.05051 10 188 0.4719 2.5262540756565510E-01
3L_19609693_SNP T A 0.134 26 168 0.7419 7.4473649083773208E-01
3L_19609717_SNP C T 0.2332 45 148 0.6332 6.4641192142823900E-01
3L_19610571_SNP T C 0.05641 11 184 0.4075 5.2646787661134264E-01
3L_19610653_SNP C T 0.4316 82 108 0.2762 2.7299856635691078E-01
3L_19610848_SNP T C 0.4286 81 108 0.5109 5.3720838655174408E-01
3L_19611048_SNP T C 0.1146 22 170 0.6059 7.4199803728205060E-01
3L_19611657_SNP C G 0.2421 46 144 0.739 6.8362127203702738E-01
3L_19612911_SNP G C 0.3351 62 123 0.3492 4.2089399025755891E-01
3L_19612941_SNP T G 0.1885 36 155 0.8981 8.0868203665656668E-01
3L_19613461_SNP G A 0.06707 11 153 0.0415 8.6971226196839058E-02
3L_19613590_SNP T A 0.3591 65 116 0.3909 4.4038964631709066E-01
3L_19613732_SNP G C 0.1927 37 155 0.9442 9.8480220772028471E-01
3L_19614369_SNP T C 0.05181 10 183 0.7177 7.2367564863406708E-01
3L_19614662_SNP G C 0.09845 19 174 0.009689 4.3901384013151704E-03
3L_19615454_SNP T C 0.328 61 125 0.2855 2.8621273355890176E-01
3L_19615632_SNP T C 0.25 48 144 0.933 9.7645913177375632E-01
3L_19615927_SNP G A 0.09896 19 173 0.02095 2.0177026687834439E-02
3L_19616036_SNP C T 0.2031 39 153 0.7439 6.8033994104471074E-01
3L_19616069_SNP C T 0.09424 18 173 0.4504 2.8446903234622378E-01
3L_19616117_SNP T G 0.09375 18 174 0.8521 6.3415827309131534E-01
3L_19616269_SNP G C 0.2174 40 144 0.05035 4.6987195303878022E-02
3L_19616279_SNP A T 0.2128 40 148 0.03877 1.4053034552346711E-02
3L_19616591_SNP G C 0.178 34 157 0.7691 6.5319239323055667E-01
3L_19617032_SNP A C 0.05612 11 185 0.07308 6.2859807751035029E-02
3L_19617556_SNP A C 0.1299 23 154 0.4646 6.6107526073705158E-01
3L_19618023_SNP A G 0.133 25 163 0.8601 9.1873966188125955E-01
3L_19618150_SNP C T 0.09326 18 175 0.008083 5.8121301701216741E-03
3L_19618344_SNP A G 0.4316 82 108 0.874 9.2087636375328841E-01
3L_19618371_SNP T A 0.06091 12 185 0.3839 3.1102998350492528E-01
3L_19618711_SNP C T 0.1282 25 170 0.161 1.4374808684109974E-01
3L_19618725_SNP C G 0.1693 32 157 0.8503 7.7777298493718816E-01
3L_19618761_SNP T G 0.09231 18 177 0.4312 4.5308756128794259E-01
3L_19618936_SNP A G 0.1693 32 157 0.8704 9.7332355062646359E-01
3L_19618942_SNP T G 0.1309 25 166 0.1038 1.1275317268045548E-01
3L_19619104_SNP C A 0.2021 39 154 0.8921 9.4514742147664821E-01
3L_19619914_SNP T G 0.1094 21 171 0.05698 5.2374027260162923E-02
3L_19619915_SNP G T 0.1217 23 166 0.08006 7.0863175361782021E-02
3L_19619921_SNP A T 0.1237 24 170 0.1101 8.8051203626408614E-02
3L_19620076_SNP C A 0.4254 77 104 0.3091 3.2050347816960334E-01
3L_19620126_SNP T A 0.44 77 98 0.247 2.5884815631435887E-01
3L_19620135_SNP T A 0.436 75 97 0.4016 4.4256280514746471E-01
3L_19620230_SNP A C 0.2 38 152 0.7057 7.8959557769732114E-01
3L_19620244_SNP A C 0.09326 18 175 0.01445 1.5115372472895384E-02
3L_19620705_SNP A G 0.1399 27 166 0.977 7.3367106777217783E-01
3L_19620899_SNP G A 0.1684 32 158 0.45 4.0623402877170778E-01
3L_19621231_SNP A G 0.1728 33 158 0.3941 3.4708891834330435E-01
3L_19621616_SNP C A 0.4124 73 104 0.6784 8.0620891897785729E-01
3L_19621660_SNP C G 0.1774 33 153 0.7337 6.8053458314859494E-01
3L_19621669_SNP G C 0.235 43 140 0.1282 4.2383796352422551E-02
3L_19622016_SNP C T 0.1368 26 164 0.2102 1.9946446466586620E-01
3L_19622068_SNP C T 0.05699 11 182 0.4757 6.1788422244638097E-01
3L_19622102_SNP A C 0.08901 17 174 0.01569 1.4805280848342510E-02
3L_19622137_SNP C T 0.08466 16 173 0.01561 5.2521427886333171E-03
3L_19622188_SNP A T 0.1823 35 157 0.2334 1.0778655927971281E-01
3L_19622206_SNP A G 0.09424 18 173 0.164 1.7077583862590062E-01
3L_19622335_SNP T G 0.08947 17 173 0.004095 2.2188334655361005E-03
3L_19622439_SNP T C 0.09375 18 174 0.006203 2.5181181288245775E-03
3L_19622484_SNP A T 0.06452 12 174 0.1464 9.9095222286227691E-02
3L_19622814_SNP C G 0.3529 66 121 0.4632 5.1893729694494017E-01
3L_19623096_DEL A ACATACG 0.1534 27 149 0.2463 1.7615238683806844E-01
3L_19623103_INS TGTTAT T 0.1713 31 150 0.2608 1.3949013181035641E-01
3L_19623573_DEL A AA 0.08571 15 160 0.07294 6.0720455314272677E-02
3L_19623575_SNP C G 0.0582 11 178 0.8381 7.9266705489386480E-01
3L_19623674_SNP T C 0.09896 19 173 0.01122 9.0033439503259000E-03
3L_19623718_SNP G A 0.1217 23 166 0.3529 2.8934603956910432E-01
3L_19623722_INS AT A 0.09836 18 165 0.1814 1.6121572251877836E-01
3L_19623787_SNP T A 0.1474 28 162 0.1084 9.7931149087127189E-02
3L_19623919_DEL A AA 0.0765 14 169 0.002601 6.9885619031223008E-03
3L_19623926_SNP C G 0.09043 17 171 0.01267 2.4458609010767761E-02
3L_19624198_SNP C A 0.1684 32 158 0.3125 2.6127261567282600E-01
3L_19624460_SNP G T 0.1333 24 156 0.3414 3.2126520351440169E-01
3L_19624522_SNP T A 0.1 18 162 0.1039 1.4348360078784961E-01
3L_19624571_SNP G A 0.2281 39 132 0.1075 1.0685024591751446E-01
3L_19625132_SNP A G 0.1058 20 169 0.004494 4.7026134739144359E-03
3L_19625149_SNP C G 0.3564 67 121 0.4519 4.6204240673306463E-01
3L_19625151_SNP T A 0.139 26 161 0.2253 2.3733825460378821E-01
3L_19625165_SNP T C 0.05155 10 184 0.731 5.1327863743690094E-01
3L_19625282_SNP A C 0.05025 10 189 0.1185 1.1907797162685529E-01
3L_19625384_SNP A C 0.3622 67 118 0.6088 7.6148821836308334E-01
3L_19625780_SNP A G 0.1466 28 163 0.9197 9.4586086886946441E-01
3L_19625804_INS AA A 0.4188 67 93 0.9626 9.9408440458499170E-01
3L_19625941_SNP T C 0.1323 25 164 0.1967 1.4514318297523066E-01
3L_19626098_SNP G A 0.1885 36 155 0.7691 7.2724379671376682E-01
3L_19626160_SNP T C 0.09375 18 174 0.01178 8.9214828902575653E-03
3L_19626413_SNP G A 0.1436 27 161 0.2182 2.0720376708601729E-01
3L_19626451_SNP A C 0.1148 21 162 0.4371 4.5307851781141129E-01
3L_19626466_SNP A G 0.1093 20 163 0.75 6.9644260916728307E-01
3L_19626533_SNP A G 0.1623 31 160 0.2659 1.9845175932750048E-01
3L_19626583_INS AC A 0.1176 22 165 0.2209 2.1736140453847763E-01
3L_19626619_SNP G T 0.1436 27 161 0.315 3.0608233621878556E-01
3L_19626649_DEL A CAC 0.1189 22 163 0.1507 1.3232208101250542E-01
3L_19626977_DEL T TGCGAATT 0.07778 14 166 0.0002845 2.7774130938960319E-03
3L_19627095_SNP G A 0.1173 21 158 0.2205 1.1824278941473532E-01
3L_19627174_SNP G T 0.09043 17 171 0.002189 6.3739133087735076E-04
3L_19627189_SNP C T 0.1436 27 161 0.3237 3.1512661519825336E-01
3L_19627784_SNP T C 0.2802 51 131 0.703 9.6893140602884431E-01
3L_19627889_SNP A G 0.1376 26 163 0.2876 2.7825260746563329E-01
3L_19627916_SNP T A 0.2941 55 132 0.4648 6.1061348490552492E-01
3L_19627923_SNP T G 0.2979 56 132 0.4919 6.5046640517004983E-01
3L_19627924_SNP T G 0.2957 55 131 0.4942 6.5340237675907631E-01
3L_19628156_INS TT T 0.1193 21 155 0.4749 5.5868610143170894E-01
3L_19628316_SNP C A 0.2919 54 131 0.4295 4.4013045992069177E-01
3L_19628357_SNP C G 0.1518 29 162 0.2388 8.8153613016792920E-02
3L_19628527_SNP A T 0.1466 28 163 0.2767 2.5399177211643487E-01
3L_19628822_SNP A C 0.414 77 109 0.7709 8.2456419451308482E-01
3L_19628990_INS TT T 0.1223 23 165 0.4294 4.6287573997410969E-01
3L_19628996_SNP A T 0.4194 78 108 0.792 8.3866550360771952E-01
3L_19629216_SNP T C 0.1746 33 156 0.8498 9.5658142953982883E-01
3L_19629286_SNP A G 0.0914 17 169 0.001742 5.7927079217797231E-04
3L_19629642_DEL C CTTAAATGCAATTC 0.1038 19 164 0.8935 9.9105557748338968E-01
3L_19629772_SNP T C 0.05528 11 188 0.09588 9.8760902731349631E-02
3L_19629944_SNP A T 0.05729 11 181 0.883 6.0710178646640300E-01
3L_19629969_SNP G C 0.1534 29 160 0.1728 2.4562808184187457E-01
3L_19630147_DEL T TT 0.06701 13 181 0.1429 1.6251795743242270E-01
3L_19630148_SNP A T 0.08876 15 154 0.004255 1.7175234373705401E-02
3L_19630150_DEL T TT 0.08602 16 170 0.001399 5.6747191551182567E-03
3L_19630169_SNP A T 0.08122 16 181 0.05185 4.3950393900997892E-02
3L_19630170_SNP T G 0.08586 17 181 0.03242 3.2665573283675274E-02
3L_19630487_SNP T C 0.1302 25 167 0.1218 1.1165638718994209E-01
3L_19630531_SNP C T 0.2139 40 147 0.3757 4.4053844589165425E-01
3L_19630581_SNP A G 0.2842 54 136 0.01573 2.2188014205190232E-02
3L_19630606_DEL T TGTT 0.07895 15 175 0.1234 7.2197006475086284E-02
3L_19630680_SNP A C 0.1217 23 166 0.1804 1.7760030901473767E-01
3L_19630814_SNP G A 0.1027 19 166 0.004936 6.0141028199482676E-03
3L_19630822_SNP T C 0.257 46 133 0.01105 1.1482515502017171E-02
3L_19630826_SNP A G 0.09497 17 162 0.7513 5.8577973335175371E-01
3L_19630877_SNP T A 0.1486 26 149 0.7735 8.2292540694786731E-01
3L_19630954_SNP G T 0.3043 56 128 0.008848 8.5061693286241705E-03
3L_19630982_SNP T C 0.1543 29 159 0.2077 1.4474818267253053E-01
3L_19631164_SNP C T 0.2609 48 136 0.275 3.9592425631791972E-01
3L_19631263_DEL T TT 0.1005 19 170 0.003023 2.5797496436011382E-03
3L_19631276_SNP G T 0.4208 77 106 0.1027 1.2920180162776573E-01
3L_19631294_SNP G C 0.1444 27 160 0.9316 9.2421322633586667E-01
3L_19631473_SNP A G 0.1399 27 166 0.6007 5.7480826139258712E-01
3L_19631605_SNP C T 0.3784 70 115 0.7823 9.8545337424258828E-01
3L_19631914_SNP C T 0.1526 29 161 0.8041 8.4201079886632924E-01
3L_19631928_SNP T C 0.1489 28 160 0.8717 9.9752034892170505E-01
3L_19631945_SNP G A 0.3516 64 118 0.8593 9.3902993632802745E-01
3L_19632032_SNP A C 0.1117 21 167 0.4472 4.5178093386018003E-01
3L_19632318_SNP G T 0.1693 32 157 0.3318 3.5827766748704748E-01
3L_19632370_SNP T G 0.4056 73 107 0.1994 2.4382399292078616E-01
3L_19632590_SNP T C 0.4044 74 109 0.1748 1.8806776578523843E-01
3L_19633165_SNP T G 0.3911 70 109 0.4373 6.3178610881221653E-01
3L_19633460_SNP C G 0.1186 23 171 0.03446 5.2195601063068323E-02
3L_19633508_DEL GTTTG G 0.2291 41 138 0.9591 9.3752455160283288E-01
3L_19633747_SNP T C 0.08854 17 175 0.002079 2.0082636135923277E-03
3L_19633978_SNP G A 0.1016 19 168 0.002815 8.1155923388429713E-04
3L_19634193_SNP A G 0.1031 20 174 0.6024 6.1740210728402634E-01
3L_19634274_SNP G C 0.1487 29 166 0.2731 2.3570384979657699E-01
3L_19634409_DEL A ACTTAA 0.09239 17 167 0.0007638 6.8761215691455003E-04
3L_19634443_DEL TG AAGCAT 0.08081 16 182 0.04979 4.9040210367974124E-02
3L_19634527_SNP C A 0.08065 15 171 0.06483 6.4435786409998919E-02
3L_19634692_SNP A G 0.08673 17 179 0.06079 6.7779236840211018E-02
3L_19634984_SNP G A 0.2857 52 130 0.01026 6.4992828540483862E-03
3L_19635191_SNP A T 0.06566 13 185 0.1576 1.3001207584037944E-01
3L_19635193_SNP C A 0.06566 13 185 0.1576 1.3001207584037944E-01
3L_19635296_SNP G T 0.3037 58 133 0.4192 3.5187526736935471E-01
3L_19635312_SNP C T 0.3175 60 129 0.2744 2.1856757102959345E-01
3L_19635431_SNP A G 0.1737 33 157 0.1113 2.6003762293239463E-01
3L_19635563_SNP C T 0.4101 73 105 0.2842 2.6796240267812410E-01
3L_19635657_SNP G C 0.06599 13 184 0.1699 1.3051732419706863E-01
3L_19635684_SNP G A 0.1543 29 159 0.2731 3.3987252554023006E-01
3L_19635730_SNP T C 0.09326 18 175 0.7602 6.9788951601923688E-01
3L_19636014_INS T TGTAT 0.3918 67 104 0.06457 6.7326521689356614E-02
3L_19636019_INS AAA A 0.1585 29 154 0.09912 1.4086233234578949E-01
3L_19636035_SNP C A 0.07216 14 180 0.9476 8.4576004876719280E-01
3L_19636051_SNP T A 0.3441 64 122 0.1012 8.6297464132977231E-02
3L_19636123_DEL T TT 0.1484 27 155 0.7185 5.4871635909381378E-01
3L_19636180_DEL A AT 0.1056 19 161 0.4216 3.1040074442532761E-01
3L_19636185_SNP G A 0.05291 10 179 0.0665 7.3695579832146668E-02
3L_19636186_DEL A AGTA 0.1271 23 158 0.287 2.1850586387901405E-01
3L_19636210_SNP C G 0.06383 12 176 0.2632 2.0577416496040168E-01
3L_19636255_SNP A T 0.1582 28 149 0.6373 4.5681973375475127E-01
3L_19636277_SNP A G 0.1236 22 156 0.2294 1.6256884592659271E-01
3L_19636312_SNP C T 0.1167 21 159 0.1397 7.7611517561978080E-02
3L_19636333_SNP C T 0.1257 23 160 0.5647 4.7348199583750761E-01
3L_19636953_SNP C A 0.1459 27 158 0.006826 3.5830001235087161E-03
3L_19637015_DEL A ATGCGAGTATTA 0.1292 23 155 0.02391 2.9098203612948671E-02
3L_19637132_SNP A C 0.2759 48 126 0.005704 4.1217122442852869E-03
3L_19637139_SNP T C 0.3133 52 114 0.01816 1.1288211434810919E-02
3L_19637142_SNP T G 0.08427 15 163 0.001003 1.8832747331322028E-04
3L_19637179_SNP T A 0.05172 9 165 0.01342 1.7271277200425345E-02
3L_19637191_SNP T A 0.2924 50 121 0.01517 1.3813518353682507E-02
3L_19637206_SNP G A 0.06417 12 175 0.1442 1.0712731096187200E-01
3L_19637212_SNP T A 0.08901 17 174 0.09118 1.2011396264171359E-01
3L_19637517_SNP T G 0.1042 20 172 0.003776 3.8747921470912647E-03
3L_19637528_SNP A G 0.1088 21 172 0.1253 9.1254435453307692E-02
3L_19637653_SNP C G 0.2626 47 132 0.2342 3.4128191580729073E-01
3L_19637716_SNP T G 0.1799 34 155 0.5521 3.2961244162442405E-01
3L_19637899_SNP A G 0.05051 10 188 0.1814 1.2102694549959558E-01
3L_19638020_SNP T C 0.2116 40 149 0.2286 3.0390800021747999E-01
3L_19638039_DEL A AAC 0.1848 34 150 0.02886 2.6821630796368314E-02
3L_19638046_SNP C A 0.2116 40 149 0.06374 7.6003321827519926E-02
3L_19638047_SNP T G 0.2105 40 150 0.0436 4.5352267603255829E-02
3L_19638091_DEL T TAAATTTCATGGAGATCGAAGTTGGATTGTCAATCCATTTTGATCTCTGAGAATG 0.06736 13 180 0.2249 1.5101090269451212E-01
3L_19638097_SNP C T 0.2619 44 124 0.1498 2.0807919488612037E-01
3L_19638105_SNP T A 0.05682 10 166 0.4723 4.0000447521261207E-01
3L_19638129_SNP A T 0.06286 11 164 0.9511 9.0773171362753124E-01
3L_19638222_SNP T A 0.125 23 161 0.06541 7.1222757158911423E-02
3L_19638256_SNP G T 0.3136 53 116 0.1178 1.3975185364206644E-01
3L_19638340_SNP G A 0.08421 16 174 0.2795 3.5082736558953664E-01
3L_19638357_SNP C T 0.09424 18 173 0.1854 2.0228459625536221E-01
3L_19638358_SNP A G 0.08854 17 175 0.005026 3.4451232750102082E-03
3L_19638478_SNP A G 0.1146 22 170 0.8768 7.1404821799894558E-01
3L_19638742_SNP T G 0.07732 15 179 0.001607 9.0265108179859402E-04
3L_19638748_SNP T G 0.0733 14 177 0.001791 1.0061141750735659E-03
3L_19639285_SNP A G 0.06122 12 184 0.1915 1.6206297994536090E-01
3L_19639297_SNP G A 0.212 39 145 0.7449 7.3952343078637606E-01
3L_19639324_SNP T G 0.1134 22 172 0.1056 1.1972960560687906E-01
3L_19639383_SNP C A 0.2111 38 142 0.6153 8.5244089774616016E-01
3L_19639401_INS ATTCTC G 0.09278 18 176 0.2128 2.4168159639855458E-01
3L_19639448_SNP T C 0.2097 39 147 0.6388 5.5713623574180882E-01
3L_19639509_SNP A G 0.09326 18 175 0.01072 9.0276700751040443E-03
3L_19639570_SNP G A 0.1684 32 158 0.08904 7.2253679362007356E-02
3L_19639571_SNP T G 0.05641 11 184 0.6411 4.1431661834308953E-01
3L_19639667_SNP C T 0.1818 34 153 0.09019 6.8029742829209747E-02
3L_19639672_SNP A T 0.1862 35 153 0.04149 3.0018586266988247E-02
3L_19639702_SNP C T 0.1907 37 157 0.02753 2.5347892153038447E-02
3L_19639720_SNP G A 0.08247 16 178 0.002586 1.9103771616114445E-03
3L_19639743_SNP T G 0.1042 20 172 0.4432 4.7069313862942963E-01
3L_19639753_INS TCCTTGAAAGGTGAG C 0.1082 21 173 0.3951 3.9530015070630131E-01
3L_19639811_SNP A T 0.09845 19 174 0.001226 8.3585875030042550E-04
3L_19639857_SNP C T 0.1737 33 157 0.09501 6.8742856116570744E-02
3L_19639891_SNP G A 0.2742 51 135 0.6731 6.6087310469365212E-01
3L_19639894_SNP T A 0.1799 34 155 0.09383 1.0533310305090460E-01
3L_19639896_SNP A T 0.1959 38 156 0.1957 2.2033613752826242E-01
3L_19639921_INS TCC T 0.0814 14 158 0.421 4.1302738963943586E-01
3L_19640077_SNP G A 0.2316 44 146 0.5285 4.5926604379212843E-01
3L_19640128_SNP A T 0.1895 36 154 0.1501 1.0909957079592225E-01
3L_19640202_SNP C G 0.2434 46 143 0.5848 6.0357362570832906E-01
3L_19640288_SNP C A 0.2895 55 135 0.7531 8.2583767130390029E-01
3L_19640296_SNP T G 0.2646 50 139 0.5277 5.7430277423719978E-01
3L_19640305_SNP C A 0.2606 49 139 0.582 7.3440641403017748E-01
3L_19641063_SNP A T 0.127 24 165 0.758 7.1956679743155005E-01
3L_19641100_SNP T C 0.3211 61 129 0.05085 3.2821152530048602E-02
3L_19641429_SNP A G 0.4852 82 87 0.1953 1.9951675877438857E-01
3L_19641450_SNP G T 0.4722 85 95 0.04764 4.5143128861065952E-02
3L_19641562_SNP G A 0.06566 13 185 0.5304 4.8739890232761807E-01
3L_19641590_SNP G A 0.0804 16 183 0.8142 9.5904591643315629E-01
3L_19641674_SNP C T 0.1289 25 169 0.6222 4.5598375325905416E-01
3L_19641693_SNP T A 0.4628 87 101 0.08959 1.4292068036776362E-01
3L_19641784_DEL C CTCTTTTGACTTTATAGACC 0.06417 12 175 0.8966 5.1397650413932094E-01
3L_19641875_SNP T C 0.1066 21 176 0.5769 5.5672601142759914E-01
3L_19641980_SNP C T 0.1675 32 159 0.01139 1.0692546943852060E-02
3L_19642047_SNP A G 0.288 53 131 0.4889 5.5539341995270353E-01
3L_19642073_SNP G C 0.06989 13 173 0.04495 4.6353054426536491E-02
3L_19642208_SNP T A 0.262 49 138 0.7222 9.5265798156106751E-01
3L_19642222_SNP C T 0.262 49 138 0.9119 8.2941740223868743E-01
3L_19642240_DEL A AG 0.1344 25 161 0.03278 2.3971109594252284E-02
3L_19642243_SNP T A 0.1141 21 163 0.04954 3.8915415320552413E-02
3L_19642380_SNP T G 0.07653 15 181 0.0001086 5.2134420824208379E-05
3L_19642530_SNP T A 0.3934 72 111 0.5803 7.3371640644759928E-01
3L_19642534_SNP G T 0.06915 13 175 0.7606 8.7773038953646965E-01
3L_19642558_SNP T C 0.2703 50 135 0.9831 9.5636275745408128E-01
3L_19642835_SNP G C 0.07143 14 182 0.00057 3.7559078780320866E-04
3L_19642951_SNP A G 0.05729 11 181 0.02708 1.1146774272039495E-02
3L_19643072_SNP C A 0.06701 13 181 0.05359 6.1046028316823847E-02
3L_19643154_SNP C T 0.05076 10 187 0.2615 4.5163668521665290E-01
3L_19643324_SNP A T 0.4078 73 106 0.8133 7.1555645944385193E-01
3L_19643325_SNP T A 0.4056 73 107 0.81 6.9467929305728771E-01
3L_19643333_SNP T G 0.06122 12 184 0.04156 3.0009407565140624E-02
3L_19643435_SNP T C 0.1058 20 169 0.07819 9.7693795426205821E-02
3L_19643467_SNP G A 0.1027 19 166 0.1826 1.8118097314365977E-01
3L_19643479_SNP A G 0.1033 19 165 0.1526 1.3792110216563080E-01
3L_19643480_SNP A G 0.1027 19 166 0.15 1.3726374685300369E-01
3L_19643545_SNP G A 0.3793 66 108 0.2651 1.4382522315914581E-01
3L_19643726_SNP T G 0.1117 21 167 0.7887 7.9857953267368098E-01
3L_19644064_SNP C T 0.3575 64 115 0.4089 4.1064019887601066E-01
3L_19644224_SNP G A 0.09694 19 177 0.5997 7.7663962571642253E-01
3L_19644352_SNP A C 0.06599 13 184 0.6798 5.2256329053815875E-01
3L_19644413_SNP A G 0.1 19 171 0.6521 7.6243567229111286E-01
3L_19644422_SNP A G 0.1243 23 162 0.9021 7.4361852224484259E-01
3L_19644444_SNP G T 0.1135 21 164 0.9541 9.6522872865408849E-01
3L_19644482_SNP G A 0.1489 28 160 0.9861 6.8574022718421712E-01
3L_19644697_SNP A G 0.1657 29 146 0.4916 5.2103286734076093E-01
3L_19644765_SNP A G 0.1167 21 159 0.9493 6.0946374519339264E-01
3L_19644858_SNP A C 0.3611 65 115 0.8028 7.0442173338710301E-01
3L_19644866_SNP C T 0.3032 57 131 0.6024 5.4519438744913240E-01
3L_19644906_DEL ATAAGAATATGCAGA G 0.3315 61 123 0.6463 6.4417561858442607E-01
3L_19645008_SNP A G 0.4641 84 97 0.7797 4.6485376404563095E-01
3L_19645080_SNP G T 0.489 89 93 0.8742 8.4887709450878157E-01
3L_19645088_SNP G C 0.4865 90 95 0.8273 8.3309148219748352E-01
3L_19645095_SNP G A 0.1392 27 167 0.7271 7.6060926972371445E-01
3L_19645098_SNP C A 0.4813 90 97 0.8049 7.7084167642945289E-01
3L_19645117_SNP T A 0.457 85 101 0.7503 6.6977648748121910E-01
3L_19645233_SNP T G 0.2842 52 131 0.6789 5.0238277294882572E-01
3L_19645508_SNP A G 0.3696 68 116 0.272 1.9648586251885136E-01
3L_19645538_SNP A G 0.2781 52 135 0.289 2.3447742317009146E-01
3L_19645539_SNP T G 0.2649 49 136 0.2582 2.1353848409831577E-01
3L_19645589_SNP T C 0.1606 31 162 0.9226 8.3997059135693575E-01
3L_19645615_SNP G T 0.3065 57 129 0.3703 3.5809705014353199E-01
3L_19645646_SNP A C 0.328 62 127 0.6562 6.9340885866960644E-01
3L_19645649_SNP A T 0.3545 67 122 0.4314 3.9589632896288818E-01
3L_19645670_DEL AACTAA A 0.4 66 99 0.3277 3.3439959789669560E-01
3L_19645714_SNP A T 0.1223 23 165 0.7751 4.5813094036834789E-01
3L_19645823_SNP C A 0.3111 56 124 0.3799 4.1963604302141855E-01
3L_19645970_SNP T C 0.1868 34 148 0.9358 9.7687820034968109E-01
3L_19646117_SNP T C 0.2747 50 132 0.5502 3.0867911836634998E-01
3L_19646345_SNP C T 0.1204 23 168 0.534 4.8419722881998539E-01
3L_19646426_SNP T C 0.1042 20 172 0.1665 1.4628181208368873E-01
3L_19646732_SNP A G 0.1609 28 146 0.1814 2.2297304953198882E-01
3L_19646934_SNP T G 0.07979 15 173 0.3714 6.0273432398998894E-01
3L_19647055_SNP A C 0.151 29 163 0.7076 4.9057421510299237E-01
3L_19647056_SNP G T 0.1495 29 165 0.7219 5.0572333663788904E-01
3L_19647063_SNP G C 0.08247 16 178 0.5118 7.5097030724544456E-01
3L_19647081_SNP A G 0.1518 29 162 0.681 4.6064794984811186E-01
3L_19647083_SNP T G 0.1495 29 165 0.7026 4.9536279471407840E-01
3L_19647133_SNP C T 0.4494 80 98 0.1816 9.0798241947254055E-02
3L_19647159_SNP T A 0.375 69 115 0.2534 2.7797897358432389E-01
3L_19647167_SNP A G 0.4615 84 98 0.1359 7.9841204941420843E-02
3L_19647171_SNP T C 0.06736 13 180 0.7601 8.5954108128281503E-01
3L_19647184_SNP A C 0.3022 55 127 0.3911 3.9684885296053429E-01
3L_19647205_SNP T A 0.4641 84 97 0.1377 7.1866099811871628E-02
3L_19647216_SNP G A 0.4525 81 98 0.1427 5.4634459568227267E-02
3L_19647234_SNP A G 0.453 82 99 0.1889 1.2429847292400120E-01
3L_19647248_SNP A G 0.3081 57 128 0.4155 4.4146555687302269E-01
3L_19647288_INS TC T 0.3975 64 97 0.4446 3.1535187013402599E-01
3L_19647436_SNP T G 0.1015 20 177 0.9994 8.3525645203068621E-01
3L_19647674_SNP T C 0.0567 11 183 0.02236 2.3607574291750682E-02
3L_19647840_SNP A C 0.05102 10 186 0.2851 3.9377009384992023E-01
3L_19647844_SNP C A 0.06633 13 183 0.5659 6.4753084893079804E-01
3L_19647917_DEL A AGCGAAA 0.1042 20 172 0.8761 9.7730646880409000E-01
3L_19647937_SNP G T 0.114 22 171 0.6825 4.5541847726093454E-01
3L_19648038_DEL ATACAGATTACAA A 0.114 22 171 0.6051 3.3684818063000643E-01
3L_19648109_SNP C T 0.2199 42 149 0.227 4.0091152618618064E-01
3L_19648199_SNP C A 0.288 55 136 0.3629 6.1829496328121558E-01
3L_19648211_SNP G A 0.2872 54 134 0.9812 7.4361601652743037E-01
3L_19648265_SNP A G 0.1289 25 169 0.94 9.0197135336711731E-01
3L_19648491_SNP A T 0.3022 55 127 0.531 6.9426814520535562E-01
3L_19648540_SNP G A 0.246 46 141 0.4032 4.6048578408060525E-01
3L_19648744_SNP A G 0.06091 12 185 0.5996 3.3695452104724621E-01
3L_19648762_DEL ACACG A 0.06522 12 172 0.5703 3.0254432739612547E-01
3L_19648844_SNP G A 0.1622 30 155 0.2869 4.2365850727870336E-01
3L_19649067_SNP C G 0.05464 10 173 0.9563 7.9317070080494223E-01
3L_19649643_SNP T A 0.05076 10 187 0.06435 1.1096539922895687E-01
3L_19649860_SNP T C 0.05025 10 189 0.53 5.0519250700499763E-01
3L_19650133_SNP C T 0.07216 14 180 0.5588 6.6446001482582240E-01
3L_19650247_SNP C T 0.25 44 132 0.54 5.2425424466690185E-01
3L_19650676_SNP A G 0.07292 14 178 0.1085 1.7230429845481221E-01
3L_19650690_SNP A T 0.05978 11 173 0.2494 1.4680252825402651E-01
3L_19650699_SNP G T 0.3095 52 116 0.1898 1.9590997527829457E-01
3L_19650725_DEL AATTTATATGTATTCAAATAAA A 0.2965 51 121 0.2406 2.8008148134252198E-01
3L_19650801_DEL T TTTATTAAACCGA 0.05233 9 163 0.5421 9.8450186043532051E-01
3L_19650847_SNP A T 0.05952 10 158 0.7243 9.3947328989454459E-01
3L_19650848_SNP G A 0.1627 27 139 0.1395 2.4834830466499247E-01
3L_19650877_SNP A G 0.284 46 116 0.5661 6.7575005558844325E-01
3L_19650947_SNP T C 0.1285 23 156 0.01934 4.4604938916007926E-02
3L_19651096_SNP C T 0.1604 30 157 0.06058 1.3079663947110753E-01
3L_19651282_SNP C G 0.1031 20 174 0.2452 2.7946725825445651E-01
3L_19651288_SNP A G 0.1088 21 172 0.2327 2.6150349634026193E-01
3L_19651474_SNP A G 0.06452 12 174 0.1831 1.2783043752784462E-01
3L_19651575_SNP A T 0.45 81 99 0.6678 9.5734423319467032E-01
3L_19651579_SNP C T 0.1615 31 161 0.2441 3.3750778313010410E-01
3L_19651596_SNP G A 0.4917 89 92 0.6047 8.5237854424609516E-01
3L_19651699_SNP C G 0.08808 17 176 0.9151 6.8756827508230378E-01
3L_19651733_SNP C A 0.3936 74 114 0.4773 6.3323697712466975E-01
3L_19652028_SNP A C 0.1675 32 159 0.7154 6.4710920833851282E-01
3L_19652035_SNP A T 0.1692 33 162 0.785 7.1270917604680784E-01
3L_19652046_SNP A T 0.09744 19 176 0.7435 6.7391324769141026E-01
3L_19652048_DEL G GATT 0.1183 22 164 0.6814 3.4302362011906529E-01
3L_19652058_SNP G A 0.1692 33 162 0.7815 7.0389238052556069E-01
3L_19652096_SNP A G 0.2737 52 138 0.5935 5.3265458304474200E-01
3L_19652143_INS CGTGTTAATTTCC C 0.2011 37 147 0.4142 3.8884045351587704E-01
3L_19652278_SNP C A 0.3053 58 132 0.5867 5.7262615334271594E-01
3L_19652410_SNP A G 0.05612 11 185 0.2461 3.2555785545924010E-01
3L_19652463_SNP G A 0.3545 67 122 0.3958 3.6446421322693501E-01
3L_19652547_SNP C G 0.3387 63 123 0.3477 3.2919976587583588E-01
3L_19652558_SNP G A 0.3405 63 122 0.3001 3.0125765618067135E-01
3L_19652560_SNP A T 0.3404 64 124 0.2915 2.9406187991542310E-01
3L_19652632_SNP G C 0.3817 71 115 0.2507 2.8059490384376529E-01
3L_19652648_SNP G A 0.4 74 111 0.2596 2.4795663668557399E-01
3L_19652649_SNP A T 0.3967 73 111 0.5638 5.9054824978424847E-01
3L_19652659_SNP G A 0.07179 14 181 0.601 8.9584140938804824E-01
3L_19652730_SNP A T 0.2234 42 146 0.5663 6.3468218842942703E-01
3L_19652794_SNP G A 0.05612 11 185 0.2221 3.9190410249896634E-01
3L_19652844_SNP C T 0.1383 26 162 0.1474 1.5489869001214074E-01
3L_19652873_SNP C T 0.2609 48 136 0.7245 6.3283817218965355E-01
3L_19652904_SNP C T 0.102 20 176 0.6116 7.9331248280096855E-01
3L_19653069_SNP G A 0.08122 16 181 0.9942 7.9048763508998698E-01
3L_19653100_SNP T G 0.1231 24 171 0.07065 1.2875780229312528E-01
3L_19653197_SNP G T 0.1269 25 172 0.1999 2.2413945057206897E-01
3L_19653241_SNP C T 0.35 63 117 0.5772 6.7623344118110973E-01
3L_19653264_SNP T A 0.06122 12 184 0.5043 6.1544132741990465E-01
3L_19653335_SNP A G 0.1722 31 149 0.4843 3.7142079451898180E-01
3L_19653770_SNP G A 0.2857 52 130 0.9805 9.4587258078694414E-01
3L_19653857_SNP A T 0.1198 23 169 0.3073 2.8496615457906116E-01
3L_19653864_SNP C T 0.1198 23 169 0.3123 2.9340347513625509E-01
3L_19654021_SNP C A 0.1134 22 172 0.2239 1.8036639261575504E-01
3L_19654127_SNP A G 0.09645 19 178 0.9163 9.7277682408833543E-01
3L_19654172_DEL CTTGGTTCCTAGCTGC C 0.2553 48 140 0.2772 3.2981736928805916E-01
3L_19654193_DEL TGATAAATTGCCAT T 0.2553 48 140 0.2772 3.2981736928805916E-01
3L_19654303_SNP A T 0.1392 27 167 0.1302 1.6518852843573484E-01
3L_19654325_INS A AA 0.2343 41 134 0.9343 8.0797841581442986E-01
3L_19654347_SNP C G 0.05051 10 188 0.7697 7.3338648789080896E-01
3L_19654375_SNP C A 0.09091 17 170 0.738 6.3888895157166070E-01
3L_19654440_SNP T C 0.06122 12 184 0.1088 7.3922136199225288E-02
3L_19654483_SNP G A 0.1925 36 151 0.424 2.5515718111564079E-01
3L_19654589_SNP A G 0.2 37 148 0.2567 2.7614427184445289E-01
3L_19654615_SNP A T 0.07143 14 182 0.3655 5.6233440669615331E-01
3L_19654662_SNP C T 0.07614 15 182 0.2909 2.2482600736102820E-01
3L_19654685_SNP T G 0.06667 13 182 0.1414 1.0678460091098330E-01
3L_19654830_SNP A T 0.1489 28 160 0.9871 7.4277615476759240E-01
3L_19654849_SNP T A 0.1452 27 159 0.9423 7.8462069992601657E-01
3L_19654878_SNP A T 0.08122 16 181 0.3875 5.4827713497220465E-01
3L_19654973_SNP G T 0.3497 64 119 0.9516 9.7548829264005787E-01
3L_19655009_SNP C T 0.06218 12 181 0.4441 6.7752576119010788E-01
3L_19655411_SNP G A 0.2553 48 140 0.08924 9.7114231953781327E-02
3L_19655458_INS TT T 0.235 43 140 0.259 2.7422483301510570E-01
3L_19655554_SNP C T 0.2434 46 143 0.8699 9.6120839898639110E-01
3L_19655611_SNP A G 0.07732 15 179 0.01788 3.1290334136020712E-02
3L_19655662_SNP A G 0.1077 21 174 0.2052 2.1839394983586757E-01
3L_19655694_SNP G T 0.05051 10 188 0.4041 5.2036523949012348E-01
3L_19655781_SNP A T 0.1818 34 153 0.778 6.8515453156397765E-01
3L_19655834_INS T TTATATATAT 0.1629 29 149 0.6806 5.2279306724967856E-01
3L_19655839_SNP G T 0.1453 26 153 0.4083 3.3852548470321620E-01
3L_19655897_DEL AGGATACTGGC T 0.1842 35 155 0.7257 5.9678108032423405E-01
3L_19655926_SNP A G 0.1842 35 155 0.7757 6.5467680342622070E-01
3L_19655947_SNP A G 0.1809 34 154 0.9099 8.5009474370318083E-01
3L_19655949_SNP C T 0.1728 33 158 0.403 6.2997399862463466E-01
3L_19655966_SNP A T 0.178 34 157 0.7298 6.0702430856453282E-01
3L_19656031_SNP A C 0.09231 18 177 0.2386 2.6324322239717801E-01
3L_19656033_SNP G A 0.09744 19 176 0.1819 2.2224603182364822E-01
3L_19656080_SNP A C 0.06154 12 183 0.5788 8.9702906009467331E-01
3L_19656085_SNP G T 0.05641 11 184 0.8293 8.7411040997125766E-01
3L_19656344_SNP C T 0.05699 11 182 0.07948 4.6939155478348579E-02
3L_19656693_SNP C T 0.06154 12 183 0.1121 7.5698159922566760E-02
3L_19656697_SNP T C 0.2486 46 139 0.6468 5.2422239220634048E-01
3L_19656766_SNP A G 0.05612 11 185 0.8665 8.4266982097329923E-01
3L_19656865_SNP A G 0.05759 11 180 0.8515 8.2143498838658580E-01
3L_19656986_SNP C G 0.1451 28 165 0.3268 2.2495087400936808E-01
3L_19657068_SNP G A 0.2703 50 135 0.2314 2.0469841632136576E-01
3L_19657102_SNP G A 0.1228 21 150 0.3734 2.9044508484408549E-01
3L_19657539_SNP G C 0.1128 22 173 0.458 2.8394247608867695E-01
3L_19657579_SNP C T 0.1728 33 158 0.2758 2.6917502161148799E-01
3L_19657614_SNP C T 0.0733 14 177 0.7932 6.7139813562960970E-01
3L_19657874_SNP C T 0.2474 47 143 0.4448 4.1693738169885264E-01
3L_19658228_SNP A C 0.1895 36 154 0.4745 4.3102671764796141E-01
3L_19658662_SNP A C 0.09424 18 173 0.2636 1.5826751528437866E-01
3L_19658725_SNP T C 0.06667 13 182 0.4094 4.2013022635080266E-01
3L_19658758_SNP C T 0.07812 15 177 0.883 9.4325831788850978E-01
3L_19658887_SNP G T 0.3242 59 123 0.5717 7.5562741982297243E-01
3L_19658960_INS CA C 0.07292 14 178 0.3738 3.0277493291460544E-01
3L_19658995_SNP T G 0.05294 9 161 0.6394 3.6312846302572621E-01
3L_19659275_SNP T C 0.06736 13 180 0.6228 4.5062069326202248E-01
3L_19659314_SNP A T 0.06186 12 182 0.5391 3.8512163684831469E-01
3L_19659424_SNP A T 0.1481 28 161 0.9544 9.7616577224688750E-01
3L_19659467_SNP T A 0.07772 15 178 0.6397 5.6307894420061710E-01
3L_19659494_SNP T A 0.1117 21 167 0.1395 6.4606015293029770E-02
3L_19659633_SNP G A 0.139 26 161 0.02585 1.8842404205686648E-02
3L_19659638_SNP A T 0.09375 18 174 0.627 6.5347375710642597E-01
3L_19659640_SNP C G 0.0733 14 177 0.2493 2.8392815709678376E-01
3L_19659729_SNP A G 0.1237 23 163 0.4943 5.8269824322806396E-01
3L_19659798_DEL T TATAAGTTCGGCTTCCA 0.05076 10 187 0.2301 2.5517343889420074E-01
3L_19660058_SNP G A 0.08718 17 178 0.09816 1.3417468946137301E-01
3L_19660099_SNP T C 0.2865 53 132 0.1996 1.9804848250058005E-01
3L_19660359_SNP G A 0.1354 26 166 0.4253 5.2496182872031827E-01
3L_19660534_SNP A C 0.05155 10 184 0.0297 5.4066156524186747E-02
3L_19660546_SNP A T 0.05528 11 188 0.173 2.5313361401283985E-01
3L_19660549_SNP A T 0.07653 15 181 0.3339 3.8813954381907312E-01
3L_19660636_INS T TT 0.07778 14 166 0.5006 8.5579487595873549E-01
3L_19661068_SNP A C 0.1337 25 162 0.1377 1.3682035024926498E-01
3L_19661214_SNP T C 0.1414 27 164 0.4853 6.6372546969601398E-01
3L_19661276_SNP A G 0.09744 19 176 0.3797 2.7588652606837716E-01
3L_19661388_SNP T A 0.2258 42 144 0.3526 2.5778084640067189E-01
3L_19661548_SNP G C 0.1099 21 170 0.228 1.6282280757917322E-01
3L_19661880_SNP G C 0.1615 31 161 0.5407 4.3500247333349473E-01
3L_19661943_SNP C T 0.125 24 168 0.2238 3.7952632750235926E-01
3L_19662083_SNP G A 0.125 24 168 0.2627 2.4624857391480592E-01
3L_19662085_SNP T A 0.1244 24 169 0.2576 2.4280315511482053E-01
3L_19662359_SNP A G 0.09744 19 176 0.6049 5.4945325626329833E-01
3L_19662376_SNP T C 0.1675 32 159 0.3758 4.4825773874917241E-01
3L_19662404_DEL CC C 0.1272 22 151 0.3929 3.3876059010931414E-01
3L_19662427_SNP C G 0.07692 15 180 0.4914 3.8870644666316179E-01
3L_19662499_INS CGACCCA C 0.05291 10 179 0.2801 2.1242407953936016E-01
3L_19662576_SNP G T 0.1848 34 150 0.09619 1.7346019339716001E-01
3L_19662591_SNP G C 0.1406 27 165 0.04891 1.2962722268609816E-01
3L_19662966_SNP A G 0.08163 16 180 0.1958 2.0630293487649698E-01
3L_19663031_SNP G C 0.224 41 142 0.4192 5.7060705027002157E-01
3L_19663187_SNP G C 0.09278 18 176 0.3134 2.5827215586611407E-01
3L_19663805_SNP C T 0.05612 11 185 0.08311 8.9926534900884536E-02
3L_19663866_SNP A G 0.1093 20 163 0.4885 5.0118519219024549E-01
3L_19663876_SNP A G 0.1406 27 165 0.7443 5.9856606932348233E-01
3L_19663989_SNP A G 0.2406 45 142 0.4795 3.6757472241647038E-01
3L_19664215_SNP T A 0.07179 14 181 0.3754 6.3506411042997579E-01
3L_19664227_SNP T A 0.08421 16 174 0.2084 3.9076251846125110E-01
3L_19664233_SNP G A 0.3172 59 127 0.8446 7.0304219049580241E-01
3L_19664308_SNP T C 0.2432 45 140 0.5618 3.1882934485976056E-01
3L_19664319_SNP C T 0.2312 43 143 0.503 2.7408457980903611E-01
3L_19664686_SNP C G 0.07179 14 181 0.919 9.7477789155363548E-01
3L_19664720_SNP G A 0.07772 15 178 0.2505 2.4403907628749566E-01
3L_19664749_SNP A G 0.07772 15 178 0.244 2.3871608778398601E-01
3L_19665041_SNP A T 0.09744 19 176 0.5435 7.2171091155316791E-01
3L_19665194_SNP T C 0.09278 18 176 0.7108 6.6770622720674044E-01
3L_19665209_DEL T CTGACAGCAA 0.06383 12 176 0.6248 6.9572891651946422E-01
3L_19665218_SNP A T 0.4596 74 87 0.1083 1.3298125815703099E-01
3L_19665228_SNP C T 0.3989 73 110 0.0926 1.7383710392573271E-01
3L_19665267_SNP T A 0.4396 80 102 0.08969 1.3879067632231679E-01
3L_19665307_SNP C T 0.3152 58 126 0.2063 2.8977099330382350E-01
3L_19665397_SNP A G 0.125 24 168 0.2305 2.2831222320908595E-01
3L_19665435_SNP C T 0.08673 17 179 0.2624 2.5860528145957751E-01
3L_19665464_SNP G T 0.129 24 162 0.537 5.8616779934678520E-01
3L_19665476_SNP G A 0.08718 17 178 0.1893 2.1536959494400942E-01
3L_19665493_SNP T A 0.25 46 138 0.3569 3.7151799532430030E-01
3L_19665548_SNP T C 0.1838 34 151 0.1364 1.2742982989564466E-01
3L_19665599_SNP C T 0.2105 40 150 0.3483 3.2269488356191023E-01
3L_19665961_INS A ACTGGAGCTGGAGTTTA 0.06599 13 184 0.925 9.8853829172402785E-01
3L_19665989_DEL G GCGATTCCGTGTTTCGCCGTG 0.1676 31 154 0.8613 8.6508767473143933E-01
3L_19666077_SNP G A 0.1474 28 162 0.3576 2.4785273136536090E-01
3L_19666178_SNP G C 0.2234 42 146 0.364 2.7811818023642476E-01
3L_19666923_SNP A C 0.2199 42 149 0.5856 4.8776216550346785E-01
3L_19667125_SNP C A 0.2169 41 148 0.7897 8.7223177349857939E-01
3L_19667126_SNP T C 0.2606 49 139 0.9601 9.9052440166214639E-01
3L_19667156_SNP A G 0.1838 34 151 0.9312 8.6381083053040653E-01
3L_19667201_SNP A T 0.07254 14 179 0.7737 7.8617908555159755E-01
3L_19667304_SNP C G 0.08205 16 179 0.4191 3.1829980333769525E-01
3L_19667573_SNP A T 0.1198 23 169 0.9082 8.6808376765347950E-01
3L_19667817_SNP A G 0.06667 13 182 0.214 1.3562791065079405E-01
3L_19667846_DEL G GG 0.105 19 162 0.833 6.3673957290589556E-01
3L_19667851_SNP G T 0.1957 36 148 0.4044 5.5070249950908656E-01
3L_19668070_SNP T C 0.07143 14 182 0.3367 2.4842558262765957E-01
3L_19668205_SNP T A 0.08466 16 173 0.1112 9.5665770453812526E-02
3L_19668283_SNP C G 0.2446 45 139 0.2527 2.6622540675160689E-01
3L_19668310_SNP A T 0.07107 14 183 0.5454 5.9863138271061278E-01
3L_19668426_SNP C T 0.226 40 137 0.8361 8.4917531966647930E-01
3L_19668434_SNP G A 0.2179 39 140 0.8329 8.6246799833674348E-01
3L_19668473_SNP C T 0.2447 46 142 0.7964 6.2017000671050293E-01
3L_19668506_SNP A T 0.2253 41 141 0.8653 7.4622502593558515E-01
3L_19668547_SNP C T 0.1862 35 153 0.9946 6.5421067314452463E-01
3L_19668746_SNP C T 0.06599 13 184 0.09606 6.3241030357051212E-02
3L_19668857_SNP T A 0.125 24 168 0.08742 6.3590322759331297E-02
3L_19668874_SNP A G 0.134 26 168 0.1608 1.6005709819789993E-01
3L_19668891_SNP T C 0.06633 13 183 0.1356 6.1248825937528929E-02
3L_19669145_SNP A G 0.08081 16 182 0.1 5.7557417425104437E-02
3L_19669218_SNP C A 0.224 43 149 0.1593 1.3432514395926343E-01
3L_19669358_SNP C T 0.1925 36 151 0.09832 7.8185065399964532E-02
3L_19669407_SNP G A 0.09845 19 174 0.2875 2.6815226377852475E-01
3L_19669483_SNP A G 0.1421 27 163 0.4636 4.3936733312302967E-01
3L_19669484_SNP C A 0.1406 27 165 0.3722 3.4882844767369159E-01
3L_19669486_SNP T C 0.07692 15 180 0.5853 5.5890477946382000E-01
3L_19669490_SNP A G 0.08163 16 180 0.6145 5.8332524040723110E-01
3L_19669493_SNP G A 0.07732 15 179 0.594 5.6141941239511328E-01
3L_19669500_SNP A G 0.07732 15 179 0.458 4.3476934134035727E-01
3L_19669536_SNP A G 0.05729 11 181 0.9812 9.8102446413093092E-01
3L_19669592_SNP A G 0.05181 10 183 0.0886 4.7228796791790165E-02
3L_19669710_SNP T G 0.1117 21 167 0.1476 7.2933553967199444E-02
3L_19670388_SNP C G 0.05528 11 188 0.5994 6.1743724870728367E-01
3L_19670573_SNP G A 0.08163 16 180 0.4686 6.0372416129702566E-01
3L_19670762_SNP T G 0.07732 15 179 0.2435 1.3458663086792166E-01
3L_19671177_SNP C A 0.3575 64 115 0.4261 4.7771084708857481E-01
3L_19671182_SNP C G 0.3516 64 118 0.3104 3.5107233424311168E-01
3L_19671294_SNP G A 0.4734 89 99 0.6508 7.4276442066423720E-01
3L_19671295_SNP G A 0.4728 87 97 0.7396 8.0452273423956289E-01
3L_19671341_SNP T C 0.1257 24 167 0.525 7.6900951672289752E-01
3L_19671345_SNP G T 0.1895 36 154 0.2978 5.5977016109100008E-01
3L_19671422_SNP G T 0.06186 12 182 0.09007 6.6690797675378694E-02
3L_19671445_SNP T G 0.2246 42 145 0.2304 2.2932825626930464E-01
3L_19671456_SNP G A 0.2077 38 145 0.2575 1.9501503214724802E-01
3L_19672065_SNP G T 0.07143 14 182 0.04106 2.3951576843764231E-02
3L_19672216_SNP T C 0.0625 12 180 0.1713 1.1560778098457203E-01
3L_19672270_DEL TT T 0.09877 16 146 0.1827 8.5019930937263899E-02
3L_19672525_SNP C G 0.05155 10 184 0.5069 5.6722892124855295E-01
3L_19672550_SNP T C 0.1323 25 164 0.1764 3.0110647515721745E-01
3L_19672644_SNP C A 0.116 21 160 0.4706 3.1696857130421185E-01
3L_19673091_SNP G T 0.1613 30 156 0.8213 5.6854539793945746E-01
3L_19673258_SNP T A 0.05584 11 186 0.152 5.0729533086263734E-01
3L_19673370_SNP T C 0.1979 37 150 0.1613 3.1143019540040817E-01
3L_19673374_SNP A G 0.164 31 158 0.192 2.2330742439789608E-01
3L_19673380_SNP G T 0.1713 31 150 0.4627 5.2153503703623971E-01
3L_19673381_SNP T A 0.1768 32 149 0.1823 2.1621717675812757E-01
3L_19673383_SNP C T 0.1685 31 153 0.1771 2.0884147107641693E-01
3L_19673399_SNP T A 0.1895 36 154 0.2876 3.2236046407393248E-01
3L_19673451_SNP C T 0.07216 14 180 0.1863 1.1552170381323190E-01
3L_19673473_SNP A G 0.0829 16 177 0.3385 2.1850015061754091E-01
3L_19673505_SNP A T 0.2074 39 149 0.2056 2.5532515971061154E-01
3L_19673595_SNP T C 0.2623 48 135 0.9519 8.2190934685445205E-01
3L_19673658_SNP C T 0.2234 42 146 0.8058 6.6864407582031982E-01
3L_19673661_SNP A G 0.1622 30 155 0.8155 6.3083894738570290E-01
3L_19674116_SNP C G 0.07735 14 167 0.3064 2.2670480647520797E-01
3L_19674403_SNP T C 0.1436 27 161 0.7267 6.1208181025228159E-01
3L_19674471_SNP T C 0.2961 53 126 0.532 6.0860519688437964E-01
3L_19674476_DEL GTTGGAG G 0.2712 48 129 0.3422 2.9579138373647096E-01
3L_19674673_SNP G A 0.2787 51 132 0.2387 2.1531028728708645E-01
3L_19674699_SNP T C 0.05699 11 182 0.104 8.3212823793634663E-02
3L_19674778_SNP C T 0.2688 50 136 0.2357 2.1621561020087010E-01
3L_19674802_SNP A T 0.2757 51 134 0.2394 2.0828418798964909E-01
3L_19674967_SNP A G 0.05641 11 184 0.06505 4.3466613167455495E-02
3L_19675107_SNP A G 0.0567 11 183 0.05768 4.1295820235384903E-02
3L_19675232_SNP G A 0.1622 30 155 0.3462 2.6969685660776110E-01
3L_19675403_SNP C T 0.1264 23 159 0.1496 7.4152119386403731E-02
3L_19675407_DEL AAGGCACCTTGGT A 0.1278 23 157 0.2037 1.1017145651001814E-01
3L_19675437_SNP C A 0.1359 25 159 0.2805 1.6210669720735149E-01
3L_19675622_SNP T G 0.1518 29 162 0.2067 1.5406193398152768E-01
3L_19675851_SNP G C 0.06186 12 182 0.5671 6.5942801368085213E-01
3L_19676032_DEL A AA 0.05789 11 179 0.6198 3.0847818068019417E-01
3L_19676238_SNP T C 0.09189 17 168 0.123 1.0835726706570603E-01
3L_19676296_SNP C T 0.2234 42 146 0.228 1.7583383765242866E-01
3L_19676531_SNP G T 0.06989 13 173 0.3452 3.7886008601712762E-01
3L_19676557_SNP G C 0.06154 12 183 0.4968 4.5246853800266817E-01
3L_19676663_SNP G C 0.05155 10 184 0.8277 7.5755844218328483E-01
3L_19676680_SNP A G 0.1462 25 146 0.8148 8.2789216014269806E-01
3L_19676693_SNP A G 0.06186 12 182 0.9836 9.6261104141934573E-01
3L_19676799_SNP A T 0.129 24 162 0.6374 4.2808321221896217E-01
3L_19677119_SNP A T 0.262 49 138 0.9815 9.0976439466381009E-01
3L_19677235_SNP A C 0.07368 14 176 0.3888 3.4912570061932779E-01
3L_19677492_SNP T G 0.05641 11 184 0.1075 6.7259174197231639E-02
3L_19677723_DEL C CT 0.05128 10 185 0.1035 4.8975879536161677E-02
3L_19677758_SNP C T 0.2727 51 136 0.5311 4.7677828932593080E-01
3L_19678354_SNP A T 0.09184 18 178 0.08346 5.6591497780463407E-02
3L_19678645_SNP T G 0.07071 14 184 0.8274 8.5650280925356936E-01
3L_19678672_SNP G T 0.06154 12 183 0.8455 8.2615912416156290E-01
3L_19678820_SNP A C 0.06701 13 181 0.5937 6.2486038033810276E-01
3L_19678834_SNP T C 0.06633 13 183 0.5835 6.1685833326442707E-01
3L_19679007_SNP A C 0.06122 12 184 0.1359 8.1491439163536503E-02
3L_19679028_SNP G T 0.0625 12 180 0.2418 1.4321723924782781E-01
3L_19679272_SNP C G 0.05128 10 185 0.3746 3.9666293366467686E-01
3L_19679362_SNP T C 0.05128 10 185 0.628 5.3062461823368401E-01
3L_19679497_DEL CTGCTGC C 0.05747 10 164 0.6668 7.7979570796295405E-01
3L_19679554_SNP A G 0.06186 12 182 0.4261 4.1251864428677087E-01
3L_19679638_SNP C T 0.1094 21 171 0.05537 2.6913142976316033E-02
3L_19679987_SNP T C 0.06122 12 184 0.1359 8.1491439163536503E-02
3L_19680079_SNP A T 0.05641 11 184 0.09233 4.1495166826252802E-02
3L_19680200_SNP T C 0.05128 10 185 0.6944 6.4327236943739430E-01
3L_19680439_SNP A G 0.06154 12 183 0.6545 6.9517566224642402E-01
3L_19680509_SNP A C 0.07143 14 182 0.7086 7.7571038338969867E-01
3L_19680536_SNP G C 0.06122 12 184 0.1359 8.1491439163536503E-02
3L_19680700_SNP G A 0.055 11 189 0.9699 9.8565068082568197E-01
3L_19680795_SNP G T 0.06122 12 184 0.1359 8.1491439163536503E-02
3L_19680833_SNP T G 0.262 49 138 0.7396 5.5856426994354336E-01
3L_19681153_SNP A G 0.07222 13 167 0.9682 9.3349683431698960E-01
3L_19681181_SNP A G 0.2873 52 129 0.4687 5.2052962271908332E-01
3L_19681193_SNP C T 0.1198 23 169 0.9179 9.1277749270673536E-01
3L_19681195_SNP T C 0.1186 23 171 0.9305 9.2205412773489703E-01
3L_19681196_SNP T C 0.1192 23 170 0.926 9.1948665237215199E-01
3L_19681200_SNP T C 0.114 22 171 0.9696 9.5474517484864152E-01
3L_19681220_SNP G T 0.09278 18 176 0.7889 8.0121104944002219E-01
3L_19681264_SNP T A 0.2751 52 137 0.4288 3.5812511084542242E-01
3L_19681374_SNP G C 0.1361 26 165 0.3715 3.1940185793596920E-01
3L_19681770_SNP C T 0.2826 52 132 0.2628 1.8723850282677490E-01
3L_19681771_SNP T A 0.07865 14 164 0.9932 9.6757067847425493E-01
3L_19681893_SNP G C 0.1684 32 158 0.2139 1.4509834876534156E-01
3L_19681962_SNP A C 0.1632 31 159 0.3792 2.8592567559527593E-01
3L_19682079_INS A ATC 0.2757 51 134 0.3795 2.5433491187846824E-01
3L_19682084_SNP A G 0.1351 25 160 0.9019 8.3207547336927701E-01
3L_19682144_SNP C G 0.254 48 141 0.7291 6.0946337536071449E-01
3L_19682254_SNP G A 0.1429 27 162 0.2679 3.5026312810166949E-01
3L_19682448_SNP A G 0.08543 17 182 0.3979 4.5121878332542587E-01
3L_19682539_DEL A AAA 0.06736 13 180 0.8787 8.3407713207322498E-01
3L_19682544_SNP G T 0.2967 54 128 0.1434 1.3083237908914103E-01
3L_19682869_SNP G T 0.2652 48 133 0.6481 6.0622796439314963E-01
3L_19682931_SNP A G 0.1406 27 165 0.9619 9.5813151453358147E-01
3L_19683342_SNP C T 0.1053 20 170 0.2579 2.1432971962624503E-01
3L_19683408_SNP A G 0.09137 18 179 0.9315 9.5353064875415605E-01
3L_19683447_SNP A G 0.05076 10 187 0.6424 7.2709054243731241E-01
3L_19684281_SNP A G 0.172 32 154 0.9211 9.6230315696194912E-01
3L_19684899_SNP A T 0.05102 10 186 0.003174 3.2347668706165992E-03
3L_19685069_SNP A T 0.1958 37 152 0.0672 6.2144065966578697E-02
3L_19685195_SNP A G 0.05556 11 187 0.3248 3.6640375483971033E-01
3L_19685199_SNP G T 0.05076 10 187 0.2598 2.8453163466714415E-01
3L_19685701_SNP A G 0.4746 84 93 0.4704 3.1244946794830142E-01
3L_19685797_SNP A G 0.1042 20 172 0.237 1.0876606107936171E-01
3L_19686088_SNP C A 0.3483 62 116 0.6075 3.8054063654618209E-01
3L_19686097_SNP A G 0.07895 15 175 0.2194 1.8641778728991110E-01
3L_19686519_SNP C T 0.2727 51 136 0.1637 1.5854007211071142E-01
3L_19686754_SNP G T 0.06283 12 179 0.6856 7.5611385472508030E-01
3L_19686763_SNP G T 0.07692 14 168 0.6838 6.1927862156787827E-01
3L_19686820_SNP G A 0.1802 31 141 0.1558 2.9697806091713075E-01
3L_19686825_SNP T G 0.06044 11 171 0.9059 9.2324458229233830E-01
3L_19686909_SNP C G 0.3198 55 117 0.428 3.3580329650612883E-01
3L_19686934_SNP T A 0.05263 10 180 0.6797 7.3745712693237486E-01
3L_19686942_SNP T A 0.2541 46 135 0.3369 2.6928315710992412E-01
3L_19686953_SNP T C 0.2737 49 130 0.4562 3.2393535719737609E-01
3L_19686978_SNP A T 0.2193 41 146 0.2184 1.7166154777510689E-01
3L_19687006_SNP A T 0.2222 42 147 0.221 1.7117934627222542E-01
3L_19687085_SNP A G 0.05051 10 188 0.4837 5.2489225957460861E-01
3L_19687155_SNP T G 0.2169 41 148 0.908 9.7921251896321682E-01
3L_19687215_SNP T G 0.3297 61 124 0.6336 6.7471407754793722E-01
3L_19687282_SNP A T 0.08163 16 180 0.3249 3.4805872966146512E-01
3L_19687495_SNP A T 0.4914 86 89 0.5376 4.7314977140785808E-01
3L_19687896_SNP C T 0.09278 18 176 0.1167 8.5672880955324215E-02
3L_19687981_SNP T G 0.1005 19 170 0.02774 1.8281534330640583E-02
3L_19688061_SNP T C 0.08586 17 181 0.2546 3.5461372293641569E-01
3L_19688234_SNP C T 0.06061 12 186 0.498 6.6416539813232656E-01
3L_19688241_SNP A G 0.3514 65 120 0.5526 6.9862803481574276E-01
3L_19688262_SNP A G 0.06122 12 184 0.0774 4.5391705052832854E-02
3L_19688579_DEL T TTTATAGGCGCAGGTGGGAGCGGGATT 0.08602 16 170 0.2975 3.5706277439780654E-01
3L_19688668_INS T TT 0.3684 63 108 0.778 9.3658988239372043E-01
3L_19688736_SNP G A 0.2043 38 148 0.9472 8.7962416704684931E-01
3L_19688835_SNP A G 0.3946 73 112 0.2139 2.3781134878209476E-01
3L_19688899_SNP C T 0.3693 65 111 0.4353 5.2754941953723533E-01
3L_19689002_SNP T A 0.4595 85 100 0.414 5.0822595897117773E-01
3L_19689289_SNP T C 0.3073 59 133 0.9146 9.2741216579275132E-01
3L_19689311_SNP G C 0.4444 84 105 0.6771 9.4458275246710144E-01
3L_19689314_DEL A ATTCCC 0.05155 10 184 0.972 7.3859732863388894E-01
3L_19689345_DEL T TT 0.4167 70 98 0.6843 7.3456829731066597E-01
3L_19689535_SNP G A 0.06218 12 181 0.0505 7.6654257495831712E-02
3L_19689592_SNP T C 0.1158 22 168 0.8277 9.0828038441085845E-01
3L_19689625_SNP T A 0.06061 12 186 0.1906 2.1151435758888704E-01
3L_19689660_SNP A G 0.2979 56 132 0.7564 5.3240475434288870E-01
3L_19689748_DEL A ATACTTATAAGTTCA 0.191 34 144 0.1624 2.0016581094386321E-01
3L_19689887_SNP T G 0.2973 55 130 0.4445 2.4885499504543318E-01
3L_19690006_SNP C G 0.07692 15 180 0.2281 2.6387267726050123E-01
3L_19690440_SNP G T 0.3135 58 127 0.8512 8.9301352550317570E-01
3L_19690454_SNP T C 0.1615 31 161 0.9135 7.4709220588287661E-01
3L_19691004_SNP A G 0.05128 10 185 0.1981 4.3572813921388320E-01
3L_19691182_SNP T C 0.3152 58 126 0.6876 6.8521521774533622E-01
3L_19691195_SNP T G 0.06701 13 181 0.1363 2.5344458925109448E-01
3L_19691228_DEL T TGGAACTT 0.2044 37 144 0.7283 8.8999597512992545E-01
3L_19691261_SNP A G 0.2366 44 142 0.403 5.6224702436042540E-01
3L_19691371_INS TTTAGTTT T 0.3054 51 116 0.8597 5.1672174896544365E-01
3L_19691457_SNP A C 0.2557 45 131 0.1792 1.4620434954487360E-01
3L_19691458_SNP T A 0.1899 34 145 0.9027 8.0672322655963824E-01
3L_19691567_SNP T G 0.3333 55 110 0.7996 9.8031962200915457E-01
3L_19691857_SNP C A 0.06091 12 185 0.4323 3.6387314856602671E-01
3L_19691862_SNP A G 0.0829 16 177 0.9482 7.5080024744686624E-01
3L_19691863_SNP T A 0.0829 16 177 0.9557 7.4282406816993385E-01
3L_19691939_SNP G T 0.07812 15 177 0.6939 6.2399840651231919E-01
3L_19692068_SNP C G 0.4022 74 110 0.05762 8.5870763782941006E-02
3L_19692324_INS CTGA C 0.06349 12 177 0.4721 5.4450495127145648E-01
3L_19692521_SNP G T 0.1675 32 159 0.06028 4.8267651316026713E-02
3L_19692543_SNP G A 0.1451 28 165 0.2429 3.0388067773428085E-01
3L_19692667_SNP A T 0.1503 29 164 0.5047 6.2402999573875007E-01
3L_19692668_SNP A G 0.1623 31 160 0.3068 3.0162084277869494E-01
3L_19692709_SNP A T 0.06186 12 182 0.466 5.2569705826038393E-01
3L_19692908_SNP T C 0.05128 10 185 0.5813 5.4821676806763897E-01
3L_19693050_DEL A ACCTTTTA 0.129 24 162 0.4594 7.6715576436604116E-01
3L_19693206_SNP T C 0.1658 32 161 0.2914 4.7971400628106065E-01
3L_19693639_SNP C T 0.1399 27 166 0.3213 4.4726865312358843E-01
3L_19693768_SNP A G 0.2804 53 136 0.1057 1.6351757127572775E-01
3L_19693783_SNP A G 0.05076 10 187 0.998 7.9978201324224063E-01
3L_19693796_SNP C T 0.05556 11 187 0.8101 9.9786817084067159E-01
3L_19693883_SNP A G 0.07107 14 183 0.6194 6.8920388953710909E-01
3L_19693891_SNP A G 0.07895 15 175 0.346 3.0210369325589759E-01
3L_19693943_SNP T C 0.1082 21 173 0.5917 5.4364253479182911E-01
3L_19693988_SNP G T 0.08247 16 178 0.3194 3.1165205438051546E-01
3L_19694085_DEL T TT 0.2061 34 131 0.3246 3.4895394701035898E-01
3L_19694625_SNP A G 0.2176 42 151 0.204 3.1036782514511285E-01
3L_19694655_SNP A G 0.2135 41 151 0.1142 1.5176765447713292E-01
3L_19694967_SNP A C 0.07216 14 180 0.2232 2.9115757091148364E-01
3L_19694970_SNP A G 0.06316 12 178 0.3121 4.1373465815212818E-01
3L_19695096_SNP C G 0.1289 25 169 0.07697 6.8638687085822658E-02
3L_19695294_SNP T G 0.4703 87 98 0.7898 6.7653813559151643E-01
3L_19695682_SNP T A 0.2234 42 146 0.01972 2.3061056368233950E-02
3L_19695828_SNP C T 0.1295 25 168 0.8685 7.1779114249670528E-01
3L_19695912_INS ATGTA A 0.1547 28 153 0.7491 4.4809430414230755E-01
3L_19695944_SNP A G 0.2043 38 148 0.7277 9.9125578557302807E-01
3L_19696078_SNP C T 0.2074 39 149 0.9841 9.9432028761697522E-01
3L_19696378_SNP A T 0.06122 12 184 0.7346 6.4824710565052768E-01
3L_19696576_SNP G T 0.06061 12 186 0.5694 7.0285649150061758E-01
3L_19696716_INS TT T 0.07568 14 171 0.2854 2.7446978379973530E-01
3L_19696767_SNP G T 0.291 55 134 0.9329 9.5600111343503813E-01
3L_19696863_SNP A C 0.1406 27 165 0.3778 4.7432426073632261E-01
3L_19696888_SNP T G 0.3189 59 126 0.9408 9.7159127867347317E-01
3L_19696952_SNP G A 0.2888 54 133 0.9976 9.9097489563070495E-01
3L_19697153_SNP C T 0.2872 54 134 0.4551 4.2895215503015438E-01
3L_19697256_SNP C G 0.201 39 155 0.2153 2.9950369618916095E-01
3L_19697390_INS TCCGTAATGT T 0.4253 74 100 0.3041 3.4180003958703953E-01
3L_19697392_DEL T TACA 0.4195 73 101 0.2705 3.2431982347628729E-01
3L_19697433_SNP A G 0.1451 28 165 0.2148 1.7800937660834903E-01
3L_19697583_SNP A G 0.05102 10 186 0.7978 9.3212526612310431E-01
3L_19697921_SNP C T 0.4213 75 103 0.2609 2.6514087696402044E-01
3L_19698062_SNP A T 0.1283 24 163 0.1341 1.9975114291565876E-01
3L_19698298_SNP A T 0.1385 27 168 0.09691 1.4244839599032777E-01
3L_19698410_SNP C G 0.3069 58 131 0.206 2.3953629625899886E-01
3L_19698584_SNP A G 0.3892 72 113 0.6107 5.9212193317522610E-01
3L_19698588_SNP A C 0.1649 31 157 0.9306 7.3252918934882238E-01
3L_19698590_SNP A C 0.1823 35 157 0.8795 6.9422963221362044E-01
3L_19698616_SNP T C 0.1842 35 155 0.865 8.0378872278488789E-01
3L_19698647_SNP T G 0.1351 25 160 0.4948 6.3731714797703376E-01
3L_19698669_INS CG C 0.05102 10 186 0.3412 4.7535907525392751E-01
3L_19698677_SNP A G 0.2105 40 150 0.5305 7.2130893616508462E-01
3L_19698679_SNP A G 0.4586 83 98 0.4089 3.7207908040991655E-01
3L_19698708_SNP A G 0.1042 20 172 0.5322 4.4954982194246917E-01
3L_19698760_DEL G GA 0.125 23 161 0.479 3.9390207539606170E-01
3L_19698802_INS AG A 0.4348 80 104 0.3035 2.6053436021646381E-01
3L_19698805_DEL A ACACTTTTTATT 0.4231 77 105 0.2935 2.3332772608263697E-01
3L_19698818_SNP G C 0.4372 80 103 0.3283 2.7676243079474561E-01
3L_19698858_SNP A T 0.1399 27 166 0.5694 5.1205916604196344E-01
3L_19698861_SNP A T 0.457 85 101 0.1194 1.0282901096987995E-01
3L_19698867_SNP A T 0.2903 54 132 0.512 6.6234995582341460E-01
3L_19698877_SNP A T 0.06061 12 186 0.2851 1.8554353735855855E-01
3L_19699045_SNP A C 0.06 12 188 0.8553 6.8464613224552717E-01
3L_19699178_SNP C T 0.4365 79 102 0.6871 6.7387306443938000E-01
3L_19699184_SNP A G 0.1406 27 165 0.1362 1.6017254174347328E-01
3L_19699221_SNP T A 0.4865 90 95 0.8033 9.3691963621503060E-01
3L_19699373_SNP A C 0.05076 10 187 0.02925 1.8850026841842758E-02
3L_19699412_SNP C G 0.2151 40 146 0.6108 6.9528834527544725E-01
3L_19699533_SNP A G 0.1117 22 175 0.2682 4.1301316368367091E-01
3L_19699543_SNP A G 0.1799 34 155 0.1441 1.3215834632967338E-01
3L_19699719_SNP T G 0.3424 63 121 0.1455 1.7270230462407032E-01
3L_19699831_SNP A T 0.3462 63 119 0.07068 1.1681621482322257E-01
3L_19700018_SNP C T 0.1289 25 169 0.6411 5.4191238142979903E-01
3L_19700022_SNP A G 0.1436 28 167 0.5441 4.6718517908254809E-01
3L_19700232_SNP G T 0.3081 57 128 0.2884 4.5412834410570280E-01
3L_19700360_SNP G T 0.388 71 112 0.07703 9.3922238934658897E-02
3L_19700386_SNP A G 0.1042 20 172 0.2813 4.6766762731490386E-01
3L_19700501_SNP A G 0.1554 30 163 0.6862 6.4690166062608645E-01
3L_19700515_SNP A C 0.3957 74 113 0.1016 1.5020270228187660E-01
3L_19700587_SNP T C 0.1474 28 162 0.6972 5.1302083897252415E-01
3L_19700616_SNP T A 0.2391 44 140 0.02009 2.1481958380203500E-02
3L_19700757_SNP T C 0.2579 49 141 0.2424 2.0244041365817589E-01
3L_19701030_SNP T G 0.2818 51 130 0.09354 1.0479710370141038E-01
3L_19701192_SNP A T 0.3094 56 125 0.4873 2.8639806340840857E-01
3L_19701202_SNP A G 0.3497 64 119 0.2733 3.0078479287187521E-01
3L_19701386_SNP A G 0.1123 21 166 0.2799 1.9633905595696299E-01
3L_19701409_SNP A C 0.1263 24 166 0.2335 2.5608471534754362E-01
3L_19701435_SNP A T 0.3874 74 117 0.05206 1.5275249762671439E-01
3L_19701472_SNP A T 0.3874 74 117 0.08264 2.1430056932025998E-01
3L_19701525_SNP G A 0.2143 42 154 0.35 4.8509062615687981E-01
3L_19701527_SNP G A 0.337 62 122 0.458 5.7641434662734925E-01
3L_19701528_SNP A G 0.337 62 122 0.4465 5.7877414401078608E-01
3L_19763975_SNP G T 0.2597 47 134 0.237 2.4568403562372398E-01
3L_19769288_SNP A C 0.08511 16 172 0.1564 1.6781949666844331E-01
3L_19769316_SNP G A 0.3495 65 121 0.4403 4.3402121871445942E-01
3L_19769343_SNP G C 0.0603 12 187 0.7352 9.4812226865465876E-01
3L_19769501_SNP G A 0.3094 56 125 0.1764 1.4208802321026770E-01
3L_19769505_DEL C CT 0.3098 57 127 0.2204 1.4958077365853562E-01
3L_19769710_SNP A C 0.1758 32 150 0.6911 7.4105757868199307E-01
3L_19769758_INS TC T 0.1217 23 166 0.1566 3.5680177179024297E-01
3L_19769760_DEL G GGAACATTAAG 0.117 22 166 0.1949 3.6679584374222185E-01
3L_19769849_SNP A G 0.06771 13 179 0.1552 1.8819407059362736E-01
3L_19769891_SNP T G 0.227 42 143 0.3579 3.2403612373427282E-01
3L_19769904_DEL A AA 0.234 44 144 0.6404 7.4896867856627436E-01
3L_19769908_DEL C CCAC 0.212 39 145 0.9783 7.7507055289696791E-01
3L_19769937_SNP A G 0.3936 74 114 0.3101 4.7316755872676652E-01
3L_19769989_SNP T G 0.06667 13 182 0.06469 5.8583654725520289E-02
3L_19770076_SNP C G 0.0603 12 187 0.7352 9.4812226865465876E-01
3L_19770167_SNP G T 0.08205 16 179 0.7597 7.2757108153187211E-01
3L_19770512_SNP C A 0.08421 16 174 0.05979 6.1354060605449866E-02
3L_19770694_SNP T A 0.1832 35 156 0.3855 5.2076288568050899E-01
3L_19770746_SNP A G 0.08763 17 177 0.9308 8.4696749333600319E-01
3L_19770945_SNP A T 0.07772 15 178 0.953 8.4732519227455705E-01
3L_19770958_SNP T A 0.07368 14 176 0.9224 9.2910310226462711E-01
3L_19770994_SNP A T 0.06633 13 183 0.08719 1.2032158201026566E-01
3L_19771010_SNP T A 0.0582 11 178 0.5666 8.5412547320229770E-01
3L_19771165_SNP C T 0.3516 64 118 0.3125 3.5309081178610668E-01
3L_19771258_SNP T A 0.07527 14 172 0.724 7.5547154492520341E-01
3L_19771438_SNP T C 0.4946 91 93 0.06268 1.0497133809230508E-01
3L_19771507_SNP T C 0.1862 35 153 0.8757 9.8259784428046626E-01
3L_19771516_SNP A T 0.1658 32 161 0.2679 4.3883677668793075E-01
3L_19771839_SNP A C 0.07979 15 173 0.1502 1.9129036593418802E-01
3L_19771874_SNP A C 0.1604 30 157 0.9419 8.0449226316343769E-01
3L_19771932_SNP T A 0.1361 26 165 0.4919 4.7766587092820867E-01
3L_19772213_SNP T G 0.07732 15 179 0.01986 2.0912205353727759E-02
3L_19772277_SNP A T 0.2162 40 145 0.6781 7.4108255260167433E-01
3L_19772359_DEL A AAGGTTTTCCA 0.05882 11 176 0.4651 9.8484402902909496E-02
3L_19772500_SNP C G 0.08854 17 175 0.5429 5.4450320654814566E-01
3L_19772579_SNP G A 0.1058 20 169 0.9744 8.0611759520371684E-01
3L_19772596_DEL TCT T 0.08939 16 163 0.3554 1.8450421515551596E-01
3L_19772604_SNP A G 0.1005 19 170 0.6892 7.2324780502695352E-01
3L_19772614_SNP G A 0.1047 20 171 0.3141 2.4415637745352614E-01
3L_19772889_SNP T C 0.0625 12 180 0.8361 5.3771713881222705E-01
3L_19773219_SNP A T 0.2955 52 124 0.5371 7.6454004509953855E-01
3L_19773431_SNP G T 0.1176 22 165 0.8868 9.4366952317831498E-01
3L_19773482_SNP T G 0.05208 10 182 0.08285 4.7283243378049948E-02
3L_19773490_SNP C G 0.06842 13 177 0.04548 6.6697760295004474E-02
3L_19773699_SNP A G 0.2444 44 136 0.8728 9.2828239028975079E-01
3L_19773800_SNP G T 0.1613 30 156 0.931 9.2192194935325500E-01
3L_19773827_SNP T C 0.06383 12 176 0.8188 5.2467959535147446E-01
3L_19773955_SNP T C 0.1675 32 159 0.8936 9.1387931046936799E-01
3L_19774032_SNP C T 0.06736 13 180 0.8563 8.3385869137020552E-01
3L_19774317_SNP C A 0.05759 11 180 0.7718 5.8582652332429874E-01
3L_19774332_INS AA A 0.05172 9 165 0.9916 4.8796352363548934E-01
3L_19774333_SNP A T 0.1526 29 161 0.6303 5.7795553073161110E-01
3L_19774341_SNP A T 0.1579 30 160 0.7116 6.2541239606874743E-01
3L_19774545_SNP A C 0.4098 75 108 0.1204 2.2410088257184169E-01
3L_19774702_SNP T G 0.2926 55 133 0.581 5.0324813300791160E-01
3L_19774777_SNP T A 0.2105 40 150 0.2555 2.8146698744776899E-01
3L_19775197_SNP G T 0.09794 19 175 0.196 1.5910961851621430E-01
3L_19775690_DEL G GTAGGCGGACACTGATAACAG 0.07937 15 174 0.9381 9.0810629484011451E-01
3L_19775902_SNP G T 0.2204 41 145 0.08407 8.6460208128156024E-02
3L_19776235_SNP T C 0.3175 60 129 0.1274 2.3182664956346855E-01
3L_19776460_SNP G A 0.09948 19 172 0.2126 1.2582084319926035E-01
3L_19777058_SNP A T 0.1302 25 167 0.8015 5.8951141684776986E-01
3L_19777228_SNP C G 0.1429 27 162 0.1976 2.3301240938742207E-01
3L_19777405_SNP C A 0.3048 57 130 0.2347 2.0944302162495021E-01
3L_19777457_SNP T C 0.1429 28 168 0.8228 9.8216719987044920E-01
3L_19777479_SNP T C 0.2406 45 142 0.8783 8.2364928384702873E-01
3L_19777552_SNP T C 0.1604 30 157 0.06735 3.6519236953992132E-02
3L_19777656_INS T TAGCTTTGAGTTTGGCT 0.1823 33 148 0.3507 4.1766605502260090E-01
3L_19777732_INS T TAAAA 0.2 37 148 0.1508 1.6317956421655766E-01
3L_19777735_INS A ATACATAAATACAAAATAAAACAAAAAAATATAATATGTATATATGTATATGTATATAATATGTATATTATAAA 0.1957 36 148 0.1539 1.6131135346822389E-01
3L_19777757_SNP T A 0.3256 56 116 0.8812 9.1576368342981396E-01
3L_19777831_SNP A T 0.1818 34 153 0.2842 3.2803123265885736E-01
3L_19777877_SNP C T 0.1719 33 159 0.05939 6.9401924638744061E-02
3L_19777991_DEL G GA 0.2955 52 124 0.2528 3.1905387194917223E-01
3L_19778014_SNP A T 0.05128 10 185 0.4313 3.1579987249423414E-01
3L_19778193_SNP T A 0.2609 48 136 0.7762 9.2301854659760707E-01
3L_19778208_SNP G A 0.1053 20 170 0.9265 9.5691579778442293E-01
3L_19778295_SNP T C 0.3224 59 124 0.7859 8.3152169839106971E-01
3L_19778368_SNP A G 0.2694 52 141 0.009475 1.8362483900751663E-02
3L_19778517_SNP A G 0.2742 51 135 0.04745 7.3242066147213486E-02
3L_19778603_SNP T A 0.08629 17 180 0.03106 3.9107590043689383E-02
3L_19778604_DEL A AGCTTATGCAC 0.08673 17 179 0.03227 3.9893511543931809E-02
3L_19778618_SNP G T 0.08673 17 179 0.03119 3.8591877365437656E-02
3L_19778620_SNP T G 0.08673 17 179 0.03104 3.8719449976030114E-02
3L_19778623_SNP A C 0.08205 16 179 0.03717 4.9164264515209367E-02
3L_19778625_DEL C CATTGACGTAATTCTC 0.08205 16 179 0.03469 4.7010700300257259E-02
3L_19778699_SNP A G 0.1495 29 165 0.7685 9.3228121509943551E-01
3L_19778811_SNP T A 0.3175 60 129 0.1089 1.8402648905019647E-01
3L_19778831_SNP T C 0.3158 60 130 0.1209 1.8750024587098946E-01
3L_19779301_INS CCAACGGATTT C 0.3121 54 119 0.3213 3.9500052343077607E-01
3L_19779308_SNP T C 0.369 69 118 0.4989 6.2858315655901986E-01
3L_19779486_SNP A C 0.0733 14 177 0.06019 6.9579817999254764E-02
3L_19779659_SNP A G 0.288 53 131 0.4689 6.9432418085571612E-01
3L_19779737_SNP G T 0.2717 47 126 0.8063 9.3376277165652599E-01
3L_19780003_SNP A T 0.3211 61 129 0.1088 2.1243478822229489E-01
3L_19780102_SNP A C 0.3115 57 126 0.03637 5.0094769337653874E-02
3L_19780217_DEL C CTTTTAGGCC 0.1093 20 163 0.4018 2.0024574396503547E-01
3L_19780263_SNP A T 0.07179 14 181 0.02338 2.6615380048946650E-02
3L_19780520_SNP G A 0.2781 47 122 0.2538 2.4977432883910566E-01
3L_19780769_SNP T A 0.2541 46 135 0.6515 9.0465448233727941E-01
3L_19780993_SNP G A 0.1615 31 161 0.7052 7.0129112201293098E-01
3L_19781397_DEL C CT 0.08108 15 170 0.1129 1.2249209069390654E-01
3L_19781420_SNP G A 0.3386 64 125 0.06678 1.2101817546085969E-01
3L_19781421_SNP T A 0.3404 64 124 0.06514 1.1602553658726644E-01
3L_19781575_SNP A C 0.09845 19 174 0.2833 3.1938227070675407E-01
3L_19781593_SNP T G 0.3547 61 111 0.05841 1.0860187782963393E-01
3L_19781636_INS T TACGCTTTT 0.3424 63 121 0.0683 8.6628867054590386E-02
3L_19781664_SNP C A 0.3526 61 112 0.06083 4.5754444880050954E-02
3L_19781710_SNP A G 0.06878 13 176 0.9424 9.7393852611558551E-01
3L_19781813_SNP T A 0.4545 85 102 0.1885 2.6359077490340732E-01
3L_19781828_SNP G C 0.1746 33 156 0.07689 1.6044146069411447E-01
3L_19781846_SNP A C 0.1702 32 156 0.05181 6.9029943574917624E-02
3L_19781902_SNP C T 0.1613 30 156 0.07157 6.9324187393779449E-02
3L_19781972_SNP G T 0.322 57 120 0.2306 3.7935910568112285E-01
3L_19782290_SNP C G 0.2674 50 137 0.2412 2.6566969124766837E-01
3L_19782509_SNP A G 0.3579 68 122 0.1354 2.5971453522846588E-01
3L_19782726_DEL A AG 0.2143 39 143 0.877 8.4351164452307548E-01
3L_19783007_SNP C T 0.07143 14 182 0.6037 5.4687197739130344E-01
3L_19783134_SNP A C 0.06806 13 178 0.8176 5.2331370997206328E-01
3L_19783146_SNP C A 0.3316 62 125 0.1049 1.8131420754700511E-01
3L_19783256_SNP T C 0.3316 63 127 0.07893 1.4017287565461334E-01
3L_19783283_SNP C G 0.06283 12 179 0.9754 7.4235510466674803E-01
3L_19783336_SNP A C 0.3817 71 115 0.122 2.4157333527371228E-01
3L_19783363_SNP A G 0.08808 17 176 0.9863 8.2482464537592526E-01
3L_19783414_SNP T G 0.3316 62 125 0.07672 1.3368151465487010E-01
3L_19783466_SNP T C 0.3298 62 126 0.08092 1.3632051952549529E-01
3L_19784070_SNP G T 0.2606 49 139 0.2931 2.8526242512775113E-01
3L_19784866_SNP G C 0.2258 42 144 0.7283 9.9989287201711263E-01
3L_19784894_SNP T A 0.08205 16 179 0.05263 5.9439079374256451E-02
3L_19785194_SNP A G 0.1036 20 173 0.4542 6.2123662721682682E-01
3L_19785306_SNP T C 0.3351 63 125 0.08937 1.5734644169027889E-01
3L_19785613_SNP G C 0.2695 45 122 0.9731 9.2457913910346246E-01
3L_19785920_INS G GAGCAACAAATAGCGAGTGTGGTCTTATTTATCAGTCGCACCTCGCTCTATTTAAAGGATTTACCTCCAATG 0.3424 63 121 0.07453 1.3099160264389942E-01
3L_19785924_SNP T C 0.07368 14 176 0.01729 1.6369715110028018E-02
3L_19785943_SNP T A 0.246 46 141 0.897 9.8098509482227358E-01
3L_19786137_SNP G C 0.3115 57 126 0.5579 5.7612646214986585E-01
3L_19786290_SNP A G 0.05181 10 183 0.4772 3.3155502649826574E-01
3L_19786463_SNP G A 0.2579 49 141 0.8073 9.3067589615558743E-01
3L_19786608_SNP C G 0.3298 63 128 0.06288 1.1806066069608123E-01
3L_19786717_SNP C T 0.2553 48 140 0.8477 9.9866681954242498E-01
3L_19786862_SNP G A 0.2646 50 139 0.8713 9.8467829551389308E-01
3L_19786923_SNP A T 0.2376 43 138 0.8682 9.8220550116186300E-01
3L_19787273_SNP G T 0.2919 54 131 0.4939 5.7008714550592299E-01
3L_19787516_SNP T A 0.2378 44 141 0.85 8.7579928271749852E-01
3L_19787567_SNP C A 0.25 47 141 0.9528 9.9097189090289384E-01
3L_19787674_SNP T G 0.2419 45 141 0.6753 7.6173402817505753E-01
3L_19787699_SNP T C 0.07812 15 177 0.07547 7.6050428639740306E-02
3L_19787800_SNP G T 0.08808 17 176 0.03182 3.7486121062459563E-02
3L_19787988_SNP T C 0.2381 45 144 0.5631 6.8154229826558321E-01
3L_19788141_SNP T C 0.2263 43 147 0.9429 7.6057425304324311E-01
3L_19788318_SNP A G 0.2366 44 142 0.4429 5.7882396727834129E-01
3L_19788552_SNP G C 0.2447 46 142 0.5106 6.9990015649773785E-01
3L_19788592_SNP A T 0.05914 11 175 0.8608 9.7119096900396618E-01
3L_19788778_SNP T C 0.0733 14 177 0.09779 1.3143063407812872E-01
3L_19789014_SNP G C 0.09326 18 175 0.3173 3.5517912914063876E-01
3L_19789233_SNP A C 0.07772 15 178 0.04968 6.1432166568787847E-02
3L_19789762_SNP T C 0.1036 20 173 0.6829 7.3015216705869435E-01
3L_19789812_SNP A G 0.1186 23 171 0.5282 6.5229088012518011E-01
3L_19790189_SNP T G 0.4649 86 99 0.633 8.3445765325761367E-01
3L_19790921_SNP C T 0.06736 13 180 0.8332 5.3615524620819266E-01
3L_19791176_SNP G C 0.148 29 167 0.7931 9.6165876454971555E-01
3L_19791222_SNP C A 0.2283 42 142 0.4545 4.9308811327577973E-01
3L_19791247_SNP C T 0.3989 75 113 0.2551 3.7708414971561588E-01
3L_19791289_SNP G A 0.1905 36 153 0.4744 6.9733722625641625E-01
3L_19791424_SNP A C 0.2394 45 143 0.1677 1.5178578304055834E-01
3L_19791791_SNP T C 0.1421 27 163 0.8177 5.8756134508073088E-01
3L_19792143_SNP A C 0.07853 15 176 0.02901 3.6855558558355497E-02
3L_19792182_SNP C T 0.1031 20 174 0.6018 6.4047255800538372E-01
3L_19792230_SNP T C 0.1955 35 144 0.6948 6.2518581405464535E-01
3L_19792274_SNP G A 0.2363 43 139 0.9966 9.7617351553059217E-01
3L_19792298_SNP G T 0.4946 91 93 0.395 5.7988171787381493E-01
3L_19792373_SNP A G 0.1282 25 170 0.5096 5.4476505097782391E-01
3L_19792401_SNP G A 0.09845 19 174 0.5735 6.6462111665647772E-01
3L_19792415_SNP A C 0.1771 34 158 0.1046 1.4422843395006579E-01
3L_19792439_SNP G T 0.08421 16 174 0.9737 8.5677342109534671E-01
3L_19792572_SNP G A 0.1244 24 169 0.2503 2.8058330438349077E-01
3L_19792612_SNP C G 0.2406 45 142 0.4949 5.2388391890667152E-01
3L_19793014_SNP T A 0.4011 73 109 0.5416 4.0848062406630148E-01
3L_19793029_SNP T A 0.1309 25 166 0.2053 2.3864876837440729E-01
3L_19793165_SNP G T 0.4309 78 103 0.6114 5.7864659465636870E-01
3L_19793351_SNP T G 0.2629 51 143 0.4415 6.1902025897163093E-01
3L_19793380_SNP C T 0.4247 79 107 0.987 7.8972828007336804E-01
3L_19793641_SNP T C 0.1179 23 172 0.6039 6.6804278402829453E-01
3L_19793844_SNP G C 0.1347 26 167 0.8354 7.7872047384902365E-01
3L_19794199_SNP A G 0.09474 18 172 0.1143 1.9242992120881519E-01
3L_19794266_SNP T G 0.06736 13 180 0.05118 6.0152218707121993E-02
3L_19794455_SNP A T 0.4835 88 94 0.5553 7.3595337147274242E-01
3L_19794531_SNP T A 0.1466 28 163 0.9844 9.0422138462668222E-01
3L_19794971_SNP T G 0.08808 17 176 0.6966 9.9559602645324408E-01
3L_19795532_SNP C G 0.0829 16 177 0.02959 3.3985472992101466E-02
3L_19796462_SNP C G 0.1082 21 173 0.5087 6.0655669815080693E-01
3L_19796506_SNP T C 0.1082 21 173 0.53 6.4892294073021861E-01
3L_19796525_SNP A C 0.1077 21 174 0.4868 5.8964119334755494E-01
3L_19796556_SNP C T 0.1244 24 169 0.6665 5.5087220106795987E-01
3L_19796597_SNP C A 0.2941 50 120 0.8478 7.8929060906551862E-01
3L_19796656_SNP T A 0.1385 27 168 0.9509 9.0652118870690768E-01
3L_19796676_SNP A G 0.07937 15 174 0.3306 3.9098791549343248E-01
3L_19797394_SNP G T 0.1031 20 174 0.5907 6.8718544903300649E-01
3L_19797502_SNP A G 0.2565 49 142 0.6846 6.7707268768270046E-01
3L_19797567_SNP T C 0.07692 15 180 0.03503 4.5413330691401188E-02
3L_19797622_SNP G C 0.3011 56 130 0.5804 5.9755749370671607E-01
3L_19797811_SNP T A 0.2383 46 147 0.5306 5.1053387590297428E-01
3L_19798144_SNP T G 0.09845 19 174 0.4885 5.0894630927261830E-01
3L_19798200_SNP G C 0.1313 26 172 0.9825 8.4628825445850819E-01
3L_19798251_SNP G A 0.08947 17 173 0.5659 5.6945243157202874E-01
3L_19798362_SNP C G 0.05076 10 187 0.3522 5.2892553811585419E-01
3L_19798495_SNP T A 0.1192 23 170 0.7884 8.4879817832472759E-01
3L_19798712_SNP C G 0.07143 14 182 0.4565 8.1565918285013050E-01
3L_19798838_SNP A T 0.1036 20 173 0.3474 4.7178888588602785E-01
3L_19799190_SNP T C 0.06736 13 180 0.04792 5.5251054041409293E-02
3L_19799214_SNP G T 0.2246 42 145 0.6296 6.1537732851827509E-01
3L_19799340_SNP T G 0.1526 29 161 0.5826 6.6031450114456214E-01
3L_19799341_SNP T G 0.1526 29 161 0.5556 7.0321604741268073E-01
3L_19800379_SNP T C 0.114 22 171 0.3396 4.4860083585430477E-01
3L_19800460_SNP C T 0.1077 21 174 0.4381 5.3864649162302713E-01
3L_19800578_INS ATG A 0.07937 15 174 0.4399 4.8614542462244137E-01
3L_19800662_SNP G C 0.1099 21 170 0.4532 5.5718246427015228E-01
3L_19800663_SNP C T 0.1152 22 169 0.4521 5.3525223368436103E-01
3L_19800729_SNP T G 0.1077 21 174 0.516 6.1004505624570071E-01
3L_19801548_SNP G A 0.114 22 171 0.5412 6.3286539090709126E-01
3L_19803379_DEL T TGTT 0.05291 10 179 0.04715 5.7153050830436980E-02
3L_19805147_SNP G A 0.05025 10 189 0.3565 5.4178091517402294E-01
3L_19805199_SNP A G 0.05291 10 179 0.102 1.0916702297355629E-01
3L_19805582_SNP T A 0.2919 54 131 0.3017 4.6231127888942991E-01
3L_19805891_SNP A C 0.2611 47 133 0.3068 3.7545876479135820E-01
3L_19805947_SNP C T 0.306 56 127 0.3228 3.9211743652509767E-01
3L_19806357_SNP T C 0.07937 15 174 0.3253 2.8063334045640820E-01
3L_19806382_SNP A G 0.2595 48 137 0.6811 6.4504136725839956E-01
3L_19806634_DEL A AA 0.1036 20 173 0.5079 6.3347925003623040E-01
3L_19806807_SNP G C 0.2169 41 148 0.3003 4.0019166329363842E-01
3L_19806878_SNP T A 0.2181 41 147 0.3677 4.5690433816449449E-01
3L_19807366_SNP T A 0.1562 30 162 0.1627 1.7769896591499967E-01
3L_19807438_SNP T C 0.1518 29 162 0.1185 1.3680001239532313E-01
3L_19807553_SNP A T 0.08673 17 179 0.04208 6.5848804342765743E-02
3L_19807565_SNP T C 0.3115 57 126 0.04431 4.1158754402443147E-02
3L_19807577_SNP A G 0.08205 16 179 0.0494 7.3252675698816855E-02
3L_19807596_SNP G T 0.1444 27 160 0.5599 5.1966492817062249E-01
3L_19807662_SNP G C 0.3182 56 120 0.1712 2.1469226331962199E-01
3L_19807863_SNP G C 0.2181 41 147 0.234 2.3335252285193431E-01
3L_19807870_SNP A G 0.4118 77 110 0.2198 2.2758355427586419E-01
3L_19808394_SNP T A 0.201 39 155 0.6941 5.5718036249899183E-01
3L_19808739_DEL T TG 0.2065 38 146 0.2747 3.2160256572340051E-01
3L_19808954_SNP G A 0.1179 23 172 0.6169 6.9063526288185562E-01
3L_19809062_SNP A T 0.1897 37 158 0.9138 6.8936042376114393E-01
3L_19809079_DEL A AGCAACT 0.1872 35 152 0.1086 1.3570400362501012E-01
3L_19809109_SNP T A 0.1897 37 158 0.9138 6.8936042376114393E-01
3L_19809159_DEL A AATATTTAA 0.3913 63 98 0.374 3.7988749528015431E-01
3L_19809861_SNP T C 0.2116 40 149 0.351 4.2183685415548244E-01
3L_19809909_SNP C T 0.4681 88 100 0.769 8.9135311291411901E-01
3L_19810311_SNP G T 0.07772 15 178 0.08025 1.0651320780131113E-01
3L_19810678_SNP T G 0.1719 33 159 0.6099 7.9889742102481098E-01
3L_19810856_SNP G A 0.06806 13 178 0.04982 6.4422455119612976E-02
3L_19810947_SNP G A 0.3103 54 120 0.06489 3.9062389899380649E-02
3L_19810982_SNP C T 0.06383 12 176 0.5336 7.3580869632791690E-01
3L_19811036_SNP C A 0.1771 34 158 0.6898 8.8304740529484982E-01
3L_19811192_SNP C T 0.06122 12 184 0.5258 7.2681294308131661E-01
3L_19811369_SNP G A 0.08205 16 179 0.0494 7.3252675698816855E-02
3L_19811685_SNP A G 0.06599 13 184 0.191 1.1401810342102392E-01
3L_19812098_SNP T C 0.2809 50 128 0.2452 1.6840792574525254E-01
3L_19812389_SNP T C 0.2123 38 141 0.3801 3.8557463532678571E-01
3L_19812743_SNP T C 0.05789 11 179 0.1037 1.2573664023343600E-01
3L_19812779_SNP G C 0.3609 61 108 0.04803 2.6703603325594020E-02
3L_19813076_SNP T C 0.06091 12 185 0.1286 1.7973400676910101E-01
3L_19813302_SNP A C 0.3333 63 126 0.1425 1.4039669388913778E-01
3L_19813358_SNP A C 0.228 44 149 0.5694 5.6530626274909235E-01
3L_19813365_SNP A T 0.2211 42 148 0.7593 5.9268025078629927E-01
3L_19821003_SNP A T 0.4302 74 98 0.05455 4.3274419934692332E-02
3L_19821004_SNP T G 0.4195 73 101 0.03963 3.0161257379872537E-02
3L_19821175_SNP A T 0.05729 11 181 0.5397 4.3748190420973787E-01
3L_19821234_SNP T C 0.1762 34 159 0.7327 9.8522039547436424E-01
3L_19821263_DEL A ATAACTAAGGAA 0.1803 33 150 0.5887 5.8243824801452382E-01
3L_19821403_SNP T C 0.288 55 136 0.3453 2.4140931035350832E-01
3L_19822030_SNP A C 0.07576 15 183 0.6539 5.5776485823624222E-01
3L_19822357_DEL C CC 0.06667 13 182 0.4096 5.1291275327471997E-01
3L_19822370_SNP G C 0.2649 49 136 0.1468 1.0750410470453242E-01
3L_19822371_SNP G C 0.3226 60 126 0.5094 4.9382253050647762E-01
3L_19822373_SNP T A 0.06218 12 181 0.2615 3.2493891148320375E-01
3L_19822376_SNP A G 0.0567 11 183 0.7713 9.2787659424345836E-01
3L_19822400_SNP A T 0.3189 59 126 0.3649 3.9400734993049846E-01
3L_19822423_SNP T C 0.05759 11 180 0.6278 7.6447452595681120E-01
3L_19822492_DEL T TCC 0.06633 13 183 0.181 1.0854489558591818E-01
3L_19822827_SNP A C 0.1058 20 169 0.8843 9.3406900357806877E-01
3L_19823122_SNP T C 0.1189 22 163 0.5588 6.0293950349966530E-01
3L_19823326_SNP A G 0.1503 29 164 0.5526 5.8931863003123364E-01
3L_19823659_SNP C T 0.3892 65 102 0.7137 7.6031310459137957E-01
3L_19823800_DEL T TTCGAAAAT 0.06633 13 183 0.3083 4.0613512415205300E-01
3L_19823814_INS AATGGAATATA A 0.06154 12 183 0.2434 3.3240214293596426E-01
3L_19824527_SNP T G 0.1344 25 161 0.098 6.0794995030096041E-02
3L_19824811_SNP G A 0.3784 70 115 0.4564 2.8269712025897153E-01
3L_19824909_INS AAAGA A 0.4012 65 97 0.5942 4.2623004901663641E-01
3L_19825629_SNP A T 0.06599 13 184 0.191 1.1401810342102392E-01
3L_19826130_SNP T C 0.07732 15 179 0.04043 4.3301265420359072E-02
3L_19826394_SNP A G 0.1658 31 156 0.5247 6.7483723811890495E-01
3L_19826405_SNP A G 0.1622 30 155 0.4928 6.7965997813888235E-01
3L_19826460_DEL C CG 0.1196 22 162 0.1564 2.3280668608978317E-01
3L_19826546_SNP T G 0.07216 14 180 0.08162 9.7789155756915935E-02
3L_19827109_SNP T C 0.2447 46 142 0.3912 4.7283053535504282E-01
3L_19827574_INS C CTTAC 0.5 84 84 0.9904 9.9687010458693315E-01
3L_19827578_SNP T G 0.1421 26 157 0.2249 3.3878781350805520E-01
3L_19827586_SNP A T 0.3743 64 107 0.6407 5.4668249382263334E-01
3L_19827871_SNP T G 0.117 22 166 0.2828 2.8112245571203898E-01
3L_19828368_SNP C G 0.07853 15 176 0.3739 3.2950409600428821E-01
3L_19828588_SNP T C 0.1183 22 164 0.2325 2.7052881631917514E-01
3L_19829228_SNP C A 0.3224 59 124 0.9404 8.7477502927333162E-01
3L_19829369_SNP A C 0.1765 33 154 0.7013 8.4819988753653985E-01
3L_19829620_DEL T TA 0.05208 10 182 0.1726 2.0004505077542545E-01
3L_19830553_SNP G C 0.05076 10 187 0.7682 7.0513862360148738E-01
3L_19830589_SNP G C 0.3545 67 122 0.4913 2.9053620470647268E-01
3L_19830648_SNP G C 0.413 76 108 0.2872 2.5808826431721266E-01
3L_19830769_SNP T G 0.1436 27 161 0.07826 5.3321875166373212E-02
3L_19830925_SNP A G 0.09424 18 173 0.4232 4.8869770690833558E-01
3L_19832011_SNP C T 0.2246 42 145 0.008041 1.1746684455918593E-02
3L_19832015_SNP A C 0.1737 33 157 0.02846 5.2970582277418729E-02
3L_19832611_SNP T C 0.2941 55 132 0.744 5.5094084145259226E-01
3L_19833065_SNP T C 0.2021 38 150 0.6494 7.5771504161280157E-01
3L_19833315_SNP C T 0.2246 42 145 0.03607 4.6848835298979902E-02
3L_19833651_SNP C T 0.05584 11 186 0.3428 3.5436405124216797E-01
3L_19833921_SNP T C 0.306 56 127 0.009813 9.5492549819832292E-03
3L_19834758_SNP A G 0.1923 35 147 0.01229 3.6215617409244547E-02
3L_19835385_SNP G C 0.3037 58 133 0.2876 3.2463280367607017E-01
3L_19835386_SNP T C 0.3037 58 133 0.2876 3.2463280367607017E-01
3L_19835950_SNP A C 0.3222 58 122 0.6707 7.4888851754799202E-01
3L_19836439_SNP A C 0.2376 43 138 0.009549 3.1330817911186942E-02
3L_19836476_SNP G T 0.2111 38 142 0.1336 1.6723047768028776E-01
3L_19837060_SNP G T 0.1289 25 169 0.2806 3.5508921786079262E-01
3L_19837254_SNP G A 0.337 62 122 0.9456 9.8867995143032283E-01
3L_19837770_SNP T C 0.1582 28 149 0.3136 2.9925790539331931E-01
3L_19837908_SNP A G 0.1693 32 157 0.6942 6.3103307011117016E-01
3L_19837950_SNP T A 0.4972 90 91 0.5088 7.6903258648694006E-01
3L_19838115_SNP T A 0.07368 14 176 0.1948 2.7372934853458986E-01
3L_19838142_SNP A T 0.1534 29 160 0.5415 5.3800234785233392E-01
3L_19838438_DEL A AATTTAAAC 0.08649 16 169 0.2344 3.7662091884117366E-01
3L_19838467_SNP A G 0.3859 71 113 0.538 7.8277986154182189E-01
3L_19838521_SNP A G 0.4199 76 105 0.3622 5.9660216935938304E-01
3L_19838650_SNP C T 0.1497 28 159 0.8893 8.3772809325329201E-01
3L_19838864_SNP T C 0.1875 36 156 0.8251 8.9249326803232398E-01
3L_19838887_DEL T TGAATATACATATGTATCTTCAGATCCCCAGATCT 0.05729 11 181 0.821 8.2180038228706509E-01
3L_19838958_SNP T C 0.3351 62 123 0.4047 5.3824246896901651E-01
3L_19839121_SNP T A 0.05051 10 188 0.929 8.8406873869793123E-01
3L_19839215_SNP A C 0.2077 38 145 0.4538 4.9781981889055360E-01
3L_19839301_SNP C A 0.2234 42 146 0.5375 4.8987367344245414E-01
3L_19839359_SNP C T 0.3189 59 126 0.7978 7.9125833167149962E-01
3L_19839449_SNP T G 0.246 46 141 0.2489 5.5047729938382428E-01
3L_19839577_SNP C G 0.375 69 115 0.808 6.3282508351417333E-01
3L_19839641_SNP G A 0.4757 88 97 0.7819 7.5522126008303758E-01
3L_19839755_SNP C G 0.1684 32 158 0.1817 3.4886336780147709E-01
3L_19839758_DEL T TCTATTAGGGAAATACTTAAATTCATTTTCACTTTTAGTTACATTT 0.07216 14 180 0.6702 7.5324767848726892E-01
3L_19839760_SNP T C 0.2 34 136 0.05098 1.2207762502687525E-01
3L_19839840_SNP A G 0.06122 12 184 0.662 7.2687444195553641E-01
3L_19839902_SNP T C 0.1376 26 163 0.05568 7.8191837784877413E-02
3L_19840018_DEL ACAAT A 0.4908 80 83 0.07244 1.5549586756700617E-01
3L_19840117_SNP A T 0.0625 12 180 0.5691 7.7977811300892008E-01
3L_19840146_SNP C T 0.07812 15 177 0.178 1.8692226405176260E-01
3L_19840149_SNP T C 0.07812 15 177 0.178 1.8692226405176260E-01
3L_19840229_SNP C T 0.2446 45 139 0.908 8.7777754472192182E-01
3L_19840297_SNP G C 0.3081 57 128 0.9279 7.8975036739431759E-01
3L_19840368_SNP T A 0.2139 40 147 0.5751 7.9074407702535832E-01
3L_19840379_SNP G T 0.2054 38 147 0.4882 6.8078975853856760E-01
3L_19840553_SNP A C 0.2299 43 144 0.1798 2.7678173815027807E-01
3L_19840698_SNP T G 0.328 61 125 0.7468 9.6169330559298960E-01
3L_19840849_SNP A G 0.2513 47 140 0.3022 5.2636860656250861E-01
3L_19841325_SNP T G 0.4144 75 106 0.897 8.4125839780086009E-01
3L_19850833_SNP G A 0.3587 66 118 0.7195 8.6767232385404980E-01
3L_19850856_SNP A T 0.3191 60 128 0.4291 5.1500093971354421E-01
3L_19850931_INS A AA 0.1118 19 151 0.9052 7.5454390527407544E-01
3L_19851134_SNP A G 0.1958 37 152 0.5044 7.5640434119887323E-01
3L_19851254_SNP A G 0.102 20 176 0.7746 8.7830209337215548E-01
3L_19851504_SNP T C 0.2356 45 146 0.3801 6.2098846493338566E-01
3L_19851602_DEL A AT 0.05556 11 187 0.8331 7.5089179128142258E-01
3L_19851665_SNP A T 0.2113 41 153 0.9609 9.2631780064362146E-01
3L_19851994_SNP G A 0.2299 43 144 0.2604 1.6841672961102594E-01
3L_19852913_SNP C G 0.1302 25 167 0.6455 6.5476816325079779E-01
3L_19853266_SNP A G 0.1383 26 162 0.1883 1.8971876892056672E-01
3L_19853326_SNP T C 0.2193 41 146 0.7501 9.7263038537158364E-01
3L_19853458_DEL TAA T 0.25 44 132 0.8558 9.7202429604970875E-01
3L_19853462_SNP C A 0.2312 43 143 0.8576 9.3745911603558629E-01
3L_19854042_DEL A TG 0.2316 41 136 0.76 6.3410329404877941E-01
3L_19854076_SNP C T 0.4181 74 103 0.1783 3.3285588633963048E-01
3L_19854109_SNP T G 0.1413 26 158 0.7595 6.4487924573048905E-01
3L_19854211_SNP G T 0.1657 30 151 0.3444 1.8713235310124521E-01
3L_19854309_SNP A C 0.2632 50 140 0.2479 3.6853126726436591E-01
3L_19854340_SNP C T 0.1359 25 159 0.6582 7.4869138157368142E-01
3L_19854349_SNP A G 0.1361 26 165 0.6175 7.3695697347705225E-01
3L_19854369_SNP T A 0.3591 65 116 0.8952 9.6099378445877759E-01
3L_19854390_SNP C A 0.07179 14 181 0.1338 1.6004926884306858E-01
3L_19854737_SNP T C 0.3656 68 118 0.7828 9.2564873493475375E-01
3L_19854804_SNP A C 0.2678 49 134 0.8375 8.3402544579255433E-01
3L_19854911_SNP T A 0.413 76 108 0.7017 8.5398390110363087E-01
3L_19854951_SNP T G 0.375 69 115 0.5544 5.8041417286917696E-01
3L_19856727_SNP T G 0.2951 54 129 0.3684 4.9252995412985445E-01
3L_19856855_SNP T A 0.4971 86 87 0.09244 2.0204609189683698E-01
3L_19856874_SNP G C 0.1211 23 167 0.4981 5.2301968311090663E-01
3L_19856922_SNP T A 0.09278 18 176 0.0006995 1.4437471914821765E-03
3L_19857068_SNP G C 0.2324 43 142 0.9792 9.6422321167671010E-01
3L_19857125_SNP A T 0.1082 21 173 0.07902 8.9461446752886919E-02
3L_19857214_SNP T G 0.4111 74 106 0.6669 4.8499956300251179E-01
3L_19857366_SNP G A 0.4076 75 109 0.4536 6.6225218177414358E-01
3L_19857370_SNP C T 0.413 76 108 0.3998 6.7778637241043527E-01
3L_19857429_SNP A G 0.1623 31 160 0.8272 9.9624538125445061E-01
3L_19857455_SNP A G 0.129 24 162 0.7177 6.3655554059578190E-01
3L_19857487_DEL C CTT 0.1264 23 159 0.2197 2.2773206011158920E-01
3L_19857637_SNP A T 0.4413 79 100 0.8811 8.6104230063896792E-01
3L_19857648_SNP T C 0.3077 56 126 0.2749 5.0267122463019931E-01
3L_19857731_SNP T A 0.3011 56 130 0.3458 6.8629282370605571E-01
3L_19857789_SNP G C 0.3224 59 124 0.3444 6.4584062755591720E-01
3L_19857792_SNP T A 0.3297 60 122 0.3329 6.4960152654579240E-01
3L_19857795_SNP G C 0.3297 60 122 0.3202 4.6009571777533653E-01
3L_19857796_SNP G C 0.3333 61 122 0.3429 6.1925948266544206E-01
3L_19857798_MNP GTG TAT 0.3333 61 122 0.3259 5.9815181966266284E-01
3L_19857804_SNP A C 0.3258 58 120 0.3415 5.8849795856089870E-01
3L_19857805_SNP T A 0.3239 57 119 0.3179 5.2995126753722444E-01
3L_19857807_DEL T TA 0.324 58 121 0.3927 6.5895332583041255E-01
3L_19857809_DEL TGATATTAT T 0.3743 64 107 0.5243 8.1803366950511291E-01
3L_19857819_SNP T C 0.2391 44 140 0.4806 8.4187618884587123E-01
3L_19858002_SNP T G 0.2044 37 144 0.1638 1.8568871766144102E-01
3L_19858047_SNP T C 0.1553 25 136 0.04442 8.5388759985347229E-02
3L_19858240_SNP A G 0.05202 9 164 0.7964 8.0972111873609909E-01
3L_19858361_SNP A C 0.1205 20 146 0.00342 4.1457983089668721E-03
3L_19858448_SNP A G 0.07317 12 152 0.3517 2.1911911772540138E-01
3L_19858490_SNP C T 0.06471 11 159 0.3166 9.9318224865576288E-02
3L_19858524_SNP G T 0.1512 26 146 0.06056 5.8811180424653046E-02
3L_19858611_SNP A G 0.05263 10 180 0.3253 2.8111606839688030E-01
3L_19858870_SNP T C 0.4368 76 98 0.3197 3.4486451864031187E-01
3L_19859109_SNP G C 0.4778 86 94 0.7501 9.8129196245301864E-01
3L_19859134_SNP A T 0.227 42 143 0.9999 7.2970421381452533E-01
3L_19859150_DEL T TTAAGGATT 0.3353 57 113 0.3725 5.3291370137932415E-01
3L_19859418_DEL A AGAAACACACTTTCAG 0.2287 43 145 0.3602 5.2546075589952324E-01
3L_19859441_SNP A T 0.264 47 131 0.612 4.2514386007797911E-01
3L_19859514_INS A AAGCCGTCGA 0.3187 58 124 0.728 8.9897810558007807E-01
3L_19859576_SNP A C 0.3261 60 124 0.7452 9.9442997113309917E-01
3L_19859832_INS C CATACCTAT 0.345 59 112 0.9306 9.0653843775261889E-01
3L_19860030_INS AGGAAGA A 0.07647 13 157 0.9938 9.8835910389940540E-01
3L_19860304_SNP G A 0.2849 53 133 0.5234 8.7136795992100768E-01
3L_19860321_SNP T C 0.2063 39 150 0.4568 9.3293455456666485E-01
3L_19860520_SNP A G 0.4045 72 106 0.7436 9.0366739028136478E-01
3L_19860558_SNP C T 0.2772 51 133 0.8799 9.7697448864387360E-01
3L_19860646_SNP A G 0.05102 10 186 0.159 2.2646991159541296E-01
3L_19860661_SNP T C 0.1211 23 167 0.5713 5.6626484080626538E-01
3L_19860728_SNP T A 0.1141 21 163 0.4579 4.8668420035982685E-01
3L_19860999_SNP C T 0.2611 47 133 0.7653 6.3251119396652888E-01
3L_19861015_SNP C G 0.1452 27 159 0.7871 9.1236974780067981E-01
3L_19861024_SNP T G 0.4469 80 99 0.9369 8.0962716017799230E-01
3L_19861353_SNP C T 0.3118 58 128 0.9883 8.9269903706476106E-01
3L_19862038_SNP G C 0.2094 40 151 0.3417 3.3591615551766785E-01
3L_19862150_SNP A T 0.07853 15 176 0.7761 8.5147697789471677E-01
3L_19862181_SNP A C 0.3441 64 122 0.2458 4.5133072510246064E-01
3L_19862191_SNP C T 0.3405 63 122 0.2474 5.7388247845872353E-01
3L_19862317_SNP T C 0.4185 77 107 0.9244 8.2291499424872738E-01
3L_19862419_SNP A T 0.4333 78 102 0.7826 9.9699862111606119E-01
3L_19862456_SNP T C 0.0567 11 183 0.4832 4.5083644099633369E-01
3L_19862640_SNP T A 0.2275 43 146 0.7302 9.2946534868431385E-01
3L_19862790_SNP A C 0.3128 56 123 0.6629 9.9894285395536420E-01
3L_19862900_DEL ATTA CCACTTGAAGTTGTAC 0.2722 46 123 0.4669 4.9925185985922971E-01
3L_19862967_SNP C T 0.349 67 125 0.8139 9.2207648734571224E-01
3L_19863021_SNP A G 0.08163 16 180 0.3293 4.7470098744765155E-01
3L_19863023_SNP C G 0.4293 79 105 0.4302 5.6653930755411452E-01
3L_19863132_SNP G A 0.05729 11 181 0.285 3.4651140723606988E-01
3L_19863667_SNP G A 0.05612 11 185 0.2006 2.1341071413863844E-01
3L_19863870_SNP G A 0.1842 35 155 0.7009 8.4398766165959016E-01
3L_19864000_SNP A G 0.06915 13 175 0.7402 4.7694918137354714E-01
3L_19864009_SNP G T 0.4124 73 104 0.1607 1.8979696504615839E-01
3L_19864101_SNP G T 0.3459 64 121 0.787 7.3688586646703680E-01
3L_19864370_SNP A T 0.07487 14 173 0.2794 2.6401602836472970E-01
3L_19864467_SNP T A 0.06218 12 181 0.7095 6.6785030400989986E-01
3L_19864638_SNP A C 0.3226 60 126 0.1481 2.6014417813080926E-01
3L_19864639_SNP A C 0.3226 60 126 0.1563 3.2014211560213268E-01
3L_19864677_SNP T A 0.08421 16 174 0.3606 3.7597023282591457E-01
3L_19864722_SNP G A 0.3077 56 126 0.1554 2.7567053129439301E-01
3L_19864812_SNP G T 0.392 69 107 0.7103 8.1172657168024398E-01
3L_19864944_SNP T A 0.2054 38 147 0.5817 9.1612188294754515E-01
3L_19864979_SNP T C 0.3536 64 117 0.7595 9.9182399734009885E-01
3L_19865075_SNP T C 0.1684 32 158 0.6506 4.4972669941238530E-01
3L_19865156_INS A AGAATGAAA 0.3371 60 118 0.6492 7.2217254008498033E-01
3L_19865212_SNP A G 0.3258 58 120 0.8509 9.5256704893133293E-01
3L_19865259_SNP A G 0.3198 55 117 0.9036 9.0093023955040985E-01
3L_19865695_SNP T C 0.3094 56 125 0.0206 2.3992220064662183E-02
3L_19865734_SNP A G 0.227 42 143 0.003399 3.9719645751449192E-03
3L_19865824_SNP C T 0.08466 16 173 0.2704 3.4224261489073449E-01
3L_19866112_DEL G GAAC 0.2707 49 132 0.8147 8.2427753054399699E-01
3L_19866126_SNP G T 0.07772 15 178 0.8309 9.2640324558478515E-01
3L_19866196_SNP C T 0.1005 19 170 0.3957 5.4040014404063874E-01
3L_19866237_SNP G A 0.1027 19 166 0.3807 5.4765344198635590E-01
3L_19866527_SNP A G 0.05556 10 170 0.6868 7.1208755070904983E-01
3L_19866671_SNP G A 0.3529 66 121 0.8711 7.8478843677181676E-01
3L_19866741_SNP C T 0.08808 17 176 0.4332 3.4736569351816260E-01
3L_19867148_SNP A T 0.375 72 120 0.4223 7.1379556475261974E-01
3L_19867349_SNP T G 0.4211 80 110 0.4202 5.4286504581607720E-01
3L_19867509_SNP A C 0.0567 11 183 0.4349 4.6616221234283384E-01
3L_19867574_SNP G A 0.1082 21 173 0.4147 6.6322515631093837E-01
3L_19868032_SNP A G 0.3122 59 130 0.9182 9.5524865144065152E-01
3L_19869046_SNP T C 0.369 69 118 0.9135 8.0339331807988568E-01
3L_19869176_SNP A G 0.3476 65 122 0.9882 8.4598592719784338E-01
3L_19869416_SNP T C 0.4396 80 102 0.9367 7.8572870118039262E-01
3L_19869518_SNP T C 0.3641 67 117 0.8829 8.0313832552491704E-01
3L_19869580_SNP G C 0.3191 60 128 0.371 6.6727696594430630E-01
3L_19869788_SNP A G 0.07216 14 180 0.5205 6.4040445506180999E-01
3L_19869929_SNP C T 0.05051 10 188 0.3265 4.0905055108673527E-01
3L_19870927_SNP T C 0.4731 88 98 0.5378 6.4250028805755721E-01
3L_19870947_SNP A C 0.4754 87 96 0.5203 4.4691450882377792E-01
3L_19871137_SNP T A 0.4946 91 93 0.5008 3.4118628102404147E-01
3L_19871190_SNP T C 0.1551 29 158 0.4347 4.1769002919315179E-01
3L_19871240_SNP G T 0.1466 28 163 0.08427 1.2629427715099972E-01
3L_19871310_SNP A T 0.2556 46 134 0.33 4.4782265535176713E-01
3L_19871338_SNP C T 0.2762 50 131 0.5542 6.7012863535470368E-01
3L_19871633_SNP C T 0.1229 22 157 0.4973 5.2245985182693833E-01
3L_19871638_SNP T C 0.3908 68 106 0.7669 7.8856579191713017E-01
3L_19872152_SNP G A 0.1676 30 149 0.3842 2.9190330674946785E-01
3L_19872325_SNP T C 0.1405 26 159 0.1791 1.9817151820887391E-01
3L_19872796_SNP T G 0.06771 13 179 0.5984 6.6316757461381592E-01
3L_19873022_SNP T C 0.1489 28 160 0.2705 4.7924819391061502E-01
3L_19873304_SNP A C 0.4396 80 102 0.455 4.5977555341126575E-01
3L_19873326_SNP G A 0.4432 82 103 0.4423 4.6850242106280804E-01
3L_19873589_SNP T G 0.3846 70 112 0.7118 6.2832959061022042E-01
3L_19873723_SNP A C 0.3441 64 122 0.9357 9.1216738431026445E-01
3L_19874398_SNP C G 0.4674 86 98 0.7671 8.1715691106366339E-01
3L_19874781_SNP G T 0.2434 46 143 0.7924 9.0252258786087425E-01
3L_19874854_SNP A C 0.24 42 133 0.7917 8.5355304800990384E-01
3L_19874939_SNP T C 0.2833 51 129 0.7655 9.0622508084230957E-01
3L_19875250_SNP C G 0.05729 11 181 0.2935 2.9250355367995662E-01
3L_19875454_SNP G A 0.4309 81 107 0.4624 7.9225884801134938E-01
3L_19875830_SNP A C 0.07179 14 181 0.4201 4.2550630767230468E-01
3L_19875925_SNP A G 0.05051 10 188 0.386 3.2678388211037623E-01
3L_19876541_SNP A G 0.2755 54 142 0.2582 4.2542825952516128E-01
3L_19876601_SNP T C 0.2629 51 143 0.3366 5.2618387890458429E-01
3L_19877633_SNP C T 0.2487 47 142 0.3431 2.6290581774821464E-01
3L_19877786_SNP T C 0.4972 89 90 0.3734 5.7360629117117046E-01
3L_19878065_SNP T G 0.2032 38 149 0.4739 2.1572007123387560E-01
3L_19878569_SNP T A 0.1399 27 166 0.7209 8.9052268942455792E-01
3L_19878851_SNP T G 0.4451 81 101 0.3657 5.4227303892594225E-01
3L_19878974_SNP A G 0.3967 73 111 0.8676 9.9403170322772938E-01
3L_19879124_SNP A G 0.3804 70 114 0.6114 4.4435475163318483E-01
3L_19879598_SNP T C 0.1746 33 156 0.8997 8.8487364547448288E-01
3L_19879841_SNP A G 0.1295 25 168 0.8232 6.8985747300534317E-01
3L_19879961_SNP A G 0.1082 21 173 0.3757 4.6223427024866226E-01
3L_19880339_SNP G C 0.1376 26 163 0.5465 3.4638426490507401E-01
3L_19880528_SNP T C 0.1015 20 177 0.0755 9.1992082777494044E-02
3L_19881723_SNP A G 0.09694 19 177 0.4229 5.1680296840088658E-01
3L_19882269_SNP C T 0.3224 59 124 0.2314 4.1826604623780284E-01
3L_19882286_SNP G A 0.0582 11 178 0.7965 9.0829069377089033E-01
3L_19882294_SNP A G 0.4146 68 96 0.9063 4.6859576630843824E-01
3L_19882451_SNP T C 0.09444 17 163 0.1094 1.3661719420580332E-01
3L_19882573_SNP A G 0.2931 51 123 0.3657 4.9133460003859453E-01
3L_19882574_SNP A T 0.3011 53 123 0.3003 4.0933850779754477E-01
3L_19883252_SNP A C 0.06091 12 185 0.8611 5.6019209860840702E-01
3L_19883315_SNP C A 0.09278 18 176 1 9.2365901863985167E-01
3L_19883453_SNP T C 0.2406 45 142 0.7869 8.7272620412505220E-01
3L_19883718_SNP A G 0.05641 11 184 0.5086 5.5314314087132455E-01
3L_19884129_INS A ATA 0.1722 31 149 0.4045 3.4045109762313885E-01
3L_19884830_DEL G GATGTGTCTGCTTTTGCTG 0.1481 28 161 0.9857 9.9461386710953303E-01
3L_19886139_SNP T G 0.3622 67 118 0.9895 7.4415910957075171E-01
3L_19886303_SNP T C 0.3189 59 126 0.4891 5.6110698199075915E-01
3L_19886940_SNP G A 0.1489 28 160 0.9485 8.9357367347817274E-01
3L_19886944_SNP A C 0.06316 12 178 0.8542 8.6920732733766037E-01
3L_19887219_SNP T G 0.05291 10 179 0.9891 9.4270380150639344E-01
3L_19887825_SNP C T 0.1514 28 157 0.7169 8.3170694868394157E-01
3L_19888382_SNP T A 0.05528 11 188 0.7316 6.5343928251927164E-01
3L_19888408_SNP C T 0.1406 27 165 0.1922 2.0375207930356765E-01
3L_19888436_SNP T G 0.377 69 114 0.6531 9.7278069017426783E-01
3L_19888449_DEL T TAACAC 0.0625 12 180 0.1997 1.7420266174405674E-01
3L_19888574_SNP A G 0.127 24 165 0.4923 5.0179592566474718E-01
3L_19888823_SNP T C 0.06633 13 183 0.3473 3.7027233088989875E-01
3L_19889035_SNP C T 0.3387 63 123 0.7969 8.6900174849740786E-01
3L_19889368_SNP T A 0.3476 65 122 0.5024 7.4843214635817823E-01
3L_19889385_SNP C A 0.1667 32 160 0.3407 4.7781765560596345E-01
3L_19889390_SNP A T 0.1667 32 160 0.5132 4.7896485128415822E-01
3L_19889957_SNP T C 0.4134 74 105 0.5801 7.6812222769217797E-01
3L_19890131_SNP G C 0.3264 63 130 0.7425 9.7730415327917231E-01
3L_19890157_SNP A T 0.3478 64 120 0.7335 8.0272318266924003E-01
3L_19890615_DEL T TGTTT 0.07065 13 171 0.118 6.8916937028317110E-02
3L_19891006_SNP T G 0.1719 33 159 0.6388 8.0947677927643524E-01
3L_19891124_SNP T C 0.3439 65 124 0.5522 8.5100956491320978E-01
3L_19891662_SNP A C 0.489 89 93 0.8814 9.3524396166813561E-01
3L_19891702_SNP T A 0.4757 88 97 0.8572 9.2644423700757494E-01
3L_19891946_SNP A C 0.05155 10 184 0.03556 3.6659405914509779E-02
3L_19891987_SNP T A 0.2211 42 148 0.3469 4.8864923422749129E-01
3L_19892081_SNP C T 0.07254 14 179 0.4854 6.4361693713054846E-01
3L_19892223_SNP C A 0.07 14 186 0.3431 3.9554579500104026E-01
3L_19892251_SNP T A 0.3871 72 114 0.5246 6.9518406650915643E-01
3L_19892312_SNP A T 0.06154 12 183 0.5229 5.6229528157976483E-01
3L_19892789_SNP G A 0.456 83 99 0.8124 7.5489947577688044E-01
3L_19892936_SNP A G 0.1094 21 171 0.8086 9.5167296020692371E-01
3L_19892938_SNP T A 0.1082 21 173 0.8391 9.8228837466078001E-01
3L_19892939_SNP T A 0.178 34 157 0.7334 9.2772872413651464E-01
3L_19893468_INS GG G 0.2022 36 142 0.4358 4.5919709915619078E-01
3L_19893584_SNP C T 0.4255 80 108 0.3219 4.0638232998212709E-01
3L_19893630_SNP T A 0.05584 11 186 0.2237 1.5736160750102590E-01
3L_19893762_SNP A G 0.3065 57 129 0.2577 4.5845881003769562E-01
3L_19894035_SNP G A 0.1192 23 170 0.5382 4.9505115634044694E-01
3L_19894104_SNP G T 0.1237 24 170 0.8068 7.8099131034740144E-01
3L_19894463_SNP T A 0.05528 11 188 0.8611 8.3660099905761731E-01
3L_19894604_SNP A G 0.05641 11 184 0.1087 1.0672080512030191E-01
3L_19895280_SNP T A 0.3548 66 120 0.3808 6.1846097227383967E-01
3L_19895412_SNP T A 0.2169 41 148 0.393 4.9552076926088928E-01
3L_19895607_SNP T G 0.0733 14 177 0.8612 8.2356735535328007E-01
3L_19895726_SNP A G 0.3138 59 129 0.8328 8.9415758394649458E-01
3L_19896048_SNP A G 0.1746 33 156 0.3481 4.0080559187952147E-01
3L_19896051_INS AGAA TC 0.1746 33 156 0.3481 4.0080559187952147E-01
3L_19896125_SNP C G 0.3245 61 127 0.11 1.7950845297649176E-01
3L_19896154_SNP A G 0.1105 20 161 0.5438 3.4112148495648853E-01
3L_19896240_SNP G A 0.3936 74 114 0.4357 4.6150669912293785E-01
3L_19896299_SNP A G 0.08333 16 176 0.982 9.5854421472843510E-01
3L_19896317_SNP C G 0.05556 11 187 0.5259 5.9034069511760445E-01
3L_19896360_SNP T C 0.05025 10 189 0.2228 2.0505688302494707E-01
3L_19896365_SNP G T 0.2461 47 144 0.09108 1.5229907809948040E-01
3L_19896501_DEL A AG 0.05584 11 186 0.9744 9.4465916808839567E-01
3L_19896764_SNP T A 0.1042 20 172 0.9954 7.9417406082807351E-01
3L_19896767_SNP T C 0.1042 20 172 0.9954 7.9417406082807351E-01
3L_19897245_SNP A C 0.1895 36 154 0.4087 5.4911586783177890E-01
3L_19897340_DEL T TC 0.178 34 157 0.5437 7.3194777012898349E-01
3L_19897463_SNP T C 0.1746 33 156 0.5267 6.7558817266915139E-01
3L_19897634_SNP T A 0.4545 75 90 0.1665 1.6906022551183075E-01
3L_19898033_SNP T G 0.1075 20 166 0.8744 9.8652865237397513E-01
3L_19898034_SNP T G 0.1027 19 166 0.8228 8.4189036221293811E-01
3L_19898106_SNP T C 0.1455 24 141 0.2199 2.6027464786593835E-01
3L_19898187_SNP C T 0.05076 10 187 0.3865 4.9875433260059721E-01
3L_19898280_SNP A G 0.2486 46 139 0.1602 3.0029817946559567E-01
3L_19898281_SNP A G 0.2514 46 137 0.1624 2.9807800673668949E-01
3L_19898305_SNP T C 0.4611 83 97 0.2935 3.0646388587895446E-01
3L_19898311_SNP G A 0.05612 11 185 0.4922 5.4074799635370296E-01
3L_19898816_SNP C T 0.4674 86 98 0.2233 1.8768418605848336E-01
3L_19898836_SNP T C 0.1771 34 158 0.3137 4.2755159024343736E-01
3L_19898852_SNP T C 0.09794 19 175 0.2788 2.2097602227677582E-01
```
