## Supplementary material for "Roles of *PKCdelta* in Photoperiod and Circadian Regulations in *Drosophila melanogaster*": File S7 (part 79 of 123)

```
3L_19899920_SNP G A 0.06186 12 182 0.5125 8.5568711014504761E-01
3L_19900254_SNP C A 0.4973 91 92 0.4519 3.3670512805579755E-01
3L_19900275_SNP A G 0.3757 71 118 0.8611 8.5491286616071371E-01
3L_19900979_SNP A T 0.4247 79 107 0.4031 3.1492539991508650E-01
3L_19901309_DEL A AGGGAAAAGACAGAGCGA 0.2692 49 133 0.3774 4.8769542985506709E-01
3L_19901407_SNP G A 0.3172 59 127 0.2808 4.2637369894114585E-01
3L_19902183_SNP C T 0.4699 86 97 0.4697 3.8041203952479918E-01
3L_19902358_SNP C A 0.4286 78 104 0.3848 2.7936481285562809E-01
3L_19902362_DEL ACA A 0.4286 78 104 0.3695 2.5906062750272230E-01
3L_19902516_SNP T C 0.0829 16 177 0.6451 9.5715224896930196E-01
3L_19902685_SNP G T 0.4022 74 110 0.4672 3.8762256469043821E-01
3L_19902722_SNP C T 0.05699 11 182 0.2801 3.3256210454628321E-01
3L_19902728_SNP T C 0.4317 79 104 0.3923 3.1838906649309207E-01
3L_19902987_SNP A G 0.4457 82 102 0.4452 3.8425466052698942E-01
3L_19903892_SNP A C 0.3716 68 115 0.5995 5.9040469281681296E-01
3L_19903895_SNP T C 0.4064 76 111 0.512 5.1776840429699988E-01
3L_19904048_SNP C A 0.07263 13 166 0.7896 8.4749361979174331E-01
3L_19904384_SNP A G 0.4919 91 94 0.4549 4.9759595290121894E-01
3L_19904861_SNP A G 0.3368 64 126 0.2472 2.5490275514343641E-01
3L_19905041_SNP C T 0.09694 19 177 0.4128 3.0595195028694389E-01
3L_19905044_SNP T G 0.09694 19 177 0.4128 3.0595195028694389E-01
3L_19905217_SNP A T 0.06633 13 183 0.2264 2.0634583405078821E-01
3L_19905230_SNP T C 0.4149 78 110 0.3972 3.0540156780313976E-01
3L_19905389_SNP T C 0.4202 79 109 0.09263 5.3476902926355402E-02
3L_19907033_SNP C T 0.385 72 115 0.256 3.3778548265843600E-01
3L_19907362_SNP G T 0.4389 79 101 0.321 4.2932942840318222E-01
3L_19907412_SNP C T 0.08763 17 177 0.4332 5.9873404192524626E-01
3L_19907463_SNP T A 0.09278 18 176 0.3907 5.4508125433423260E-01
3L_19907551_DEL T TT 0.3882 66 104 0.2705 2.0213970192259478E-01
3L_19907733_SNP C T 0.4586 83 98 0.6369 8.8216984025989242E-01
3L_19908039_SNP A G 0.4505 82 100 0.4985 4.7512197257185296E-01
3L_19908471_SNP T C 0.4432 78 98 0.2758 3.1878550040495457E-01
3L_19909769_SNP G T 0.4096 77 111 0.9856 9.6223600594090908E-01
3L_19910174_SNP T C 0.4474 85 105 0.612 5.4107435726827058E-01
3L_19910225_SNP A G 0.3925 73 113 0.9915 9.5322880487183514E-01
3L_19911174_SNP A G 0.4722 85 95 0.8752 9.4986815014058323E-01
3L_19911640_SNP C G 0.07895 15 175 0.4542 5.7097047357628883E-01
3L_19912183_SNP A G 0.2167 39 141 0.6615 9.1366070815311573E-01
3L_19912425_SNP T A 0.07143 14 182 0.2585 2.4032288507262378E-01
3L_19912455_SNP A T 0.1152 22 169 0.732 8.3727174252273695E-01
3L_19912617_SNP G A 0.2162 40 145 0.7923 6.3496370430594151E-01
3L_19912842_SNP A G 0.08995 17 172 0.07763 1.6051362795987467E-01
3L_19913052_SNP A T 0.3407 62 120 0.3271 3.4678364757750424E-01
3L_19913105_SNP C T 0.05789 11 179 0.7022 5.7626172944429299E-01
3L_19913107_SNP A C 0.25 46 138 0.1776 9.7915855226368809E-02
3L_19913192_INS G GAG 0.4205 74 102 0.484 3.2011141945364419E-01
3L_19913240_SNP A G 0.07732 15 179 0.9848 8.8070576006822399E-01
3L_19913333_SNP T C 0.05051 10 188 0.6687 7.0351072524474678E-01
3L_19913615_SNP A T 0.05699 11 182 0.9236 9.2539353097075794E-01
3L_19914643_SNP A G 0.2811 52 133 0.9186 7.7772343318556370E-01
3L_19915464_SNP T C 0.2606 49 139 0.1818 2.2942523456877084E-01
3L_19915650_SNP T A 0.06566 13 185 0.3072 2.4809604163734933E-01
3L_19915884_SNP T C 0.0603 12 187 0.4127 3.3412827623774277E-01
3L_19916024_SNP A T 0.3784 70 115 0.1739 1.7237029884956689E-01
3L_19916110_SNP A G 0.05155 10 184 0.4454 3.9366285413765678E-01
3L_19916118_SNP T G 0.0973 18 167 0.2999 1.3621845625944162E-01
3L_19916369_SNP T G 0.1376 26 163 0.6425 5.6221869908107225E-01
3L_19916380_SNP T A 0.2356 45 146 0.1415 1.2675622000984643E-01
3L_19916458_SNP G C 0.4728 87 97 0.6568 5.3723469226336240E-01
3L_19916515_SNP T G 0.08901 17 174 0.9101 8.5272540495656024E-01
3L_19916614_SNP A G 0.3278 59 121 0.8866 9.1146630508278892E-01
3L_19916656_SNP C T 0.2513 47 140 0.713 7.6441966050572174E-01
3L_19916695_SNP A G 0.1789 34 156 0.02871 3.0900375803401027E-02
3L_19916816_SNP T C 0.2781 52 135 0.3843 3.4956727770765017E-01
3L_19916830_SNP A C 0.4309 78 103 0.3438 3.6997844721035689E-01
3L_19916902_SNP G C 0.2303 38 127 0.7185 8.6830641605250580E-01
3L_19916906_SNP T C 0.213 36 133 0.6786 6.1331203627340436E-01
3L_19916907_SNP G T 0.1939 32 133 0.974 8.9811865543302938E-01
3L_19916911_SNP A T 0.1551 29 158 0.0253 3.4795195764348169E-02
3L_19917079_SNP T C 0.4835 88 94 0.2801 2.0845891196869237E-01
3L_19917475_SNP A G 0.3989 71 107 0.5697 7.3459033316675160E-01
3L_19917561_SNP T C 0.1406 27 165 0.3277 5.0622130704038426E-01
3L_19917768_SNP A T 0.1657 30 151 0.04399 6.4782339057429611E-02
3L_19917804_SNP G C 0.06283 12 179 0.3526 3.2041477460363210E-01
3L_19917857_DEL TA G 0.4908 80 83 0.2341 2.1531088079077643E-01
3L_19917956_SNP A T 0.1129 21 165 0.02325 2.3734424274735672E-02
3L_19918005_SNP T A 0.1551 29 158 0.02628 3.5941369253259671E-02
3L_19918427_SNP A C 0.06186 12 182 0.3281 2.9793330700299048E-01
3L_19918624_SNP T C 0.1842 35 155 0.9503 9.6166473814772790E-01
3L_19919023_SNP A C 0.1053 20 170 0.6428 8.2426669664811092E-01
3L_19919214_SNP G A 0.1749 32 151 0.1752 4.6361586173148539E-01
3L_19919321_DEL CA C 0.3202 57 121 0.6146 5.1223424757758762E-01
3L_19919328_SNP A G 0.3132 57 125 0.6399 5.7797247001524854E-01
3L_19919634_SNP A T 0.1658 31 156 0.002686 5.2845889849394388E-03
3L_19919808_SNP A G 0.2486 46 139 0.8195 5.3502155139086027E-01
3L_19920299_SNP T G 0.105 19 162 0.1646 1.9179697980279409E-01
3L_19920373_SNP A C 0.1639 30 153 0.2636 2.0541188679214439E-01
3L_19920399_SNP T G 0.1366 25 158 0.2926 2.4865686995735370E-01
3L_19920497_SNP G C 0.2458 44 135 0.008159 1.4171759857973009E-02
3L_19920521_SNP A G 0.05641 11 184 0.8882 8.2897822688673561E-01
3L_19921034_SNP G T 0.07538 15 184 0.8156 9.9188271627344582E-01
3L_19921213_SNP A T 0.172 32 154 0.2176 3.2869897546894500E-01
3L_19921387_SNP G T 0.2 37 148 0.03743 3.5635227592015005E-02
3L_19921418_SNP A T 0.1842 35 155 0.01461 1.3105153613720940E-02
3L_19921440_SNP G A 0.1459 27 158 0.6078 9.3066817497698440E-01
3L_19921448_SNP G C 0.1852 35 154 0.01339 1.2905616592636409E-02
3L_19921560_SNP G T 0.09184 18 178 0.5519 4.8638814207864300E-01
3L_19921565_SNP T C 0.4216 78 107 0.2537 3.0799335886047019E-01
3L_19921750_SNP T A 0.2434 46 143 0.3085 4.3003730863270984E-01
3L_19921799_SNP A G 0.1192 23 170 0.9168 7.6095273654217954E-01
3L_19921821_SNP G T 0.2312 43 143 0.346 6.1993137005147680E-01
3L_19921956_SNP T C 0.06701 13 181 0.8946 9.1611253160721595E-01
3L_19921974_SNP A G 0.2634 49 137 0.2589 3.0422009371605230E-01
3L_19922108_SNP A T 0.2553 48 140 0.3606 4.3082671974549402E-01
3L_19922325_DEL A AA 0.2286 40 135 0.2614 3.0564832585825064E-01
3L_19922491_SNP C T 0.2419 45 141 0.2742 4.6991686745681538E-01
3L_19922936_INS TT T 0.08187 14 157 0.9414 8.6335897844945508E-01
3L_19922943_SNP A G 0.07772 15 178 0.04233 1.3130385153528279E-01
3L_19922958_SNP G A 0.05181 10 183 0.5659 4.1868773192285325E-01
3L_19923603_SNP G A 0.1649 31 157 0.2188 5.1812297376020333E-01
3L_19923616_SNP T A 0.1684 32 158 0.2508 3.7421899692190286E-01
3L_19923721_SNP T G 0.1088 21 172 0.9189 9.2318002472880512E-01
3L_19923952_SNP G C 0.1623 31 160 0.1501 2.7491027717467165E-01
3L_19924026_SNP G A 0.06667 13 182 0.657 8.6325197759500416E-01
3L_19924179_SNP G T 0.05051 10 188 0.3307 4.1493604809216966E-01
3L_19924404_SNP C T 0.1186 23 171 0.2579 3.3571113222919480E-01
3L_19924502_SNP T A 0.4262 78 105 0.1758 1.1942323804544175E-01
3L_19924595_SNP A T 0.06667 13 182 0.3866 4.1081785267731541E-01
3L_19924732_SNP A G 0.05102 10 186 0.7056 5.1840972131241669E-01
3L_19925289_SNP A G 0.1122 22 174 0.8507 8.2229534717030961E-01
3L_19925413_SNP T C 0.05978 11 173 0.4471 6.4521122616500370E-01
3L_19925760_SNP A C 0.4216 78 107 0.5817 6.8658911627339037E-01
3L_19925814_SNP A G 0.4185 77 107 0.3471 4.2736960273878732E-01
3L_19926389_SNP G C 0.07254 14 179 0.5579 5.9788754177924752E-01
3L_19926425_SNP A G 0.07937 15 174 0.369 4.6506990344909294E-01
3L_19926553_SNP T C 0.3005 55 128 0.2188 4.0497691396521229E-01
3L_19926678_SNP A T 0.2 36 144 0.8268 5.5604745071172235E-01
3L_19926684_SNP T A 0.4293 79 105 0.328 2.3534740424119205E-01
3L_19927478_SNP T A 0.06061 12 186 0.4018 4.5105698284762996E-01
3L_19927484_SNP A G 0.1289 25 169 0.5596 3.9815120545204974E-01
3L_19927503_SNP C G 0.1302 25 167 0.5537 3.9000538522553163E-01
3L_19927555_SNP G A 0.3978 72 109 0.3772 4.5019674879646288E-01
3L_19927556_SNP T C 0.3098 57 127 0.3668 4.1324067442805490E-01
3L_19927647_SNP G T 0.1192 23 170 0.3375 4.2774951189861610E-01
3L_19927651_SNP C T 0.4144 75 106 0.3274 2.8924385528029983E-01
3L_19927671_SNP T A 0.125 24 168 0.5223 5.9570727568477178E-01
3L_19927871_SNP C G 0.09278 18 176 0.2342 1.6297277378147290E-01
3L_19928044_DEL G GTTCCCAGCCAAAAGGGG 0.4396 80 102 0.1939 1.9339949231862263E-01
3L_19928140_DEL G GG 0.232 42 139 0.05614 1.0305515295744483E-01
3L_19928177_SNP A G 0.05612 11 185 0.6571 6.6340134036486764E-01
3L_19928204_SNP C G 0.4783 88 96 0.5649 7.3237324652639257E-01
3L_19928620_SNP G T 0.3714 65 110 0.2151 3.1242658017029667E-01
3L_19928640_SNP T G 0.25 44 132 0.5083 4.7584112076120788E-01
3L_19928732_SNP T C 0.4514 79 96 0.2505 2.2167485193219416E-01
3L_19928822_SNP C T 0.05584 11 186 0.4602 5.1249818601267572E-01
3L_19928864_SNP T G 0.3936 74 114 0.3141 3.6294334730810740E-01
3L_19928966_SNP A G 0.08333 16 176 0.9262 8.5562639239413885E-01
3L_19929111_SNP G C 0.1223 23 165 0.2968 4.4997839480539492E-01
3L_19929133_SNP T C 0.1087 20 164 0.3294 5.1463890709864546E-01
3L_19929298_SNP G A 0.3439 65 124 0.9787 8.2336221088854100E-01
3L_19929384_SNP T G 0.1915 36 152 0.5228 3.3826499822634093E-01
3L_19929389_SNP T A 0.1559 29 157 0.4606 7.8645930436108336E-01
3L_19929453_SNP T G 0.1223 23 165 0.5851 6.2400904154584835E-01
3L_19929467_SNP C T 0.05128 10 185 0.8172 8.8671939200897720E-01
3L_19929511_SNP T A 0.2083 40 152 0.4525 6.0676393641909221E-01
3L_19929641_SNP G A 0.1027 19 166 0.6289 4.4870759701650076E-01
3L_19929710_SNP A G 0.123 23 164 0.8898 6.4788563217753281E-01
3L_19929723_SNP C T 0.1196 22 162 0.9739 7.6603044831446965E-01
3L_19929788_SNP G T 0.3295 57 116 0.5955 4.3397187744228172E-01
3L_19929812_SNP T A 0.4309 78 103 0.5682 6.8566102060992218E-01
3L_19929960_SNP A G 0.08152 15 169 0.97 7.5108180118665857E-01
3L_19930051_SNP A C 0.1913 35 148 0.5435 5.6669274684715498E-01
3L_19930512_SNP G T 0.07487 14 173 0.6349 8.8155320491769518E-01
3L_19930714_SNP C T 0.0567 11 183 0.7366 8.8436495109404034E-01
3L_19930809_SNP A T 0.1368 26 164 0.4321 2.4070665699967841E-01
3L_19930851_SNP T C 0.1935 36 150 0.2081 1.3671852961189734E-01
3L_19930872_SNP A C 0.05641 11 184 0.7449 9.6039553519941512E-01
3L_19931610_SNP T C 0.1341 24 155 0.2409 1.5176904043393447E-01
3L_19931781_SNP A T 0.2571 45 130 0.7418 7.9218830061840473E-01
3L_19931786_SNP A G 0.2644 46 128 0.7168 8.1326939281210953E-01
3L_19931792_SNP G T 0.3584 62 111 0.801 8.2979957498739176E-01
3L_19931810_SNP A G 0.2931 51 123 0.6633 7.9608917668490997E-01
3L_19931818_SNP A C 0.3081 53 119 0.7365 8.7430661926393660E-01
3L_19931955_SNP C T 0.3216 55 116 0.3285 2.1197538045473585E-01
3L_19931957_SNP T G 0.3314 57 115 0.3423 3.2086250778332992E-01
3L_19932022_SNP A T 0.3596 64 114 0.02719 4.8380242068726244E-02
3L_19932107_SNP C A 0.3497 64 119 0.5604 5.9278615464223650E-01
3L_19932118_SNP T C 0.4972 88 89 0.2273 1.6489970363841266E-01
3L_19932400_SNP G C 0.06771 13 179 0.7044 6.2645673359654797E-01
3L_19932795_DEL C CTCCCA 0.1033 19 165 0.7073 6.7247862268048086E-01
3L_19932847_SNP G T 0.4246 76 103 0.1165 3.8090708424916256E-02
3L_19932915_SNP T G 0.2757 51 134 0.09582 1.5361192755914044E-01
3L_19933016_INS C CC 0.4833 87 93 0.05294 6.0952797892809212E-02
3L_19933067_SNP T C 0.1711 32 155 0.3264 3.9900782330607798E-01
3L_19933090_SNP C G 0.4241 81 110 0.1011 1.7285683506926697E-01
3L_19933156_SNP G T 0.2394 45 143 0.275 2.7652011761784934E-01
3L_19933208_SNP C T 0.2435 47 146 0.7541 6.5118601495172324E-01
3L_19933219_SNP A G 0.1368 26 164 0.5461 5.5007465908907305E-01
3L_19933312_INS A AAGCAATGTCGCCGCAGCGGCAA 0.15 27 153 0.2594 2.3445532378169776E-01
3L_19933479_DEL G GGCTG 0.05587 10 169 0.5214 4.4633505101718429E-01
3L_19933619_SNP T C 0.1728 33 158 0.4269 4.5708070747295493E-01
3L_19933755_SNP G A 0.05 9 171 0.5007 5.5990321984309377E-01
3L_19934001_SNP G T 0.2353 44 143 0.7819 9.3636450336558164E-01
3L_19934353_INS AGGCCCAT A 0.2717 50 134 0.07649 4.7468923209953065E-02
3L_19934355_SNP A T 0.25 45 135 0.04481 3.7279203071473289E-02
3L_19934357_SNP T G 0.2717 50 134 0.09644 8.8374270581179304E-02
3L_19934382_SNP A T 0.337 62 122 0.05757 4.4003414174347485E-02
3L_19934408_SNP G A 0.09444 17 163 0.6803 4.1709789853752965E-01
3L_19934559_SNP G C 0.199 38 153 0.8664 6.5349873220373156E-01
3L_19934568_DEL A AC 0.2793 50 129 0.9749 5.2000680818933165E-01
3L_19934677_SNP G T 0.267 47 129 0.7142 6.2772927522019395E-01
3L_19934691_SNP A T 0.1629 29 149 0.9978 8.0915226315310318E-01
3L_19934858_SNP T G 0.2249 38 131 0.9908 8.0506963860434777E-01
3L_19934861_SNP C T 0.2176 37 133 0.9912 8.1558074578885376E-01
3L_19934881_SNP C T 0.2857 48 120 0.5916 7.0557959393027436E-01
3L_19935327_SNP T C 0.08947 17 173 0.8738 7.4274185963612149E-01
3L_19935343_DEL C CC 0.08511 16 172 0.5414 4.7474873473729728E-01
3L_19935478_SNP G C 0.4451 81 101 0.1675 1.8109924516944986E-01
3L_19935484_SNP C A 0.4396 80 102 0.2265 3.6234612856710402E-01
3L_19935521_SNP A G 0.06154 12 183 0.3924 5.4786160927907113E-01
3L_19935668_SNP A G 0.3966 71 108 0.8375 7.1146022812576382E-01
3L_19935771_SNP T A 0.05525 10 171 0.9324 8.0880894687064286E-01
3L_19935833_SNP T A 0.08065 15 171 0.7588 4.5640473308103535E-01
3L_19936013_INS TAA GT 0.09551 17 161 0.1734 2.7521452682160641E-01
3L_19936036_SNP A T 0.1217 23 166 0.3319 3.0682606078981045E-01
3L_19936056_SNP T C 0.2167 39 141 0.1653 1.2876358965339862E-01
3L_19936169_SNP T A 0.06989 13 173 0.5109 3.8139482208467723E-01
3L_19936283_SNP C G 0.08333 16 176 0.5012 6.1683693185560950E-01
3L_19936352_SNP C A 0.09278 18 176 0.6093 7.3615294530944653E-01
3L_19936402_SNP G A 0.4696 85 96 0.2799 2.6987512131503255E-01
3L_19936484_DEL A AGCTGAAA 0.2881 51 126 0.3795 3.7577554773118105E-01
3L_19936493_SNP T G 0.3 54 126 0.4049 5.1151409995907171E-01
3L_19936544_SNP A G 0.2211 42 148 0.08736 1.0249019265616699E-01
3L_19936791_SNP T C 0.4611 83 97 0.3021 1.4412495897987021E-01
3L_19937013_SNP G C 0.1359 25 159 0.2105 2.9225872782067319E-01
3L_19937044_SNP A G 0.2473 46 140 0.2425 1.3704988952473074E-01
3L_19937310_SNP T C 0.1027 19 166 0.00904 1.2744082897874022E-02
3L_19937356_SNP T G 0.3353 58 115 0.2603 2.7903524272329028E-01
3L_19937407_SNP C T 0.1862 35 153 0.1227 8.7663881521886089E-02
3L_19937539_SNP A G 0.3481 63 118 0.7514 8.6774657811088807E-01
3L_19937567_SNP T C 0.1882 35 151 0.3972 5.1577576456606300E-01
3L_19937617_SNP T C 0.2373 42 135 0.5745 5.5616194314622813E-01
3L_19937672_SNP G T 0.2065 38 146 0.3545 3.0940133475752796E-01
3L_19937719_SNP T G 0.1038 19 164 0.8256 7.4091431229460125E-01
3L_19937743_DEL A AAAAT 0.1564 28 151 0.1897 5.9417009205267837E-02
3L_19937936_SNP C T 0.05584 11 186 0.8656 9.0669908708303493E-01
3L_19937991_SNP G C 0.08763 17 177 0.01002 1.3668892099659482E-02
3L_19938110_SNP C T 0.09474 18 172 0.03421 6.6838429945009270E-02
3L_19938141_DEL T TTATTCGGACAACAGTTTTAGT 0.1093 20 163 0.5893 3.3270746156704323E-01
3L_19938178_DEL A AG 0.2011 38 151 0.1778 1.7214966450440128E-01
3L_19938313_SNP A C 0.266 50 138 0.2466 2.3566030920532832E-01
3L_19938362_SNP C T 0.1158 22 168 0.1653 2.3235073092931102E-01
3L_19938363_SNP T A 0.1257 24 167 0.3135 3.3195872851050090E-01
3L_19938366_SNP A T 0.1309 25 166 0.3889 4.6320653715490889E-01
3L_19938463_SNP G T 0.2291 41 138 0.9188 8.0738796184598638E-01
3L_19938556_SNP T C 0.1937 37 154 0.1593 1.3447875457885317E-01
3L_19938581_SNP G A 0.4579 87 103 0.7336 7.7801128309577594E-01
3L_19938712_SNP G A 0.4309 78 103 0.511 6.2496608410517984E-01
3L_19938922_SNP T C 0.0829 16 177 0.2292 2.7095108836008530E-01
3L_19939014_SNP A G 0.1044 19 163 0.8263 9.2582708689448623E-01
3L_19939086_SNP C T 0.1117 21 167 0.4522 5.3314367547308694E-01
3L_19939110_SNP A G 0.1421 27 163 0.4276 2.6329697258035245E-01
3L_19939226_SNP A T 0.1405 26 159 0.2928 1.8983380586264875E-01
3L_19939227_SNP T C 0.1543 29 159 0.08009 1.5155486700381660E-01
3L_19939302_SNP T C 0.172 32 154 0.1237 1.0695831802777545E-01
3L_19939486_SNP G C 0.4 72 108 0.5297 6.2379072144833758E-01
3L_19939511_SNP T C 0.3838 71 114 0.771 9.0245785791801048E-01
3L_19939613_SNP C T 0.1319 24 158 0.7296 7.4147743831691182E-01
3L_19939752_SNP G A 0.1152 22 169 0.08335 7.5631925936358327E-02
3L_19939897_DEL C CGTTTTATTTTTCCACCGCTGC 0.07853 15 176 0.4761 5.5983671035732285E-01
3L_19939998_SNP C A 0.05699 11 182 0.8506 6.7346755585911122E-01
3L_19940158_SNP G C 0.1087 20 164 0.645 5.3018818723873751E-01
3L_19940165_INS AA A 0.07653 15 181 0.6293 6.6018496365769286E-01
3L_19940177_SNP T C 0.4425 77 97 0.9324 9.0866528429905613E-01
3L_19940435_SNP C A 0.4863 89 94 0.3436 3.1609433498609285E-01
3L_19940478_SNP G T 0.25 46 138 0.4637 3.2520455046538488E-01
3L_19940689_SNP T A 0.3978 72 109 0.9241 9.5682346509550587E-01
3L_19940692_SNP A G 0.3956 72 110 0.9485 8.7529493194262220E-01
3L_19940818_INS T TT 0.0679 11 151 0.7112 7.5915824437072033E-01
3L_19941065_DEL A AA 0.125 23 161 0.3723 2.7368230432710594E-01
3L_19941137_SNP G T 0.3656 68 118 0.2356 2.4775338714683215E-01
3L_19941373_DEL A AA 0.119 20 148 0.7484 8.7985745961647421E-01
3L_19941520_SNP A G 0.235 43 140 0.8144 9.9619365199196919E-01
3L_19941547_SNP A T 0.1406 27 165 0.2428 3.2968293794110992E-01
3L_19941549_SNP T A 0.06771 13 179 0.3683 4.5685090895609481E-01
3L_19941658_SNP C G 0.06667 13 182 0.3866 4.8404920491174575E-01
3L_19941682_INS TGTAATTAAAAAAACGTATACTACTTTTTTTTT T 0.07292 14 178 0.5847 8.0014712636547447E-01
3L_19941701_SNP A C 0.06186 12 182 0.4232 4.9686929650303124E-01
3L_19941859_SNP A G 0.2703 50 135 0.5928 8.3768673382847658E-01
3L_19941957_SNP C A 0.09794 19 175 0.7645 7.5375044953076853E-01
3L_19942000_SNP G A 0.2873 52 129 0.7859 9.7023913031425635E-01
3L_19942031_SNP T C 0.1414 27 164 0.4636 4.5912302841981611E-01
3L_19942034_SNP G A 0.1429 27 162 0.4958 4.8805614543168430E-01
3L_19942063_SNP A T 0.1559 29 157 0.3617 3.3564245338675125E-01
3L_19942066_SNP C T 0.1452 27 159 0.2281 1.3871475883670181E-01
3L_19942192_SNP A T 0.06771 13 179 0.3172 1.9501090829578205E-01
3L_19942251_SNP T C 0.3723 70 118 0.8952 8.9445750440254423E-01
3L_19942704_SNP A G 0.05584 11 186 0.2696 3.6975576555328804E-01
3L_19942747_SNP T G 0.08629 17 180 0.5783 5.7922329791403859E-01
3L_19942766_SNP C T 0.2928 53 128 0.9293 9.7851055818449661E-01
3L_19942861_SNP T C 0.05128 10 185 0.699 6.3069582298617521E-01
3L_19942873_SNP T C 0.3911 70 109 0.9624 9.5260883497365323E-01
3L_19942905_SNP T A 0.477 83 91 0.2974 3.4099612882548103E-01
3L_19942948_SNP G T 0.08901 17 174 0.4197 3.7367588706568711E-01
3L_19942949_SNP T C 0.07937 15 174 0.4384 3.7996290915031083E-01
3L_19942995_SNP T C 0.05699 11 182 0.4252 3.0517690022282040E-01
3L_19943006_SNP A C 0.1077 21 174 0.3929 2.6000277537103600E-01
3L_19943205_SNP A G 0.05263 10 180 0.5871 3.2885463677857552E-01
3L_19943301_INS CC C 0.2428 42 131 0.7794 5.9520956853099261E-01
3L_19943465_SNP A T 0.4863 89 94 0.4262 3.7143707973084350E-01
3L_19943597_DEL A ATGAACTTTAGTTC 0.1778 32 148 0.8239 5.2626713109021717E-01
3L_19943673_SNP T A 0.05181 10 183 0.628 6.7776153839945152E-01
3L_19943896_SNP T C 0.08673 17 179 0.3572 4.3280321086591989E-01
3L_19944053_SNP T A 0.3626 66 116 0.7238 5.0019263052120411E-01
3L_19944212_SNP G T 0.07222 13 167 0.367 3.2262344014332855E-01
3L_19944240_SNP G T 0.08475 15 162 0.7575 9.0903467594383880E-01
3L_19944255_SNP C T 0.2229 39 136 0.2841 2.3384623148494144E-01
3L_19944424_SNP T A 0.3351 62 123 0.1865 1.2145234648496139E-01
3L_19944472_SNP G A 0.4703 87 98 0.4485 3.5149258574646858E-01
3L_19944509_SNP T A 0.4807 87 94 0.6695 5.1014587935481881E-01
3L_19944604_SNP T C 0.4486 83 102 0.954 8.9580252371573188E-01
3L_19944937_SNP G T 0.2162 40 145 0.1976 1.2528559889930724E-01
3L_19945010_SNP A C 0.1935 36 150 0.9608 7.3098034129855605E-01
3L_19945179_INS GG G 0.05291 10 179 0.1889 1.6593245456015671E-01
3L_19945182_SNP T G 0.06736 13 180 0.3775 3.7196854236053911E-01
3L_19945454_SNP A T 0.06218 12 181 0.6805 7.5186973003193802E-01
3L_19945541_SNP A C 0.3122 59 130 0.9968 8.8873453950928938E-01
3L_19945672_SNP T C 0.1026 20 175 0.2207 2.9763209206851593E-01
3L_19945836_SNP A T 0.2473 46 140 0.6753 6.1800934042776001E-01
3L_19945876_SNP G C 0.3237 56 117 0.3362 3.1140657125461668E-01
3L_19945919_SNP T A 0.1875 33 143 0.6694 6.9548946078494200E-01
3L_19946455_SNP A G 0.2 37 148 0.5627 3.8049149525389980E-01
3L_19946639_SNP C A 0.2707 49 132 0.9805 9.9231795682486201E-01
3L_19946826_SNP T G 0.1534 29 160 0.7759 8.9362965440254372E-01
3L_19946873_DEL G GAG 0.05946 11 174 0.8162 7.3398385525993592E-01
3L_19947271_SNP A C 0.0625 12 180 0.5071 8.1991229584992797E-01
3L_19947312_SNP T C 0.4828 84 90 0.8534 9.3304096836036787E-01
3L_19947372_SNP C T 0.3757 68 113 0.9081 8.4212491465451367E-01
3L_19947417_SNP T G 0.05263 10 180 0.4689 5.8277848880623484E-01
3L_19947645_SNP C A 0.3793 66 108 0.2175 2.0111463521494566E-01
3L_19947675_SNP C T 0.08333 16 176 0.9899 8.3540773689939385E-01
3L_19947781_SNP T A 0.05076 10 187 0.7155 7.5119606415579399E-01
3L_19947814_SNP A G 0.06061 12 186 0.5639 5.7367183133564004E-01
3L_19947815_SNP A C 0.06061 12 186 0.5639 5.7367183133564004E-01
3L_19947833_SNP A T 0.3876 69 109 0.5942 6.3041930421957937E-01
3L_19948046_SNP T A 0.2143 39 143 0.7429 7.6753435404170012E-01
3L_19948540_SNP A G 0.4237 75 102 0.132 9.5647304741398265E-02
3L_19948541_SNP G T 0.431 75 99 0.1554 1.2928823228442743E-01
3L_19948543_SNP A T 0.4678 80 91 0.3676 3.3744729067816925E-01
3L_19948660_SNP G T 0.2088 38 144 0.875 9.7913068692067462E-01
3L_19948857_DEL A AA 0.1685 30 148 0.05219 3.7499332320350236E-02
3L_19948903_SNP A G 0.2328 44 145 0.3986 5.3373067514307082E-01
3L_19949230_SNP G A 0.07179 14 181 0.787 8.3271621434626419E-01
3L_19949307_SNP A G 0.1892 35 150 0.8261 9.2406880739575259E-01
3L_19949312_SNP A G 0.1848 34 150 0.7719 9.9542569445125384E-01
3L_19949317_SNP T G 0.1913 35 148 0.7381 9.2914295727081364E-01
3L_19949318_SNP A G 0.1902 35 149 0.6819 8.6049881379178506E-01
3L_19949409_SNP T G 0.1868 34 148 0.6541 6.7618608753450182E-01
3L_19949437_SNP T G 0.08947 17 173 0.7452 8.9683429851855789E-01
3L_19949507_SNP C T 0.4213 75 103 0.6428 4.9416994782148649E-01
3L_19949844_SNP T C 0.1955 35 144 0.6141 8.3010681462639790E-01
3L_19949862_SNP T C 0.1899 34 145 0.5569 7.6935758656224951E-01
3L_19950061_SNP A C 0.2678 49 134 0.1761 8.9569295262994064E-02
3L_19950189_SNP G A 0.0733 14 177 0.8478 8.5645861908246101E-01
3L_19950261_SNP T A 0.09794 19 175 0.5302 6.8734976123695590E-01
3L_19950267_SNP G A 0.1344 25 161 0.2475 2.3489438735211610E-01
3L_19950277_SNP A G 0.3596 64 114 0.9864 7.5406130589735010E-01
3L_19950422_SNP C G 0.07653 15 181 0.1726 2.1043399560066745E-01
3L_19950463_SNP A G 0.2414 42 132 0.2676 1.6191458485904164E-01
3L_19950466_SNP A G 0.25 44 132 0.3633 2.3003691798410442E-01
3L_19950508_SNP G A 0.3636 68 119 0.3799 2.3455710562422549E-01
3L_19950572_SNP T C 0.4076 75 109 0.4798 3.6031911684353135E-01
3L_19950580_SNP A G 0.3516 64 118 0.739 7.6030253436787121E-01
3L_19950588_SNP A T 0.2 36 144 0.05746 4.8275950059408032E-02
3L_19950607_SNP G A 0.32 56 119 0.7736 6.7496160275076078E-01
3L_19950638_SNP G T 0.309 55 123 0.7459 6.1373984121696157E-01
3L_19950662_SNP T A 0.2921 52 126 0.9136 8.1313766314477320E-01
3L_19950749_SNP C A 0.413 76 108 0.5288 3.9578392371905891E-01
3L_19950813_SNP C T 0.3314 58 117 0.6138 5.1170966506832860E-01
3L_19950815_SNP T C 0.2873 52 129 0.5061 4.9241592396737899E-01
3L_19950816_SNP A G 0.2857 52 130 0.4576 4.2322535440387132E-01
3L_19950940_SNP A T 0.3443 63 120 0.3309 2.3174124364407800E-01
3L_19951069_SNP G A 0.2634 49 137 0.3023 2.6452717895010069E-01
3L_19951173_SNP T A 0.05729 11 181 0.836 8.0343189058805375E-01
3L_19951207_SNP A T 0.05789 11 179 0.9702 9.2727433773297119E-01
3L_19951300_SNP A T 0.06771 13 179 0.8024 8.8639274453910966E-01
3L_19951324_SNP G A 0.1257 24 167 0.4934 6.6694791994186742E-01
3L_19951432_SNP C T 0.3955 70 107 0.4553 3.8325334812424128E-01
3L_19951685_SNP A G 0.07979 15 173 0.8903 9.1762179063498450E-01
3L_19951723_SNP A C 0.3784 70 115 0.421 3.8315633391731840E-01
3L_19951809_SNP T C 0.1968 37 151 0.511 5.3120664670667073E-01
3L_19951923_SNP C G 0.4231 77 105 0.7766 7.9825817367491059E-01
3L_19952037_SNP C G 0.2967 54 128 0.6137 4.8757555293547716E-01
3L_19952074_SNP C T 0.3672 65 112 0.7849 6.0841524459000107E-01
3L_19952088_SNP G A 0.3657 64 111 0.6713 5.0397638635957920E-01
3L_19952152_SNP G A 0.4514 79 96 0.6363 5.5274344695462441E-01
3L_19952176_SNP C T 0.4396 80 102 0.4118 4.0443228896946160E-01
3L_19952650_SNP C T 0.164 31 158 0.8671 9.2572133719291194E-01
3L_19952652_SNP C A 0.1649 31 157 0.8429 8.9014557408410122E-01
3L_19952729_SNP T A 0.3228 61 128 0.04053 3.6922411608187038E-02
3L_19952730_SNP T C 0.3245 61 127 0.04239 3.7943656856679928E-02
3L_19952820_SNP A C 0.1923 35 147 0.849 8.6321126724329611E-01
3L_19952863_SNP C T 0.08718 17 178 0.1854 2.3007052394982563E-01
3L_19952927_SNP A C 0.2989 55 129 0.249 1.8683810238494014E-01
3L_19953642_SNP A G 0.2527 46 136 0.7716 8.5228413934812219E-01
3L_19953646_SNP C G 0.3242 59 123 0.356 3.2446540714955618E-01
3L_19953650_SNP A G 0.3207 59 125 0.6325 4.2567184907383271E-01
3L_19953652_SNP T C 0.3242 59 123 0.6993 6.3066233313240527E-01
3L_19953653_SNP T C 0.3297 61 124 0.6616 5.8036397784535121E-01
3L_19953705_SNP T A 0.2378 44 141 0.6723 6.5186685677862866E-01
3L_19954084_SNP T A 0.05914 11 175 0.6669 6.5435932325300372E-01
3L_19954099_SNP G C 0.05914 11 175 0.6669 6.5435932325300372E-01
3L_19954158_SNP A C 0.3314 58 117 0.7747 9.0942295998007927E-01
3L_19954256_SNP T C 0.0989 18 164 0.4627 3.5037100258287979E-01
3L_19954341_SNP A C 0.1508 27 152 0.1154 1.1115902590050986E-01
3L_19954407_SNP A C 0.06989 13 173 0.4503 4.7942606973696023E-01
3L_19954410_SNP A C 0.07027 13 172 0.4488 4.7764117390934768E-01
3L_19954412_SNP A T 0.06011 11 172 0.3923 4.0629436504628302E-01
3L_19954426_SNP T A 0.2188 35 125 0.786 5.5182552126222828E-01
3L_19954604_SNP C A 0.3059 52 118 0.5351 5.0929450958707889E-01
3L_19954620_SNP A G 0.05102 10 186 0.4231 4.0863212247291247E-01
3L_19954897_SNP C T 0.05076 10 187 0.304 2.8045171773531963E-01
3L_19954972_DEL G GAGGCAACTTCACTAGG 0.08247 16 178 0.2258 2.1042868305365781E-01
3L_19955062_SNP C T 0.4278 80 107 0.7068 6.9998931099181627E-01
3L_19955080_SNP T G 0.2053 39 151 0.7901 8.0442196288865941E-01
3L_19955109_SNP T A 0.1935 36 150 0.9397 8.7890792331975853E-01
3L_19955513_SNP T C 0.4254 77 104 0.2599 2.7212797970137714E-01
3L_19955520_SNP T C 0.4162 77 108 0.2574 2.7487531197500770E-01
3L_19955535_SNP G T 0.2912 53 129 0.3365 3.5201428281946612E-01
3L_19955550_SNP C G 0.2222 42 147 0.2369 1.6318975546221770E-01
3L_19955581_SNP G T 0.4641 84 97 0.3482 5.8297442293073765E-01
3L_19955616_SNP C A 0.4775 85 93 0.08337 1.2264466549626241E-01
3L_19955765_SNP G T 0.3678 64 110 0.3689 2.5577714456339462E-01
3L_19955901_INS A AGCTCAAA 0.06989 13 173 0.6306 9.0851743546584018E-01
3L_19955950_SNP A C 0.2366 44 142 0.9402 7.6514179660840309E-01
3L_19956018_SNP T C 0.3514 65 120 0.8658 6.8932674892696499E-01
3L_19956102_DEL T TTTGAGCCGATAATTCTCGTCTGTGT 0.2011 35 139 0.8607 9.4347528428968908E-01
3L_19956156_SNP G A 0.1789 34 156 0.2146 3.7221980156190537E-01
3L_19956232_SNP C T 0.2674 50 137 0.6802 8.8392460161489550E-01
3L_19956325_SNP A T 0.07614 15 182 0.158 1.4872940728092698E-01
3L_19956368_SNP G A 0.06667 13 182 0.7517 7.5233959790883975E-01
3L_19956413_INS CTGT C 0.209 37 140 0.9597 7.2153462943706859E-01
3L_19956510_SNP C T 0.05556 11 187 0.7428 6.7163752369741481E-01
3L_19956856_SNP A G 0.1231 24 171 0.4142 5.2014606315385215E-01
3L_19957008_SNP A T 0.07772 15 178 0.8317 9.3956047254451835E-01
3L_19957075_SNP G A 0.09896 19 173 0.9659 8.0380027463921111E-01
3L_19957154_SNP T G 0.2258 42 144 0.8433 8.5644429017985257E-01
3L_19957155_SNP G T 0.2186 40 143 0.8317 7.1048216958741039E-01
3L_19957162_DEL T AACTTTAAG 0.1966 35 143 0.9723 7.3406797057783679E-01
3L_19957218_SNP T G 0.07107 14 183 0.3003 3.3359518615765382E-01
3L_19957318_SNP T A 0.1935 36 150 0.746 5.9868679384175327E-01
3L_19957590_SNP A T 0.3098 57 127 0.2476 2.6279562839703385E-01
3L_19957628_SNP T A 0.3934 72 111 0.291 3.5219395703423095E-01
3L_19957640_SNP A G 0.2131 39 144 0.8705 8.2055739736681310E-01
3L_19957710_SNP T C 0.3925 73 113 0.4147 4.4499198391417072E-01
3L_19957717_SNP T C 0.3005 55 128 0.3521 3.3274991558152711E-01
3L_19957862_SNP T C 0.07216 14 180 0.9461 9.1280913756070070E-01
3L_19957950_DEL G GG 0.2529 44 130 0.4014 3.6697933974962327E-01
3L_19958027_SNP A G 0.2159 38 138 0.9449 6.6370789315209222E-01
3L_19958060_SNP T C 0.2265 41 140 0.8069 8.7207513828824346E-01
3L_19958132_SNP A C 0.2727 51 136 0.3304 3.4800709278059272E-01
3L_19958144_INS A ATGAATGTTGGCCAAAGACCA 0.07568 14 171 0.3414 2.7129094867379533E-01
3L_19958246_SNP A G 0.2222 40 140 0.1421 1.4780639835618636E-01
3L_19958493_SNP C T 0.09794 19 175 0.6773 8.6982605270692859E-01
3L_19958495_INS G GTTTTTC 0.3415 56 108 0.7738 9.6994239304409058E-01
3L_19958497_SNP G C 0.343 59 113 0.7205 8.2067884517566148E-01
3L_19958498_SNP G T 0.09474 18 172 0.6788 8.4148854764026715E-01
3L_19958728_SNP T A 0.09948 19 172 0.8741 7.1646292547009538E-01
3L_19958808_SNP C T 0.125 24 168 0.8127 6.1578526678109691E-01
3L_19959095_SNP C A 0.3591 65 116 0.8145 7.0442261068255263E-01
3L_19959098_SNP C T 0.3429 60 115 0.8572 7.7342326868366573E-01
3L_19959114_SNP A G 0.1503 29 164 0.5157 4.0752517546830525E-01
3L_19959143_INS TGGTTTTTCTT T 0.3067 50 113 0.5191 4.4585620503009749E-01
3L_19959175_SNP T A 0.4783 88 96 0.7711 7.3184031133436911E-01
3L_19959264_SNP A T 0.1344 25 161 0.6984 7.2065226642972435E-01
3L_19959309_SNP A T 0.2778 50 130 0.8024 9.3601638503744111E-01
3L_19959314_SNP A G 0.1667 30 150 0.9692 9.9613264523687639E-01
3L_19959379_SNP A G 0.2697 48 130 0.9709 9.8849495487354588E-01
3L_19959670_SNP T A 0.05641 11 184 0.06429 1.0068878185492391E-01
3L_19959704_SNP T A 0.2656 51 141 0.018 2.0260865544911407E-02
3L_19959775_SNP G T 0.1978 36 146 0.01852 1.7595379777796374E-02
3L_19959782_SNP A T 0.2086 39 148 0.01348 1.4218781169546155E-02
3L_19959854_SNP A C 0.1077 21 174 0.7765 9.1324157474868872E-01
3L_19959891_SNP T C 0.5 90 90 0.1288 9.3709583072290936E-02
3L_19960115_SNP G A 0.3957 74 113 0.9318 9.0597105003655565E-01
3L_19960155_SNP A G 0.153 28 155 0.6662 7.8127415984111637E-01
3L_19960304_SNP T C 0.3636 68 119 0.3628 4.1225244855455534E-01
3L_19960383_SNP G A 0.4624 86 100 0.5263 4.9241447620002021E-01
3L_19960422_SNP G C 0.3583 67 120 0.5163 5.1725538824366946E-01
3L_19960423_SNP T G 0.3441 64 122 0.6768 6.7305068808411850E-01
3L_19960477_SNP C A 0.419 75 104 0.5288 4.2948016296898361E-01
3L_19960570_SNP C T 0.1302 25 167 0.1332 1.8370552328285028E-01
3L_19960604_SNP T C 0.3626 66 116 0.5836 5.4602496333802009E-01
3L_19960669_SNP G A 0.4194 78 108 0.08995 1.0797874479702729E-01
3L_19960684_SNP T G 0.1559 29 157 0.9243 8.0685080851715518E-01
3L_19960742_SNP T C 0.1613 30 156 0.9607 8.6010352010206981E-01
3L_19960766_SNP C G 0.1316 25 165 0.1502 2.1382030790477691E-01
3L_19960910_SNP T C 0.3261 60 124 0.2854 2.3366949435790585E-01
3L_19960971_SNP C A 0.3405 63 122 0.2916 2.0095454314439998E-01
3L_19960973_SNP T G 0.324 58 121 0.3063 2.2141390790900284E-01
3L_19961002_SNP T C 0.1658 31 156 0.0314 5.1113771871743700E-02
3L_19961034_SNP G A 0.3571 65 117 0.06442 6.2965146814311479E-02
3L_19961051_SNP A G 0.1518 29 162 0.02565 3.9572653131228271E-02
3L_19961322_SNP A G 0.1354 26 166 0.8892 8.6811957660420402E-01
3L_19961479_SNP T G 0.1152 22 169 0.9135 7.4296588948680320E-01
3L_19961511_INS G GTCGG 0.08333 15 165 0.1185 1.1436880023336704E-01
3L_19961534_SNP A T 0.1858 34 149 0.6388 5.1088351373436636E-01
3L_19961636_SNP A C 0.07772 15 178 0.238 2.3804320926730782E-01
3L_19961659_SNP T A 0.3191 60 128 0.5028 6.2375816118129013E-01
3L_19961702_SNP C T 0.2903 54 132 0.364 4.4108121337743922E-01
3L_19961755_SNP C T 0.3155 59 128 0.5153 6.7226217843790081E-01
3L_19961786_SNP C T 0.1458 28 164 0.373 3.8577222272398937E-01
3L_19961801_SNP T G 0.4389 79 101 0.6759 6.2731973502431781E-01
3L_19961806_INS T TGCAGCTCCCAAAATATTTGAGTTT 0.4413 79 100 0.9328 8.7022217436255589E-01
3L_19961891_SNP T A 0.173 32 153 0.9794 9.5805513242054252E-01
3L_19961894_SNP T A 0.25 47 141 0.9726 9.2075856001327772E-01
3L_19962165_INS CC C 0.08377 16 175 0.3773 3.9783069837598672E-01
3L_19962415_SNP T C 0.4372 80 103 0.6533 8.5887015993630933E-01
3L_19962459_SNP A T 0.1398 26 160 0.219 1.0672803804861475E-01
3L_19962460_SNP G A 0.1183 22 164 0.08425 4.9045887146126892E-02
3L_19962531_SNP A G 0.1774 33 153 0.4933 3.0526252393424291E-01
3L_19962569_SNP A G 0.1809 34 154 0.4999 4.7109002721917026E-01
3L_19962759_SNP T C 0.2081 36 137 0.7683 6.5126421237618648E-01
3L_19962784_SNP A G 0.08995 17 172 0.09876 3.4285208820251978E-01
3L_19962875_SNP G A 0.1702 32 156 0.4154 5.0209523529686362E-01
3L_19962992_SNP T G 0.05612 11 185 0.987 7.0026104853214888E-01
3L_19963001_SNP G C 0.1623 31 160 0.2479 1.4930996575500965E-01
3L_19963175_SNP G C 0.08333 16 176 0.3271 2.6201549958503656E-01
3L_19963353_SNP T C 0.1094 21 171 0.6783 5.6620928309874130E-01
3L_19963863_SNP G T 0.4396 80 102 0.9769 8.3698443659518329E-01
3L_19963953_SNP T C 0.3316 63 127 0.7259 8.9411573882665807E-01
3L_19964194_SNP C A 0.09948 19 172 0.4357 7.2591113609929969E-01
3L_19964230_SNP C T 0.1005 19 170 0.4215 7.4047185377877323E-01
3L_19964645_INS G GTTTCAT 0.1842 35 155 0.7923 9.3597172537866347E-01
3L_19964739_SNP T A 0.06122 12 184 0.4091 3.3703389663606342E-01
3L_19964785_SNP C A 0.3085 58 130 0.7386 6.5650594683410524E-01
3L_19964869_SNP T C 0.2368 45 145 0.823 6.6239090662666267E-01
3L_19965256_SNP A T 0.2973 55 130 0.6067 9.1217786628838216E-01
3L_19965363_SNP G A 0.2054 38 147 0.8748 9.2786094303746491E-01
3L_19965548_SNP T A 0.367 69 119 0.78 9.9566161082367155E-01
3L_19965673_SNP T G 0.05155 10 184 0.6617 6.8400833239005943E-01
3L_19966252_SNP T C 0.288 53 131 0.04882 1.2493452416577873E-02
3L_19966325_SNP G A 0.4162 77 108 0.1398 1.5169085168981722E-01
3L_19966333_SNP C T 0.07216 14 180 0.8575 9.5896586124285943E-01
3L_19966820_SNP T C 0.1989 36 145 0.3788 3.2761583460419341E-01
3L_19967126_DEL T TATCTAATGTTGAA 0.2097 39 147 0.7947 7.3644668655377887E-01
3L_19967327_SNP C T 0.2623 48 135 0.2405 4.7172257183870614E-01
3L_19967328_SNP T C 0.3778 68 112 0.3326 3.6818657258663778E-01
3L_19967494_SNP T C 0.4237 75 102 0.765 4.9631064152171622E-01
3L_19967726_SNP C A 0.306 56 127 0.7978 4.4828043167578746E-01
3L_19967727_SNP T C 0.306 56 127 0.9249 5.6618316181099115E-01
3L_19967810_SNP C T 0.06667 13 182 0.2447 3.0990621932930085E-01
3L_19967938_SNP G A 0.2757 51 134 0.9137 8.8448772752139826E-01
3L_19968076_SNP C T 0.2912 53 129 0.4828 8.0729904888141579E-01
3L_19968271_SNP C T 0.08377 16 175 0.4314 3.3509707793159260E-01
3L_19968468_SNP C T 0.1385 27 168 0.6874 5.2079981471882042E-01
3L_19968598_SNP C T 0.4833 87 93 0.3871 3.7837537973351765E-01
3L_19968617_SNP T C 0.4807 87 94 0.2817 2.7429350882142900E-01
3L_19968742_SNP G A 0.2118 36 134 0.8321 7.2516469616555201E-01
3L_19968856_SNP C G 0.1809 34 154 0.7572 5.5363195650729979E-01
3L_19969059_SNP T G 0.15 27 153 0.929 8.2765506739171213E-01
3L_19969135_SNP A T 0.1989 37 149 0.8218 7.6474963730830847E-01
3L_19969247_SNP C T 0.1257 24 167 0.6387 9.7908186545401443E-01
3L_19969268_SNP C G 0.1257 24 167 0.6387 9.7908186545401443E-01
3L_19969489_DEL T TTT 0.1469 26 151 0.7875 9.7107317638282087E-01
3L_19969516_SNP C A 0.1818 34 153 0.9306 9.1015517095555720E-01
3L_19969629_SNP T C 0.3073 55 124 0.8477 5.5224234729939181E-01
3L_19969634_SNP T A 0.153 28 155 0.4761 4.4667070109006246E-01
3L_19969709_SNP C T 0.1414 27 164 0.4907 4.1832671994632309E-01
3L_19969821_SNP A T 0.4536 83 100 0.5089 3.9845107014057068E-01
3L_19969824_SNP A G 0.4565 84 100 0.6199 4.8581743989049786E-01
3L_19969835_SNP C G 0.4945 90 92 0.3773 2.6058312929002025E-01
3L_19969956_INS TCT T 0.3765 61 101 0.09993 4.1369069541961366E-02
3L_19969958_SNP T C 0.4444 80 100 0.1882 1.2580113156368322E-01
3L_19970250_SNP T A 0.07614 15 182 0.4636 3.3373741157242465E-01
3L_19970549_SNP G C 0.1326 24 157 0.4141 3.3102729872326309E-01
3L_19970639_SNP A G 0.06915 13 175 0.5753 6.3511168676324403E-01
3L_19970676_SNP A G 0.08947 17 173 0.7557 8.5245412017798827E-01
3L_19970808_SNP T C 0.1183 22 164 0.5389 6.1793537288764955E-01
3L_19971610_SNP T C 0.4919 91 94 0.9203 6.4778473007007964E-01
3L_19971615_DEL T TG 0.4793 81 88 0.9302 9.5518516780975582E-01
3L_19971634_SNP C G 0.4866 91 96 0.9757 7.5770828790176292E-01
3L_19971667_SNP T A 0.05102 10 186 0.7841 6.7305613492164462E-01
3L_19971721_SNP A C 0.1915 36 152 0.1762 2.1024263979861302E-01
3L_19972032_SNP G A 0.4353 74 96 0.3444 2.4377593086635729E-01
3L_19972121_SNP C G 0.4865 90 95 0.3469 2.4439454795323889E-01
3L_19972246_SNP A T 0.09424 18 173 0.7209 7.0724340608382086E-01
3L_19972728_SNP C T 0.2941 55 132 0.8398 9.7760860517502468E-01
3L_19972892_SNP C G 0.2513 47 140 0.4878 4.7663036836515116E-01
3L_19973471_SNP C A 0.4121 75 107 0.9084 7.4843800782725545E-01
3L_19973704_SNP T A 0.1481 28 161 0.7893 7.4857507753227437E-01
3L_19973804_SNP A C 0.09278 18 176 0.3439 3.1223297689633778E-01
3L_19974349_SNP A T 0.1295 25 168 0.348 3.1531613318621809E-01
3L_19974357_DEL GCCATAATAATAACTTGAAAATATATAT G 0.1524 25 139 0.3927 3.9292780814751116E-01
3L_19974426_SNP A C 0.1263 24 166 0.3985 3.5686581718052313E-01
3L_19974452_SNP A T 0.09375 18 174 0.5849 4.7161542010004243E-01
3L_19974754_SNP G A 0.2737 49 130 0.6659 8.2748550295267820E-01
3L_19974809_SNP A G 0.3784 70 115 0.6332 7.1227466887271407E-01
3L_19975575_SNP T C 0.4811 89 96 0.3529 4.8125783287322221E-01
3L_19975602_SNP T G 0.1503 29 164 0.9836 8.5971943119371430E-01
3L_19975910_SNP G T 0.06122 12 184 0.3352 2.2713265663578708E-01
3L_19976230_SNP C T 0.05584 11 186 0.4383 4.7197009241535570E-01
3L_19976631_SNP A G 0.0567 11 183 0.9073 9.3233947876340517E-01
3L_19977280_SNP T G 0.3596 64 114 0.5964 6.2250830685775804E-01
3L_19977307_SNP A G 0.09474 18 172 0.3579 2.7886311999787405E-01
3L_19977456_DEL T TCTCT 0.2065 38 146 0.878 9.0325483564879239E-01
3L_19978461_SNP G C 0.4751 86 95 0.5278 4.9918353005479565E-01
3L_19978759_SNP T G 0.4396 80 102 0.9439 9.6636586350692788E-01
3L_19979299_SNP G A 0.3925 73 113 0.7603 7.9459053634922105E-01
3L_19979350_SNP G C 0.05612 11 185 0.8842 9.4899110985896595E-01
3L_19979417_SNP T G 0.1082 21 173 0.9232 6.0864958653131152E-01
3L_19979669_SNP G A 0.05128 10 185 0.4624 5.7572519069532335E-01
3L_19979770_SNP A G 0.3107 55 122 0.2392 2.5707642917033746E-01
3L_19980050_SNP C A 0.08377 16 175 0.6507 7.7801912136970208E-01
3L_19980307_SNP T C 0.05584 11 186 0.454 7.4156080484476128E-01
3L_19980370_SNP T G 0.1134 22 172 0.3373 6.5969388865794476E-01
3L_19980907_SNP G C 0.1613 30 156 0.08133 1.7682757868468335E-01
3L_19981205_SNP C T 0.3583 67 120 0.4543 4.2667159236725793E-01
3L_19981250_SNP A C 0.09231 18 177 0.01881 4.7376337085934118E-02
3L_19981317_SNP A C 0.1615 31 161 0.4042 5.3348624049913018E-01
3L_19982168_SNP G A 0.2086 39 148 0.3816 2.9434262228202468E-01
3L_19983464_SNP C G 0.4475 81 100 0.1301 9.9552930664164596E-02
3L_19984101_SNP A G 0.06736 13 180 0.7718 8.1706626753805223E-01
3L_19984110_SNP A C 0.07179 14 181 0.8453 8.8621450656753120E-01
3L_19984545_SNP G A 0.2023 35 138 0.7566 8.7795166446119755E-01
3L_19984622_SNP A T 0.06011 11 172 0.5501 5.4980714709616496E-01
3L_19984648_SNP T A 0.2071 35 134 0.3162 2.8633445503806465E-01
3L_19984649_SNP T C 0.2059 35 135 0.2618 2.9235155502519261E-01
3L_19984693_SNP A T 0.2156 36 131 0.624 7.4916395638997657E-01
3L_19984705_SNP A C 0.2241 39 135 0.5716 6.7517762980591267E-01
3L_19984928_SNP A G 0.3874 74 117 0.8995 8.2082067796592273E-01
3L_19984955_SNP A G 0.3978 74 112 0.9545 7.5683283159595360E-01
3L_19985235_SNP G C 0.08718 17 178 0.8856 8.2792105934658744E-01
3L_19985837_DEL A AA 0.1677 28 139 0.9011 8.9205714107026801E-01
3L_19985903_SNP C T 0.2678 49 134 0.7817 6.1513900485263862E-01
3L_19986064_SNP T G 0.2459 45 138 0.4459 4.6648448736759107E-01
3L_19986384_SNP T A 0.1571 30 161 0.5542 5.1729861816501876E-01
3L_19986536_SNP T A 0.1366 25 158 0.9241 7.9239818023531738E-01
3L_19986894_SNP A C 0.1164 22 167 0.7886 8.0199266135134117E-01
3L_19987079_SNP C A 0.2865 53 132 0.9747 8.0555829211015895E-01
3L_19987660_SNP A T 0.1146 22 170 0.6093 7.9623170485305728E-01
3L_19988227_SNP G A 0.1886 33 142 0.7425 6.7334631062881944E-01
3L_19988389_SNP T G 0.1466 28 163 0.9288 6.8954241599870492E-01
3L_19988419_DEL T TCTTTCCT 0.1176 22 165 5.856e-06 2.6447611066299486E-04
3L_19988619_SNP C G 0.06122 12 184 0.5554 8.3002582616471643E-01
3L_19989036_SNP A G 0.0582 11 178 0.251 3.9463124963714236E-01
3L_19989074_SNP G T 0.05376 10 176 0.2031 3.1126269819690344E-01
3L_19990833_SNP T A 0.08589 14 149 0.7518 6.4798910457005121E-01
3L_19990876_SNP C T 0.2112 34 127 0.9476 9.3410694681018525E-01
3L_19990970_SNP G A 0.3333 59 118 0.2535 2.9971767052327458E-01
3L_19991045_SNP C T 0.06915 13 175 0.6398 8.9168582297661381E-01
3L_19991192_SNP T A 0.3388 62 121 0.3606 3.4080914195919665E-01
3L_19991975_SNP T G 0.2421 46 144 0.267 2.4362146235387294E-01
3L_19992085_SNP A G 0.09948 19 172 0.2377 1.4502382687183490E-01
3L_19992097_SNP G A 0.1047 20 171 0.2477 1.5529929279169596E-01
3L_19992301_SNP A G 0.1392 27 167 0.5591 5.2835568298210411E-01
3L_19993564_SNP T C 0.1176 22 165 0.7606 8.1025670248042236E-01
3L_19993711_DEL A ACATGCATTATGCCA 0.125 22 154 0.3232 5.1996277400360547E-01
3L_19994007_SNP T A 0.1444 27 160 0.9051 7.1091302873363249E-01
3L_19994008_SNP A T 0.1436 27 161 0.9121 7.1771685341603009E-01
3L_19994671_SNP A G 0.134 26 168 0.5279 5.8620496012649237E-01
3L_19994845_SNP G A 0.09137 18 179 0.6343 6.5959681888848998E-01
3L_19995486_SNP G C 0.2678 49 134 0.178 1.6238394092817277E-01
3L_19995487_SNP C A 0.2678 49 134 0.1682 1.5457835457892888E-01
3L_19995490_SNP C T 0.1081 20 165 0.9441 7.9440249943018326E-01
3L_19995644_SNP T A 0.3073 55 124 0.1331 3.0986613573673227E-01
3L_19996089_SNP C T 0.08081 16 182 0.4772 5.2565275805535128E-01
3L_19996121_INS G GACATTATCAGATACCCG 0.4659 82 94 0.5124 8.6551173440048290E-01
3L_19996202_SNP C A 0.07179 14 181 0.7986 8.9289937424902399E-01
3L_19996214_SNP T A 0.2299 40 134 0.05072 4.9481519868678846E-02
3L_19996388_SNP T C 0.3807 67 109 0.1274 1.6721945425517204E-01
3L_19996943_SNP T G 0.06667 13 182 0.7509 8.3144398167961897E-01
3L_19996978_SNP T G 0.2147 41 150 0.7288 6.9019959864865954E-01
3L_19997154_SNP C T 0.06633 13 183 0.2565 3.8160379094677210E-01
3L_19997156_SNP G A 0.1421 27 163 0.2748 3.6007031044377591E-01
3L_19997290_SNP T C 0.4607 82 96 0.6814 7.4481549920904588E-01
3L_19997324_SNP A G 0.2032 38 149 0.939 9.5790221465188974E-01
3L_19997329_SNP C A 0.1064 20 168 0.2704 2.8336843676513923E-01
3L_19997339_SNP G A 0.1892 35 150 0.9683 9.8886092027262096E-01
3L_19997404_SNP A T 0.4078 73 106 0.3358 3.1585307235507842E-01
3L_19997438_SNP C T 0.06701 13 181 0.984 9.8101896425681911E-01
3L_19997458_SNP A G 0.07143 14 182 0.9562 9.2952974018879886E-01
3L_19997959_INS A ATGGCAAAGTTA 0.05236 10 181 0.3525 4.6028608161545803E-01
3L_19998266_SNP A G 0.4348 80 104 0.7524 8.2638505099031123E-01
3L_19998318_SNP C T 0.08205 16 179 0.2165 2.9986093254255419E-01
3L_19998492_SNP A G 0.2167 39 141 0.1755 3.0907267455436382E-01
3L_19998551_SNP G C 0.1036 20 173 0.6855 7.6205747281740699E-01
3L_19999768_SNP C G 0.07576 15 183 0.5441 5.8224298672028219E-01
3L_20000093_SNP T G 0.05051 10 188 0.339 4.4597265853956292E-01
3L_20000555_SNP A T 0.2989 55 129 0.7693 9.4832221146296047E-01
3L_20000596_SNP A G 0.377 69 114 0.858 9.7275040128219226E-01
3L_20000916_SNP A C 0.06701 13 181 0.6219 7.0218292603544252E-01
3L_20000931_SNP T G 0.05729 11 181 0.6413 6.6945491430344062E-01
3L_20001074_DEL A AA 0.06707 11 153 0.3153 5.2544946439591511E-01
3L_20001347_SNP T G 0.3681 67 115 0.3474 4.7925124345678616E-01
3L_20001523_SNP C A 0.09231 18 177 0.9722 9.6251399494337786E-01
3L_20001527_SNP C T 0.06701 13 181 0.6176 6.7600877309312879E-01
3L_20003037_SNP G T 0.1967 36 147 0.7627 9.2421536966529716E-01
3L_20003653_SNP C T 0.375 69 115 0.9823 9.1093098349438184E-01
3L_20004719_SNP C A 0.2105 40 150 0.1527 1.1185619823722204E-01
3L_20004790_SNP A T 0.07143 14 182 0.5572 5.9459619765372640E-01
3L_20005997_SNP G A 0.1559 29 157 0.3486 1.9102430323513497E-01
3L_20006793_SNP T C 0.06842 13 177 0.7861 9.1872941894820770E-01
3L_20007845_SNP C A 0.08108 15 170 0.384 1.8758891505977626E-01
3L_20008783_SNP C T 0.09231 18 177 0.4777 5.6787430058969057E-01
3L_20009242_SNP T C 0.08854 17 175 0.5416 8.8660805741288096E-01
3L_20009415_SNP G C 0.2717 50 134 0.3875 3.1969830503467778E-01
3L_20009464_SNP A C 0.1842 35 155 0.7871 8.4533803537601937E-01
3L_20009497_SNP G A 0.2011 38 151 0.9278 9.7523249027839920E-01
3L_20009967_SNP C T 0.1094 21 171 0.3508 5.5202904784740114E-01
3L_20010827_SNP A G 0.09137 18 179 0.5297 5.4899305146001298E-01
3L_20012500_SNP C G 0.2147 41 150 0.9131 9.8331707630808796E-01
3L_20013687_SNP C T 0.08205 16 179 0.1466 2.1976063152169723E-01
3L_20013894_SNP C T 0.08673 17 179 0.7561 9.5004525928319739E-01
3L_20013933_SNP C G 0.3791 69 113 0.1596 1.7282072902719836E-01
3L_20013981_SNP C A 0.05051 10 188 0.9174 9.1132130169239600E-01
3L_20014075_SNP A G 0.1333 26 169 0.793 9.4635725170866469E-01
3L_20014655_SNP G A 0.1036 20 173 0.7194 8.2346165560610030E-01
3L_20014698_SNP A G 0.06154 12 183 0.3537 1.2554376180160343E-01
3L_20016663_SNP G A 0.4611 83 97 0.06689 7.3978355874620691E-02
3L_20017129_SNP C A 0.1923 35 147 0.06631 5.0302248391628744E-02
3L_20017133_SNP C T 0.1297 24 161 0.8227 8.7084786308416728E-01
3L_20017938_SNP A G 0.2356 45 146 0.1522 1.0794460768453040E-01
3L_20017943_SNP G C 0.05128 10 185 0.6031 2.9409040567901590E-01
3L_20018242_SNP T C 0.4778 86 94 0.6411 3.4851547021123164E-01
3L_20018341_SNP T C 0.08629 17 180 0.7275 7.4005939585348246E-01
3L_20018359_SNP T C 0.4918 90 93 0.2817 1.8438809843153625E-01
3L_20018623_SNP G A 0.08197 15 168 0.9484 9.7751613527178649E-01
3L_20019240_SNP G A 0.4833 87 93 0.7629 8.0602046699584295E-01
3L_20019348_SNP G A 0.4751 86 95 0.3811 4.0259972843761349E-01
3L_20019467_SNP A G 0.4917 89 92 0.3186 3.7368780489946241E-01
3L_20020118_SNP T C 0.2919 54 131 0.4148 3.3008235288652055E-01
3L_20020268_SNP T G 0.1958 37 152 0.8985 8.6407846236082819E-01
3L_20020571_SNP A G 0.288 53 131 0.4054 3.8182101155308501E-01
3L_20021050_SNP T C 0.3716 68 115 0.5384 6.9450352998701548E-01
3L_20021154_SNP C T 0.4121 75 107 0.3912 4.5264279924217699E-01
3L_20021574_SNP G A 0.2295 42 141 0.287 3.2711338563892967E-01
3L_20021614_SNP T C 0.1872 35 152 0.4213 5.7371156488690911E-01
3L_20021676_SNP A T 0.06122 12 184 0.3222 4.4293970953653961E-01
3L_20021708_SNP T G 0.05612 11 185 0.3672 5.2521772721825499E-01
3L_20021996_SNP C T 0.07772 15 178 0.1363 1.7906472161351006E-01
3L_20022146_SNP A T 0.1875 36 156 0.09618 1.5171564393867332E-01
3L_20022148_SNP C T 0.3784 70 115 0.2202 3.1777320036740142E-01
3L_20022262_SNP T C 0.2281 39 132 0.6805 7.9117714020640506E-01
3L_20022268_SNP T G 0.2416 43 135 0.4632 5.1312659832862240E-01
3L_20022386_SNP T A 0.2556 46 134 0.06076 7.6673065329858930E-02
3L_20022387_SNP T A 0.2692 49 133 0.04953 6.2524908486180905E-02
3L_20022395_SNP A G 0.2416 43 135 0.05091 4.8922381807152721E-02
3L_20022427_SNP T G 0.4294 76 101 0.04868 7.0197851722301904E-02
3L_20022466_SNP T A 0.08333 16 176 0.589 6.2382856206448933E-01
3L_20022717_SNP T G 0.1311 24 159 0.3556 3.5925867263965405E-01
3L_20022720_SNP C G 0.09845 19 174 0.9276 9.2818802908770337E-01
3L_20022805_SNP G A 0.1613 30 156 0.2875 2.0022283547363795E-01
3L_20023105_SNP A C 0.06633 13 183 0.9007 9.5836914417707053E-01
3L_20023372_SNP T C 0.05076 10 187 0.7062 7.7531714711340560E-01
3L_20023521_DEL T TT 0.1647 28 142 0.5576 4.9903502775497177E-01
3L_20023565_SNP C T 0.05051 10 188 0.9465 8.8732143675488739E-01
3L_20023653_SNP A G 0.1459 27 158 0.3332 2.6693318404795530E-01
3L_20023660_SNP T C 0.07614 15 182 0.4546 4.2986246940236028E-01
3L_20023826_SNP C A 0.2487 47 142 0.9977 9.7774991084126561E-01
3L_20023979_SNP A G 0.3149 57 124 0.1955 1.4551158638801376E-01
3L_20024144_SNP G A 0.08163 16 180 0.609 5.2195257166585440E-01
3L_20024187_SNP T A 0.2128 40 148 0.6278 6.3654004714271950E-01
3L_20024197_SNP A T 0.1989 37 149 0.6682 6.0333149635849148E-01
3L_20024293_SNP C G 0.4919 91 94 0.4285 5.3376919228259379E-01
3L_20024319_SNP A C 0.2727 48 128 0.8916 9.6790526558919443E-01
3L_20024479_SNP A G 0.2143 39 143 0.8667 9.8906115086819990E-01
3L_20024489_SNP A C 0.07107 14 183 0.4726 4.6387969592916745E-01
3L_20024581_DEL T TAACTTAT 0.1925 36 151 0.9038 7.9705736056414189E-01
3L_20024590_SNP A C 0.09474 18 172 0.9314 7.5294291145936632E-01
3L_20024600_SNP A G 0.2158 41 149 0.873 6.9391525236422391E-01
3L_20024624_SNP G C 0.4022 72 107 0.8137 8.8029898547950591E-01
3L_20024701_SNP A G 0.2833 51 129 0.5898 4.6640669705141558E-01
3L_20024705_SNP A C 0.06283 12 179 0.5174 4.6357860811029494E-01
3L_20024715_SNP A T 0.05759 11 180 0.5107 4.4752372922127515E-01
3L_20024876_SNP C A 0.4469 80 99 0.63 4.1650044153117771E-01
3L_20024878_SNP A G 0.3424 63 121 0.719 5.8797353298616550E-01
3L_20024889_SNP T A 0.4809 88 95 0.3662 2.7560590498914128E-01
3L_20024924_SNP C T 0.3846 70 112 0.5652 3.9088364998652225E-01
3L_20025008_SNP T C 0.07692 15 180 0.3275 2.5931255765821637E-01
3L_20025013_SNP C T 0.07812 15 177 0.3486 2.7407845877593251E-01
3L_20025059_SNP A C 0.07527 14 172 0.04231 3.6826086674504259E-02
3L_20025076_SNP C G 0.4943 86 88 0.8613 7.9371518047825407E-01
3L_20025244_SNP A T 0.1088 21 172 0.4215 6.4045029120943919E-01
3L_20025273_SNP T G 0.4 74 111 0.5676 3.7988973334194154E-01
3L_20025291_SNP A G 0.09896 19 173 0.5834 8.4779581921710290E-01
3L_20025295_SNP A C 0.4372 80 103 0.727 5.6722855848632947E-01
3L_20025328_SNP G C 0.4194 78 108 0.6067 6.9936173685686009E-01
3L_20025338_SNP A G 0.1927 37 155 0.9003 7.6134444271503154E-01
3L_20025442_SNP A G 0.1872 35 152 0.2824 2.5597249005215494E-01
3L_20025540_SNP A T 0.1042 20 172 0.3024 4.3328400330055594E-01
3L_20025898_INS GCGGGC G 0.3218 56 118 0.3516 3.8872082299730493E-01
3L_20025918_SNP G A 0.3661 67 116 0.6981 6.2082951600938296E-01
3L_20026426_SNP A G 0.08163 16 180 0.4061 3.9465409593679857E-01
3L_20026429_INS TAAATGAATACTATTAGCTTACTTGTGAAAAGTATAGGCCAGGAAAAGTAATAGGACCAT T 0.07216 14 180 0.5543 5.5441656018991314E-01
3L_20026436_SNP A G 0.07653 15 181 0.3328 3.5105979094010120E-01
3L_20026442_SNP A C 0.08808 17 176 0.9822 9.3382959882288163E-01
3L_20026466_SNP T A 0.2632 50 140 0.9725 8.1315849357968473E-01
3L_20026588_SNP C T 0.06383 12 176 0.784 9.0322158642370509E-01
3L_20026590_SNP T C 0.06154 12 183 0.9372 6.2639559818083279E-01
3L_20026860_SNP C T 0.4916 88 91 0.9431 9.3536335166468365E-01
3L_20026892_SNP C A 0.2174 40 144 0.8327 9.2793192382975753E-01
3L_20026990_SNP G T 0.05946 11 174 0.7075 5.0232748169916730E-01
3L_20027081_SNP A C 0.08247 16 178 0.8544 7.0207486226392568E-01
3L_20027375_SNP T C 0.3277 58 119 0.5349 6.1191485994054207E-01
3L_20027412_SNP A T 0.08763 17 177 0.6895 7.8303891518398294E-01
3L_20027427_SNP C A 0.08247 16 178 0.8674 9.6788241475476744E-01
3L_20027437_SNP G A 0.1031 20 174 0.2635 3.3735784110781997E-01
3L_20027481_SNP G C 0.1429 28 168 0.5048 6.6594104481215322E-01
3L_20027543_SNP T C 0.05914 11 175 0.7221 6.0144870701053710E-01
3L_20027579_SNP A G 0.06283 12 179 0.812 6.9754162012716348E-01
3L_20027584_SNP T G 0.1551 29 158 0.9919 5.6144016009737263E-01
3L_20027611_SNP A G 0.09474 18 172 0.5739 6.5373437177557614E-01
3L_20027612_SNP A C 0.08995 17 172 0.5933 6.0343884644217849E-01
3L_20027636_SNP T C 0.05181 10 183 0.5851 5.6863393210812152E-01
3L_20027818_SNP T C 0.1 19 171 0.3234 4.0770651136832514E-01
3L_20027853_SNP G A 0.1134 22 172 0.4196 8.0201670165307126E-01
3L_20028224_SNP A G 0.1421 27 163 0.6813 6.6069978874262114E-01
3L_20028292_SNP G C 0.06806 13 178 0.1324 1.4747454417819306E-01
3L_20028295_SNP T C 0.2707 49 132 0.3513 2.9379397171040134E-01
3L_20028427_SNP T G 0.1302 25 167 0.1105 1.4312105600771985E-01
3L_20028600_DEL T TT 0.0625 12 180 0.09852 1.6604815287271824E-01
3L_20028674_SNP C A 0.06878 13 176 0.1454 2.5692273142981037E-01
3L_20028710_SNP T C 0.07254 14 179 0.1383 2.3691465143965007E-01
3L_20028713_SNP A T 0.06806 13 178 0.07829 1.4494935643167151E-01
3L_20028866_SNP T C 0.07179 14 181 0.1325 2.3197261584159734E-01
3L_20028951_SNP T G 0.1129 21 165 0.07478 1.3473450083458394E-01
3L_20029049_SNP T A 0.06989 13 173 0.8742 6.3009305176541353E-01
3L_20029054_SNP A C 0.2762 50 131 0.5659 4.3401281825685112E-01
3L_20029287_SNP G A 0.1243 23 162 0.01143 1.5358822395082124E-02
3L_20029293_SNP G A 0.2065 38 146 0.884 9.2586284796466989E-01
3L_20029363_SNP A G 0.0829 16 177 0.7482 7.3641354882561227E-01
3L_20029872_SNP A C 0.1047 20 171 0.8115 6.4930276381345409E-01
3L_20029938_SNP G A 0.456 83 99 0.2913 4.3172911762658650E-01
3L_20029985_SNP G C 0.1405 26 159 0.5605 5.8442189914892506E-01
3L_20029999_SNP A G 0.1559 29 157 0.5836 6.2613950450041778E-01
3L_20030002_SNP G A 0.1459 27 158 0.8249 9.0878070565817703E-01
3L_20030005_SNP T A 0.1117 21 167 0.8405 9.3883956999330365E-01
3L_20030216_SNP A G 0.3946 73 112 0.2947 2.9220841555934307E-01
3L_20030394_SNP T A 0.2324 43 142 0.8416 6.6713503226654880E-01
3L_20030395_SNP T C 0.2406 45 142 0.9942 8.6987224353315573E-01
3L_20030470_SNP C A 0.3523 62 114 0.2305 2.0563179714745516E-01
3L_20030806_SNP G A 0.3065 57 129 0.3857 3.9912811891598599E-01
3L_20031320_SNP C G 0.1263 24 166 0.06061 1.0288067889985741E-01
3L_20031355_SNP G A 0.3607 66 117 0.595 3.9156979281708004E-01
3L_20031463_SNP T A 0.3956 72 110 0.8471 9.4243912605185520E-01
3L_20031655_SNP C T 0.3876 69 109 0.6755 5.8204226957648719E-01
3L_20031691_SNP G A 0.3722 67 113 0.6923 6.1172003768815730E-01
3L_20031953_DEL A AA 0.08743 16 167 0.9023 8.2933398506877398E-01
3L_20032160_SNP A T 0.1526 29 161 0.1029 8.0312733445367157E-02
3L_20032240_SNP A G 0.1031 20 174 0.4966 4.2803258856271520E-01
3L_20032258_SNP T A 0.08333 16 176 0.8442 8.3971296204312784E-01
3L_20032259_SNP A G 0.0829 16 177 0.5682 5.5033698365503769E-01
3L_20032260_DEL T TGCAGTAAAGTTC 0.08763 17 177 0.6272 6.5394443832338744E-01
3L_20032733_SNP C G 0.2865 53 132 0.3848 3.4115971694278890E-01
3L_20032940_SNP A G 0.3427 61 117 0.2042 1.1170560972396970E-01
3L_20033062_SNP T C 0.3476 65 122 0.5029 4.7556952383491691E-01
3L_20033092_SNP C A 0.3622 67 118 0.6519 6.1438424521045265E-01
3L_20033115_SNP C T 0.06599 13 184 0.1773 1.6750266290794824E-01
3L_20033133_SNP T C 0.07071 14 184 0.2294 2.2910363030188197E-01
3L_20033537_SNP G C 0.4536 83 100 0.9612 9.7869175227098948E-01
3L_20033629_SNP A C 0.3696 68 116 0.06462 4.6822567108521763E-02
3L_20033748_SNP A T 0.09783 18 166 0.7382 8.2198750618872241E-01
3L_20034013_SNP T C 0.1 19 171 0.4558 3.7750738595577848E-01
3L_20034082_SNP T A 0.08247 16 178 0.605 6.3994817892494260E-01
3L_20034094_SNP A T 0.3564 67 121 0.901 8.1235909509529047E-01
3L_20034191_SNP T A 0.114 22 171 0.5629 3.6785977980365347E-01
3L_20034283_SNP T G 0.1323 25 164 0.3185 2.3392831310296636E-01
3L_20034343_SNP G A 0.4919 91 94 0.7578 5.6601193519701298E-01
3L_20034562_SNP A C 0.1392 27 167 0.8776 9.6292876908888547E-01
3L_20034910_SNP C A 0.309 55 123 0.2677 1.6128841496736090E-01
3L_20034911_SNP T A 0.3169 58 125 0.1526 9.7533482837953156E-02
3L_20034918_SNP A T 0.3128 56 123 0.1933 1.5183553817816942E-01
3L_20034931_SNP A T 0.289 50 123 0.23 1.5572334686561318E-01
3L_20034947_SNP A T 0.05 9 171 0.1651 3.4978462506655383E-01
3L_20035042_INS ATCC TA 0.1522 28 156 0.2936 3.2000890880696342E-01
3L_20035046_SNP T C 0.153 28 155 0.3097 3.3880737856805021E-01
3L_20035054_SNP A T 0.07653 15 181 0.7174 7.6514053860102749E-01
3L_20035057_SNP C T 0.1576 29 155 0.2762 3.0245847354638178E-01
3L_20035388_SNP A T 0.1793 33 151 0.7299 6.9246024954789942E-01
3L_20036016_SNP A G 0.4469 80 99 0.3883 4.0987999371574579E-01
3L_20036020_DEL T TGA 0.09239 17 167 0.4247 3.3152675623519001E-01
3L_20036035_SNP G C 0.4494 80 98 0.333 3.6393583160946408E-01
3L_20036055_SNP G T 0.05405 10 175 0.6802 8.7869324404155413E-01
3L_20036156_SNP A C 0.4208 77 106 0.1523 2.1675720721961744E-01
3L_20036215_SNP A G 0.1064 20 168 0.8529 9.7035203220821786E-01
3L_20036225_SNP T C 0.3611 65 115 0.9406 9.4028936266638996E-01
3L_20036366_SNP T G 0.2139 40 147 0.7169 6.0376700405111405E-01
3L_20036369_SNP T G 0.3955 70 107 0.3258 2.9477186676130174E-01
3L_20036384_SNP T C 0.2234 42 146 0.6788 6.0842113838909184E-01
3L_20036394_SNP T C 0.3408 61 118 0.442 4.2148174920394543E-01
3L_20036428_SNP A T 0.2155 39 142 0.5228 4.8356544170276961E-01
3L_20036432_INS TT T 0.05618 10 168 0.2275 3.0653886174867950E-01
3L_20036461_SNP C T 0.3952 66 101 0.4082 3.1643252063804483E-01
3L_20036580_SNP A C 0.09945 18 163 0.4735 5.2268391870015218E-01
3L_20036589_SNP G T 0.05759 11 180 0.9976 8.8036134505008912E-01
3L_20036665_SNP A G 0.2418 44 138 0.8037 8.6151685980060089E-01
3L_20036692_SNP T A 0.235 43 140 0.6437 7.3750267564551786E-01
3L_20036697_SNP C T 0.2967 54 128 0.963 8.7048606644251048E-01
3L_20036716_SNP A G 0.2353 44 143 0.7644 8.3988211365366250E-01
3L_20036769_SNP C T 0.06736 13 180 0.2491 2.0083317647066634E-01
3L_20036925_SNP A G 0.212 39 145 0.6264 7.0401524169406260E-01
3L_20037078_SNP C A 0.1534 29 160 0.376 3.7152681472171600E-01
3L_20037122_SNP C T 0.2717 50 134 0.9484 9.1125331706691715E-01
3L_20037123_SNP T A 0.1111 21 168 0.8664 9.8024664503364423E-01
3L_20037321_SNP G C 0.4489 79 97 0.225 1.5213012262395087E-01
3L_20037351_DEL G GACCTGATTCACGCTGAATTTCG 0.105 19 162 0.6709 6.3598835500230289E-01
3L_20037392_SNP T A 0.06154 12 183 0.1559 2.1963288004036097E-01
3L_20037722_SNP A G 0.07179 14 181 0.02864 4.3474087028335370E-02
3L_20037737_SNP C G 0.05236 10 181 0.04196 6.7566285392264461E-02
3L_20037747_SNP T G 0.07216 14 180 0.02963 4.4080507425819357E-02
3L_20037756_SNP A G 0.1803 33 150 0.7022 6.4332558975211585E-01
3L_20037817_SNP A G 0.08808 17 176 0.0396 7.3746131345950525E-02
3L_20037876_DEL CT C 0.4888 87 91 0.4797 4.7672132531016509E-01
3L_20037911_SNP T A 0.4649 86 99 0.4563 4.2952776377705415E-01
3L_20037954_SNP T G 0.4915 87 90 0.2915 2.8058543675059822E-01
3L_20038184_SNP C G 0.4438 79 99 0.8808 7.9484834463075460E-01
3L_20038253_SNP A T 0.06667 13 182 0.1711 1.4879495173838908E-01
3L_20038375_SNP T C 0.1316 25 165 0.7836 6.8658045218558394E-01
3L_20038376_SNP T A 0.127 24 165 0.7728 6.7639026647606193E-01
3L_20038413_SNP A T 0.127 24 165 0.6874 6.0724648531666647E-01
3L_20038533_SNP T G 0.06091 12 185 0.01964 1.0193107134081275E-02
3L_20038725_SNP C A 0.1935 36 150 0.4693 4.8077748866619163E-01
3L_20038790_DEL G GGACGTGTGTGTGTGAG 0.06701 13 181 0.6559 7.7439143988397841E-01
3L_20038836_SNP A T 0.1016 19 168 0.8529 9.4546744041636188E-01
3L_20039188_SNP A G 0.06186 12 182 0.6543 7.8862189248376047E-01
3L_20039388_SNP T A 0.456 83 99 0.8889 7.8020410034118504E-01
3L_20039773_SNP T C 0.08466 16 173 0.9403 9.0859207887180837E-01
3L_20040306_SNP T C 0.1925 36 151 0.9439 9.8184898181477609E-01
3L_20040321_SNP G A 0.1838 34 151 0.6787 8.0389413992747893E-01
3L_20040434_DEL T ATGTG 0.1955 35 144 0.9326 7.8095288227261983E-01
3L_20040485_SNP A C 0.1383 26 162 0.9921 9.5556754839427294E-01
3L_20040524_SNP A G 0.1554 30 163 0.1572 1.4264177500062425E-01
3L_20040536_DEL G GAGTTCTTGATTCG 0.1344 25 161 0.4425 3.2687167095010861E-01
3L_20040732_SNP T A 0.1223 23 165 0.5691 7.1596696440940200E-01
3L_20041340_DEL T TTGCTCGGCAAT 0.05348 10 177 0.5312 4.5749807888148553E-01
3L_20041492_SNP T A 0.1376 26 163 0.1292 8.0674604559516430E-02
3L_20041582_SNP T C 0.1152 22 169 0.4309 2.7396707945033127E-01
3L_20042138_SNP G T 0.172 32 154 0.6945 8.2659840493492021E-01
3L_20042182_SNP A T 0.1862 35 153 0.7943 9.3275766222341694E-01
3L_20042198_SNP G A 0.1882 35 151 0.855 9.8242235552898671E-01
3L_20042273_SNP T C 0.1667 31 155 0.1581 2.8070070447784901E-01
3L_20042308_SNP T G 0.1323 25 164 0.4015 6.3723491865518156E-01
3L_20042313_SNP C T 0.151 29 163 0.3103 4.9005691348104430E-01
3L_20042314_SNP C T 0.1474 28 162 0.3259 5.0703190581172697E-01
3L_20042417_SNP C T 0.09626 18 169 0.5373 8.0278092341205898E-01
3L_20042738_SNP G A 0.3492 66 123 0.425 3.3949762079299417E-01
3L_20042982_SNP T G 0.2473 46 140 0.2134 1.5142214992448011E-01
3L_20043929_SNP G C 0.4737 90 100 0.2937 3.7921434878420546E-01
3L_20043986_SNP A C 0.05641 11 184 0.7877 6.8431153054456439E-01
3L_20044055_SNP C T 0.2263 43 147 0.8552 6.9898449000829821E-01
3L_20044152_SNP T C 0.1587 30 159 0.7386 6.8265786604713008E-01
3L_20044507_SNP A C 0.127 24 165 0.447 5.3842305667441159E-01
3L_20044660_SNP A C 0.2459 45 138 0.9554 9.2784608028477589E-01
3L_20044704_SNP G T 0.3056 55 125 0.8963 9.3176999947266526E-01
3L_20044796_SNP C T 0.2826 52 132 0.8382 7.7743423466081685E-01
3L_20044798_SNP T C 0.2811 52 133 0.8494 8.1031285057298352E-01
3L_20044876_SNP G T 0.1963 32 131 0.867 7.6563579354848932E-01
3L_20044936_SNP T G 0.1236 22 156 0.543 4.3789712203090703E-01
3L_20044961_SNP C A 0.09605 17 160 0.618 5.6814552089740411E-01
3L_20044963_SNP G C 0.1243 22 155 0.5744 4.3707007175111690E-01
3L_20044972_SNP G T 0.1294 22 148 0.9497 8.8893856664805138E-01
3L_20045032_SNP C A 0.2634 49 137 0.5194 3.6902120463290800E-01
3L_20045061_SNP A G 0.09424 18 173 0.9083 4.4428366409456843E-01
3L_20045088_SNP A G 0.07653 15 181 0.5148 3.3650181437329707E-01
3L_20045103_SNP C G 0.2527 46 136 0.6258 5.7364656989496077E-01
3L_20045920_SNP A T 0.06283 12 179 0.2162 2.5518586180131786E-01
3L_20045964_SNP A G 0.0582 11 178 0.1771 2.1799893000675508E-01
3L_20045981_SNP T C 0.3833 69 111 0.05338 7.2989248988042668E-02
3L_20046068_SNP C A 0.2965 51 121 0.2674 2.3792623971249338E-01
3L_20046178_SNP T C 0.3149 57 124 0.1569 1.2027083109027614E-01
3L_20046641_SNP A G 0.2447 46 142 0.1874 2.3283870817664842E-01
3L_20046646_SNP C A 0.1979 37 150 0.3765 5.0374237071037853E-01
3L_20046647_SNP G C 0.1862 35 153 0.5348 6.3621120480427340E-01
3L_20046709_SNP C A 0.3352 61 121 0.6361 5.8047678556805082E-01
3L_20046758_SNP T C 0.3167 57 123 0.6097 5.1770876718351122E-01
3L_20046805_SNP G T 0.4 70 105 0.5285 4.4784007881245480E-01
3L_20046806_SNP T A 0.3895 67 105 0.5992 5.8927615807914380E-01
3L_20047114_SNP G A 0.1036 20 173 0.776 9.5187859301490840E-01
3L_20047281_SNP C G 0.1793 33 151 0.7223 6.0025633005455181E-01
3L_20047330_SNP T A 0.05291 10 179 0.1021 1.4891762584900170E-01
3L_20047365_SNP T G 0.232 42 139 0.8714 8.4686539312196873E-01
3L_20047378_SNP G A 0.09626 18 169 0.1477 1.8277900602369124E-01
3L_20047447_SNP A G 0.4828 84 90 0.7807 8.0470542398968492E-01
3L_20047448_SNP T C 0.483 85 91 0.6894 6.4250277629302865E-01
3L_20047491_SNP A G 0.2065 38 146 0.9934 9.5977497203229922E-01
3L_20047524_SNP C T 0.4973 91 92 0.73 7.5278416688690608E-01
3L_20047677_SNP T A 0.0582 11 178 0.05693 5.5834351588265219E-02
3L_20047774_SNP T C 0.163 30 154 0.5861 6.2110670459027784E-01
3L_20047776_SNP A G 0.06878 13 176 0.1302 1.9843445527765780E-01
3L_20047791_SNP C T 0.06842 13 177 0.1283 1.9754823069954441E-01
3L_20047980_SNP G C 0.1758 32 150 0.732 8.6284721478634308E-01
3L_20048023_SNP C A 0.1746 33 156 0.2654 2.1001868712404292E-01
3L_20048102_SNP A C 0.08163 16 180 0.2837 2.9990023733407345E-01
3L_20048124_SNP A C 0.4481 82 101 0.666 8.3800456036014648E-01
3L_20048197_SNP T C 0.06878 13 176 0.7268 5.8453394853747853E-01
3L_20048200_SNP C G 0.1217 23 166 0.5921 6.9001847885081824E-01
3L_20048217_SNP T C 0.234 44 144 0.9098 9.8972871044332045E-01
3L_20048369_SNP C T 0.4286 75 100 0.9183 8.7225688850308625E-01
3L_20048372_SNP G C 0.1453 26 153 0.8117 7.7033837740245314E-01
3L_20048609_SNP A C 0.125 24 168 0.29 3.8473979387227897E-01
3L_20048618_SNP A G 0.1105 21 169 0.302 3.6952610805167019E-01
3L_20048797_SNP A T 0.5 91 91 0.2111 2.7471598043978185E-01
3L_20048799_DEL A AAGAATATATATACTTTATATAGTCGGAATCACTTTCTTCTGCA 0.1868 34 148 0.1522 1.4707035437012683E-01
3L_20048930_SNP C A 0.4576 81 96 0.4044 2.9951755373056999E-01
3L_20048931_SNP A T 0.4607 82 96 0.6961 5.9224651783117599E-01
3L_20049002_SNP T G 0.0582 11 178 0.04336 7.1234665065047068E-02
3L_20049061_SNP T G 0.06417 12 175 0.2953 3.0646724717319040E-01
3L_20049073_SNP A T 0.1429 27 162 0.7474 7.1425070664905077E-01
3L_20049075_SNP T C 0.1421 27 163 0.5351 5.4550144756962415E-01
3L_20049089_SNP A C 0.2021 38 150 0.575 5.8742292517808592E-01
3L_20049258_SNP A G 0.08718 17 178 0.7743 6.3092567637310126E-01
3L_20049344_SNP T C 0.4216 78 107 0.9365 9.1798878143511309E-01
3L_20049439_SNP A C 0.07527 14 172 0.3168 5.0770436262169172E-01
3L_20049495_SNP A C 0.06771 13 179 0.2358 2.9586106669459544E-01
3L_20049589_SNP A C 0.08808 17 176 0.4809 3.9645688196053464E-01
3L_20050024_SNP G A 0.07065 13 171 0.1882 3.5534005901826360E-01
3L_20050081_SNP G A 0.2033 37 145 0.6508 9.3698554331161987E-01
3L_20050179_DEL A AG 0.1186 21 156 0.4212 3.8538114391966782E-01
3L_20050515_SNP G C 0.3027 56 129 0.1181 9.6804438496173706E-02
3L_20050583_SNP T C 0.489 89 93 0.5042 5.5617378490180114E-01
3L_20050585_SNP C T 0.06061 12 186 0.3287 3.1457836723419375E-01
3L_20050626_SNP T A 0.1793 33 151 0.2437 4.2983409733648170E-01
3L_20050633_SNP A C 0.07179 14 181 0.7317 9.2861409317533883E-01
3L_20050802_DEL G GTTAACCAGG 0.07254 14 179 0.5061 4.8682373427869807E-01
3L_20050825_SNP T A 0.3591 65 116 0.3371 3.0938605128450336E-01
3L_20050899_SNP A C 0.3408 61 118 0.9951 8.3753261046752070E-01
3L_20050916_SNP A C 0.4022 74 110 0.4768 3.6628948274990647E-01
3L_20050917_SNP A C 0.08205 16 179 0.2992 2.8273461260349009E-01
3L_20050939_SNP A G 0.07692 15 180 0.3571 3.4841668430479489E-01
3L_20050950_SNP T C 0.08205 16 179 0.3087 2.9200963812523550E-01
3L_20050957_SNP A C 0.08163 16 180 0.3055 2.9222950089698563E-01
3L_20050964_SNP T A 0.06283 12 179 0.208 2.7788906001363201E-01
3L_20050983_SNP C A 0.07812 15 177 0.2027 2.2472650288090168E-01
3L_20050990_SNP A G 0.08205 16 179 0.1664 1.8281248133259498E-01
3L_20051047_DEL G GGCATTCGCTATCCACTTAGGTG 0.05236 10 181 0.5378 5.0847712003360956E-01
3L_20051150_SNP G A 0.05556 11 187 0.6012 5.4716241353658779E-01
3L_20051183_SNP G A 0.3696 68 116 0.777 8.1502561274880858E-01
3L_20051349_SNP A C 0.2 38 152 0.6128 6.3872767288270582E-01
3L_20051436_SNP A T 0.06316 12 178 0.2352 2.7110270552493165E-01
3L_20051600_SNP A G 0.07292 14 178 0.9522 9.9482293630631902E-01
3L_20051711_SNP G A 0.3068 54 122 0.6999 7.2041355082712832E-01
3L_20051739_SNP A G 0.2611 47 133 0.4346 5.1062178873321462E-01
3L_20051801_SNP A T 0.1022 19 167 0.5388 4.8758852854299806E-01
3L_20052046_SNP T C 0.3625 58 102 0.543 6.1109967984027092E-01
3L_20052221_SNP T C 0.3136 53 116 0.3781 4.0239868794275968E-01
3L_20052371_SNP C G 0.337 61 120 0.5343 6.4444851594184138E-01
3L_20052725_INS TAAAG T 0.1957 36 148 0.7967 7.1892306672429229E-01
3L_20052726_DEL T TATTTGCTCGACTGC 0.1946 36 149 0.7809 7.0187015332418423E-01
3L_20052743_SNP A G 0.2527 47 139 0.7536 8.1415665744679755E-01
3L_20052763_DEL C CAATC 0.2527 47 139 0.756 7.0419153890513342E-01
3L_20052805_SNP C A 0.2595 48 137 0.9268 8.2393856747606919E-01
3L_20052813_SNP C T 0.2646 50 139 0.7508 8.4418168786562942E-01
3L_20052840_SNP G C 0.2063 39 150 0.6597 6.2132047236547261E-01
3L_20052860_SNP G T 0.2063 39 150 0.8377 8.1953346969771967E-01
3L_20052996_SNP T G 0.0829 16 177 0.3451 3.4822306663526081E-01
3L_20053087_SNP G A 0.2162 40 145 0.2259 2.6527944012084104E-01
3L_20053154_SNP T C 0.09326 18 175 0.5326 4.4523803676493945E-01
3L_20053174_SNP A T 0.08718 17 178 0.4884 4.5441652069660476E-01
3L_20053308_SNP A G 0.1186 23 171 0.06379 7.4458296366632093E-02
3L_20053360_SNP T C 0.2727 51 136 0.3294 3.4590342989606970E-01
3L_20053387_SNP G A 0.3478 64 120 0.9502 9.6844321694231505E-01
3L_20053612_SNP A C 0.07732 15 179 0.4883 4.3920464702088713E-01
3L_20053877_SNP A G 0.1862 35 153 0.6197 6.4511641224910099E-01
3L_20053900_SNP G A 0.3978 72 109 0.07523 8.1117631822851741E-02
3L_20054015_SNP G A 0.1237 23 163 0.2438 1.8139865457655702E-01
3L_20054032_SNP T C 0.09524 18 171 0.2334 2.5275224556400810E-01
3L_20054116_SNP C A 0.1064 20 168 0.4194 4.2119494395915502E-01
3L_20054152_SNP A G 0.0603 12 187 0.1316 1.1327029698271807E-01
3L_20054171_SNP T G 0.1111 21 168 0.4753 4.5264148880552890E-01
3L_20054270_SNP T A 0.3656 68 118 0.8681 8.6067634056625142E-01
3L_20054271_DEL A ATCAGCTTAAATCAGCT 0.32 56 119 0.9347 9.4739909388175569E-01
3L_20054491_SNP G T 0.4804 86 93 0.1235 1.8803668046133171E-01
3L_20054501_SNP T G 0.09326 18 175 0.6562 7.9483670055899669E-01
3L_20054548_SNP T G 0.05155 10 184 0.7662 5.1461817617858863E-01
3L_20054592_SNP T C 0.07692 15 180 0.7327 8.4104454961306296E-01
3L_20054697_SNP A G 0.2898 51 125 0.6755 6.1167218225927256E-01
3L_20054721_SNP A G 0.3202 57 121 0.3906 4.2453116244869982E-01
3L_20054767_SNP T A 0.3164 56 121 0.489 5.5511101622486381E-01
3L_20055016_SNP C T 0.4598 80 94 0.7633 7.8110207173977519E-01
3L_20055091_SNP G A 0.386 66 105 0.2384 2.1021280260735298E-01
3L_20055148_SNP G A 0.4737 81 90 0.638 6.3373767583733964E-01
3L_20055179_SNP A C 0.4633 82 95 0.8582 9.2687171088351483E-01
3L_20055187_SNP A T 0.4663 83 95 0.7216 7.0120108898597044E-01
3L_20055199_SNP T G 0.4389 79 101 0.882 9.7189335656767883E-01
3L_20055550_SNP T A 0.3797 71 116 0.07865 5.6093303895243689E-02
3L_20055791_SNP G C 0.3667 66 114 0.7423 7.6713672899640839E-01
3L_20055833_SNP A C 0.4525 81 98 0.5486 5.9211403061088119E-01
3L_20056294_SNP A T 0.4237 75 102 0.1066 9.6342058401203245E-02
3L_20056362_SNP T A 0.3611 65 115 0.1435 1.4739221595452479E-01
3L_20056450_SNP T A 0.4945 90 92 0.5057 4.3718545249562435E-01
3L_20056455_SNP A T 0.489 89 93 0.545 4.7636148982545901E-01
3L_20056457_SNP C G 0.5 90 90 0.5101 4.4619886501216666E-01
3L_20056611_SNP T A 0.08718 17 178 0.08769 1.2421630958536012E-01
3L_20056814_INS ACAGTACACTG A 0.1341 22 142 0.008284 2.0005047445447028E-02
3L_20056828_SNP G C 0.1862 35 153 0.3971 3.4826797970610679E-01
3L_20056832_SNP A G 0.1204 23 168 0.8408 5.1816836672519262E-01
3L_20057304_DEL C CGG 0.05025 10 189 0.1556 1.4162296676768560E-01
3L_20057369_SNP G A 0.3459 64 121 0.1242 1.1543833940577208E-01
3L_20057441_SNP T C 0.2698 51 138 0.3229 2.4204119943669788E-01
3L_20057525_SNP A T 0.1862 35 153 0.4979 6.5851864807448468E-01
3L_20057559_SNP A G 0.05155 10 184 0.1029 1.3793547786937976E-01
3L_20057594_INS TCT T 0.09605 17 160 0.08809 2.0514866441980927E-02
3L_20057690_SNP A G 0.3784 70 115 0.3922 3.7260411414456118E-01
3L_20057696_SNP C G 0.2967 54 128 0.3974 3.7291530466277678E-01
3L_20057702_SNP C A 0.173 32 153 0.5199 7.0469700161285376E-01
3L_20057706_SNP C T 0.05236 10 181 0.5558 4.4058295580314832E-01
3L_20057754_SNP T G 0.1746 33 156 0.03135 2.5050886219733330E-02
3L_20057755_SNP G T 0.1604 30 157 0.0656 4.8620416161882209E-02
3L_20057774_SNP A G 0.05155 10 184 0.6977 5.8661645927994965E-01
3L_20057779_SNP G A 0.2116 40 149 0.2604 2.5449704860369404E-01
3L_20057820_SNP T C 0.05025 10 189 0.1979 2.1109208305228711E-01
3L_20057949_SNP C A 0.09794 19 175 0.7397 6.5040532601311929E-01
3L_20058089_SNP A G 0.05236 10 181 0.7793 8.1385146336080261E-01
3L_20058234_SNP C T 0.1383 26 162 0.9365 9.2439401109950314E-01
3L_20058411_INS ACAGTATAATTCGCTTAGCTGCCTCGAGTACTTTGCACAATGCCTCGATGCAGGTAACTTAAAAATGCAGCTAACTTAATTTTTTTTTTTTAAGGAAAAATAAAGAATTTATTTCTTTATAACAATGTTAAACATAAAAGGAACTGATAATTTCATTCTTAATGATAAGTAAGATCGACATATAAATTTAAGTGATGGTGAATTGATTAAAACACTTTTTTTGCCATACTTTATATTGTGGCGCTTGCGCCAGCGCCAAAGCCAGCTGGCGTCAGGTTCAAAGGCGTCGTTAAATTTTTGGCAAAATTCTTTCGCTTTTGCTAATATGACGTGCCGGTCAAGAATTACGTTCTTTGATTCCTGCTGTCCGAACCAAATGTATAAGGCTTCTTCTACTAAGTCGTGCGCTCCTTTTCTTTGACGCTTTCTTTTTAAACCTGACGCGGCCACAGCTTCATGAATTTCATTTGTTTTTTGTAAAATGCGGTTGACTGTGGATCTGTCGCATTTGAACTTGGCACAAATTTCCTTTTTGTCCACTTTGTTGGTCACTAACTCGATTATTTGAAGCTTTTCCTTTAGTGTTAGTCCAACGACACGCTTTGTTTTACCCATTTTAATAACTTTGTGTCATAAGAAACAAAAACACAAAAATCACGATCAAAGCAAAAACAAAAACGGACATGCGCAGATACTGAAACGAGTTGGCATTCTTGCCATCTTTTAGATATGCAAAAATGATTCATAGATGGCGCAGCTAACTTTGATGATATTCATTGAAATTGGCAAAAAAAAACAGCTGATATGATGCACTTAAGTTAAAAAGGCTGTTATCTGCGATGCAGCAAACGTATGAATTTTCGTACAAATTTTCTATTCACACAAAAAAATGGAAAAATAATGCAGATATCTTGCCGATGCAGCTAACTATCGATGCAGCTAAGCGAATTATACTGTA A 0.08021 15 172 0.6426 6.4858412755754091E-01
3L_20058435_SNP T G 0.4302 74 98 0.552 3.6532187892491252E-01
3L_20058593_SNP A C 0.05181 10 183 0.2224 1.4532440880290076E-01
3L_20058631_SNP G T 0.1667 32 160 0.141 1.6899300485667001E-01
3L_20058675_SNP G C 0.06599 13 184 0.9619 8.9920065654619385E-01
3L_20058765_SNP G C 0.07071 14 184 0.067 5.1602632039479283E-02
3L_20058799_SNP T C 0.171 33 160 0.1043 1.1414980362838711E-01
3L_20058814_SNP G A 0.06701 13 181 0.3762 4.3137592204800279E-01
3L_20058827_DEL T TT 0.06383 12 176 0.7726 8.3217192516928706E-01
3L_20058971_SNP T A 0.1489 28 160 0.7366 7.2396439814514935E-01
3L_20059053_SNP A T 0.07895 15 175 0.28 3.3242143120281409E-01
3L_20059235_SNP A G 0.06186 12 182 0.733 5.5527181796340086E-01
3L_20059387_SNP A C 0.173 32 153 0.6873 7.7251935391490267E-01
3L_20059625_SNP T C 0.06736 13 180 0.2656 4.2227716371896051E-01
3L_20059696_SNP T C 0.2181 41 147 0.3422 2.5740800488482973E-01
3L_20059713_SNP T C 0.1576 29 155 0.8662 9.0420022887864904E-01
3L_20059766_SNP G A 0.1622 30 155 0.603 6.7159002630249653E-01
3L_20059803_SNP G T 0.3226 60 126 0.9692 9.0028583793084682E-01
3L_20059817_SNP T G 0.1392 27 167 0.8351 7.9103210179052508E-01
3L_20059855_SNP T G 0.1711 32 155 0.5939 6.1373913914247602E-01
3L_20059871_SNP A C 0.117 22 166 0.4886 5.4667243147102718E-01
3L_20059891_SNP T A 0.08808 17 176 0.6336 6.9533869875559473E-01
3L_20059992_SNP G A 0.1613 30 156 0.6383 7.0851700067589674E-01
3L_20060056_SNP T C 0.08205 16 179 0.9189 8.2988763781666708E-01
3L_20060153_SNP T C 0.1667 30 150 0.9841 8.3073343820793988E-01
3L_20060472_SNP G A 0.4457 78 97 0.5923 7.6787185816314174E-01
3L_20060613_SNP G A 0.06091 12 185 0.2335 1.9238618819563313E-01
3L_20060720_SNP T C 0.4185 77 107 0.5511 6.5735371550192800E-01
3L_20060759_SNP G C 0.2054 38 147 0.7524 6.8990475389020101E-01
3L_20060778_SNP T C 0.1854 33 145 0.7757 7.2981100777306041E-01
3L_20060780_INS GTATCAAAACAAATTTCTTGGTT C 0.08556 16 171 0.05136 6.4148759145200365E-02
3L_20060825_MNP TGCTTGGC ATAAAAGG 0.2778 50 130 0.1745 2.1741218404033358E-01
3L_20061015_SNP T C 0.1094 21 171 0.4907 5.4045731965899346E-01
3L_20061017_SNP G A 0.1711 32 155 0.874 9.3411834753927903E-01
3L_20061055_SNP C T 0.09794 19 175 0.3688 3.7518406142772909E-01
3L_20061100_SNP T C 0.09744 19 176 0.5968 5.0024235080494606E-01
3L_20061191_SNP A G 0.2595 48 137 0.241 2.3799452423093859E-01
3L_20061226_SNP A G 0.4725 86 96 0.8318 9.2648636875129353E-01
3L_20061398_SNP T G 0.1675 32 159 0.8989 9.5079134899933682E-01
3L_20061534_SNP T G 0.3405 63 122 0.4632 4.5245389617746534E-01
3L_20061590_SNP A C 0.2698 51 138 0.3475 3.5281780024844633E-01
3L_20061694_SNP G C 0.3115 57 126 0.9131 6.8943105115475589E-01
3L_20061751_SNP T C 0.2258 42 144 0.9238 8.5119718666168298E-01
3L_20061776_SNP C A 0.4862 88 93 0.6141 6.0714078016360262E-01
3L_20061805_DEL G TGAAAA 0.3509 60 111 0.1553 9.3061986438100042E-02
3L_20062102_SNP G A 0.2063 39 150 0.5922 5.7550100663411530E-01
3L_20062376_SNP C T 0.1593 29 153 0.725 8.5384024859249330E-01
3L_20062433_SNP G A 0.1398 26 160 0.7951 8.9789158526499491E-01
3L_20062449_SNP A G 0.06186 12 182 0.2484 1.9186881802762679E-01
3L_20062643_SNP C T 0.4972 89 90 0.6198 6.3808730700784133E-01
3L_20062654_SNP A G 0.2841 50 126 0.4819 4.6497593451264263E-01
3L_20062687_SNP A G 0.09948 19 172 0.3864 4.0587073108385985E-01
3L_20062755_SNP G T 0.2751 52 137 0.9929 8.8932850626915227E-01
3L_20062784_SNP C T 0.0829 16 177 0.6328 5.9209235451511544E-01
3L_20062910_SNP T G 0.4011 71 106 0.3571 3.3923569914585305E-01
3L_20062930_SNP A T 0.06633 13 183 0.892 9.0167941557694220E-01
3L_20062958_SNP G C 0.1123 21 166 0.2571 3.4007828812178575E-01
3L_20062986_SNP A C 0.3672 65 112 0.6689 5.8504019773070748E-01
3L_20063002_SNP T A 0.08808 17 176 0.3777 4.6088624144164159E-01
3L_20063053_MNP TTT CAC 0.05155 10 184 0.9368 8.3745795494109232E-01
3L_20063102_SNP A T 0.2169 41 148 0.7969 8.2468762785115901E-01
3L_20063145_SNP T C 0.05181 10 183 0.6172 9.9983853206305595E-01
3L_20063178_SNP C T 0.1765 33 154 0.293 3.2032448474848663E-01
3L_20063496_SNP G A 0.4525 81 98 0.9522 7.3513699850274994E-01
3L_20063595_SNP T A 0.05641 11 184 0.1422 1.1810938585729214E-01
3L_20063932_INS G GG 0.08671 15 158 0.5245 5.3316752043331717E-01
3L_20063967_SNP G A 0.05699 11 182 0.2689 3.6201419104446697E-01
3L_20063973_SNP T C 0.05699 11 182 0.2689 3.6201419104446697E-01
3L_20064020_SNP T C 0.08718 17 178 0.04756 6.3344600820093563E-02
3L_20064109_SNP G C 0.3352 60 119 0.4191 3.5386821296068760E-01
3L_20064134_DEL CTGC C 0.09043 17 171 0.838 8.5515653402443537E-01
3L_20064139_SNP G T 0.08205 16 179 0.8528 7.9746360715818065E-01
3L_20064140_SNP G T 0.08673 17 179 0.8692 8.8364418727769189E-01
3L_20064176_DEL A AATATCCCAAA 0.06806 13 178 0.215 2.0015755518079326E-01
3L_20064202_SNP A G 0.3115 57 126 0.2895 3.4597336141323254E-01
3L_20064228_SNP A T 0.07292 14 178 0.143 1.2763929899317716E-01
3L_20064231_SNP C G 0.07772 15 178 0.1625 1.6151210482348111E-01
3L_20064288_SNP T C 0.3005 55 128 0.6077 5.7692041083255585E-01
3L_20064300_SNP G A 0.1809 34 154 0.7843 7.5666460687613846E-01
3L_20064313_SNP T C 0.07772 15 178 0.1625 1.6151210482348111E-01
3L_20064335_SNP T C 0.1895 36 154 0.8906 8.7736001710155687E-01
3L_20064337_SNP C T 0.0582 11 178 0.2641 3.5371129629753939E-01
3L_20064394_INS GTG G 0.09945 18 163 0.4826 5.5983415849817653E-01
3L_20064691_SNP C T 0.3261 60 124 0.8457 9.6664031529012284E-01
3L_20065100_SNP C T 0.07979 15 173 0.3046 4.7214347465468076E-01
3L_20065216_SNP A C 0.1263 24 166 0.2137 2.3867994333924292E-01
3L_20065339_SNP A G 0.05181 10 183 0.1893 2.7252746019845120E-01
3L_20065341_SNP T G 0.1036 20 173 0.1466 1.4045189081645715E-01
3L_20065364_SNP A T 0.1047 20 171 0.3534 4.4284188455827767E-01
3L_20065370_INS TACT T 0.06875 11 149 0.1282 2.9216458348002450E-01
3L_20065374_SNP C T 0.2865 53 132 0.4334 6.5197559241343239E-01
3L_20065530_SNP T C 0.05641 11 184 0.9823 8.8186829725292160E-01
3L_20065645_SNP G T 0.05128 10 185 0.2906 3.7872657304070900E-01
3L_20065646_SNP G T 0.05102 10 186 0.2949 3.8588807397555336E-01
3L_20065681_SNP A C 0.1862 35 153 0.5035 5.0247949661513158E-01
3L_20065956_SNP A G 0.1081 20 165 0.2535 2.3706440311727683E-01
3L_20065983_SNP T G 0.05102 10 186 0.9319 7.7198874130715245E-01
3L_20066056_SNP T A 0.05699 11 182 0.1512 2.3937087263662282E-01
3L_20066118_SNP A C 0.3073 55 124 0.7577 8.1571330767061312E-01
3L_20066186_SNP C T 0.06316 12 178 0.2878 3.8541257023108311E-01
3L_20066293_SNP C T 0.2108 39 146 0.6725 7.0308865582575530E-01
3L_20066594_SNP A G 0.1223 23 165 0.441 3.9865048950661264E-01
3L_20066624_SNP C T 0.2043 38 148 0.8894 8.4889368477944105E-01
3L_20066633_SNP T C 0.2158 41 149 0.9834 9.3715622904732909E-01
3L_20066779_SNP T G 0.4746 84 93 0.7273 7.5219966425559437E-01
3L_20066877_SNP A C 0.2634 49 137 0.5198 5.9213897124540038E-01
3L_20066908_SNP G A 0.337 61 120 0.8645 7.3109847104870673E-01
3L_20066942_DEL T TCCT 0.1351 25 160 0.3352 1.6663362291917982E-01
3L_20066960_SNP T G 0.1489 28 160 0.2365 1.9060939425780865E-01
3L_20066994_SNP T C 0.07732 15 179 0.1558 1.2349253233559865E-01
3L_20067024_SNP G A 0.1862 35 153 0.8908 9.2757823177625054E-01
3L_20067053_SNP A C 0.3224 59 124 0.5794 7.6351377155917532E-01
3L_20067269_SNP A G 0.08021 15 172 0.2606 7.5826903645628096E-01
3L_20067291_SNP A C 0.3278 59 121 0.7325 6.9318348803602392E-01
3L_20067311_SNP A T 0.3222 58 122 0.9653 9.5575587058052702E-01
3L_20067312_SNP T C 0.3222 58 122 0.9452 9.6739245037197219E-01
3L_20067339_SNP G A 0.3277 58 119 0.9322 9.3557539682633273E-01
3L_20067399_SNP A G 0.1058 20 169 0.1649 2.7022573120492244E-01
3L_20069104_SNP A G 0.06283 12 179 0.674 6.9839139688932850E-01
3L_20069111_SNP A T 0.06701 13 181 0.7781 7.7431981236594472E-01
3L_20069209_SNP T C 0.2903 54 132 0.8092 8.0580122946857313E-01
3L_20069445_SNP C T 0.3226 60 126 0.9496 8.4151123204700673E-01
3L_20069538_SNP A T 0.3077 56 126 0.5599 7.1601386325088223E-01
3L_20069554_SNP A T 0.3204 58 123 0.6779 9.1864726204515335E-01
3L_20069910_SNP C T 0.254 48 141 0.8597 8.7376379583613328E-01
3L_20069954_SNP A G 0.254 48 141 0.8649 8.3415511199920422E-01
3L_20069959_SNP T C 0.2553 48 140 0.9798 9.5542627021921012E-01
3L_20069965_SNP C T 0.3027 56 129 0.6266 6.7001617622222076E-01
3L_20070012_SNP T C 0.2582 47 135 0.8574 9.2710197676114625E-01
3L_20070048_SNP T C 0.3179 55 118 0.3994 2.4131095360644650E-01
3L_20070107_SNP G C 0.3407 62 120 0.2798 1.6328727254505904E-01
3L_20070268_SNP C A 0.06701 13 181 0.3651 4.8428425185639445E-01
3L_20070280_SNP T C 0.06701 13 181 0.3651 4.8428425185639445E-01
3L_20070344_SNP G C 0.1892 35 150 0.4648 4.7994681794267846E-01
3L_20070404_SNP T G 0.1223 23 165 0.9002 7.6844335041010647E-01
3L_20070766_SNP C G 0.1832 35 156 0.981 9.7082550792952205E-01
3L_20070942_SNP A T 0.3568 66 119 0.5784 5.9121338179959881E-01
3L_20070989_SNP C T 0.0567 11 183 0.219 3.4149571371128495E-01
3L_20071157_SNP T A 0.05208 10 182 0.8505 7.4888921958210009E-01
3L_20071357_SNP C T 0.1497 28 159 0.3849 4.0401888195427416E-01
3L_20071375_SNP A T 0.1842 35 155 0.5552 5.8019948014050748E-01
3L_20071406_SNP T C 0.2989 55 129 0.9771 9.0205481268420518E-01
3L_20071482_SNP T C 0.1872 35 152 0.6568 6.8207332195819736E-01
3L_20071523_SNP T C 0.4246 76 103 0.4973 8.1805123448981276E-01
3L_20071531_SNP G A 0.1534 29 160 0.2637 1.5876055963796365E-01
3L_20071575_SNP G A 0.06218 12 181 0.6271 4.4563533355012031E-01
3L_20072196_SNP T G 0.2458 44 135 0.1938 2.7273502860769450E-01
3L_20072219_SNP T G 0.05641 11 184 0.8705 9.0883898290021348E-01
3L_20072265_SNP A G 0.4886 86 90 0.2343 1.5461413725424733E-01
3L_20072342_SNP C G 0.4385 82 105 0.6567 7.3349949305177098E-01
3L_20072356_INS ATA A 0.3543 62 113 0.6744 5.8587361958968542E-01
3L_20072393_SNP C A 0.367 69 119 0.5455 5.3190198427124746E-01
3L_20072451_SNP T C 0.06218 12 181 0.2804 3.7830507723722340E-01
3L_20072474_SNP C A 0.1243 23 162 0.6959 8.8741659263644557E-01
3L_20072543_SNP A G 0.3539 63 115 0.3107 2.5086710391318989E-01
3L_20072834_SNP T C 0.05729 11 181 0.9415 9.5711252245128231E-01
3L_20072948_SNP G C 0.05155 10 184 0.7206 6.1028670529118245E-01
3L_20073156_DEL C CT 0.103 17 148 0.38 6.3673367010808257E-01
3L_20073176_SNP T C 0.08673 17 179 0.2373 2.5394535725461143E-01
3L_20073193_SNP A G 0.1765 33 154 0.8443 7.3900438181257577E-01
3L_20073254_INS AAA A 0.3876 69 109 0.2248 1.6770951970222980E-01
3L_20073258_DEL T TT 0.3757 65 108 0.1782 8.2356458065113866E-02
3L_20073338_SNP T C 0.1278 23 157 0.3171 4.2478655185977054E-01
3L_20073349_SNP T A 0.2186 40 143 0.9532 7.8963883021000436E-01
3L_20073612_SNP A T 0.2919 54 131 0.612 6.6481772592688193E-01
3L_20073757_SNP T G 0.4973 91 92 0.6548 9.0398601746032725E-01
3L_20073758_SNP C A 0.4917 89 92 0.3933 5.4847137678676994E-01
3L_20073806_SNP A C 0.4044 74 109 0.9081 8.4493120103941877E-01
3L_20073860_SNP T C 0.1036 20 173 0.4247 4.0834204390788631E-01
3L_20073971_SNP T A 0.1947 37 153 0.8814 9.4615998712324467E-01
3L_20074124_SNP G A 0.2063 39 150 0.9439 9.7848822470236863E-01
3L_20074170_SNP A T 0.07065 13 171 0.3685 4.7894207954529622E-01
3L_20074309_SNP A C 0.173 32 153 0.6995 5.8752816544865094E-01
3L_20074541_SNP A G 0.2258 42 144 0.9649 9.6619239472375185E-01
3L_20074583_SNP T C 0.07895 15 175 0.4923 6.8388891071875535E-01
3L_20074596_SNP T C 0.08333 16 176 0.8269 7.2520051976217292E-01
3L_20074604_SNP G T 0.08763 17 177 0.822 7.5304675735894377E-01
3L_20074641_SNP A G 0.1361 26 165 0.1447 1.4577125243101885E-01
3L_20074818_SNP C A 0.06218 12 181 0.3418 4.6338397836689271E-01
3L_20074890_DEL A AGAGGCTCGGAAAATATAT 0.2258 42 144 0.8814 8.6206784793094815E-01
3L_20074913_DEL A AAAAATTTAATCC 0.2067 37 142 0.9269 9.3625485772638328E-01
3L_20075243_INS TT T 0.1713 31 150 0.01027 5.9095048743208747E-03
3L_20075329_SNP C T 0.1361 26 165 0.4275 5.3985803843505142E-01
3L_20075397_SNP A T 0.09845 19 174 0.3135 3.3608885366315244E-01
3L_20075437_SNP G A 0.133 25 163 0.285 3.0588499940245673E-01
3L_20075447_SNP A C 0.133 25 163 0.2466 2.5853564786539018E-01
3L_20075475_SNP A C 0.08108 15 170 0.2802 3.2829857815678753E-01
3L_20075704_SNP C T 0.3607 66 117 0.5513 4.7185569213975975E-01
3L_20075937_SNP T A 0.2216 39 137 0.8236 9.9846143583554592E-01
3L_20076031_SNP A G 0.2376 43 138 0.6567 7.0312933930340193E-01
3L_20076301_SNP T G 0.09375 18 174 0.3113 3.5041757682371899E-01
3L_20076371_SNP A C 0.05946 11 174 0.4922 6.4143474900930064E-01
3L_20076722_SNP G T 0.2692 49 133 0.3498 3.5184224231271199E-01
3L_20076971_SNP C T 0.06091 12 185 0.78 8.9482570090525659E-01
3L_20077213_SNP G A 0.1031 20 174 0.5357 4.2667032232403568E-01
3L_20077273_SNP G C 0.08947 17 173 0.4942 5.5905772469755599E-01
3L_20077283_SNP G C 0.08995 17 172 0.5012 5.6436466153921772E-01
3L_20077562_SNP T A 0.4469 80 99 0.6791 6.9553543746298230E-01
3L_20077739_SNP T C 0.3533 65 119 0.5121 6.3384401563016679E-01
3L_20077885_SNP C T 0.3483 62 116 0.7396 6.6913034510766090E-01
3L_20078080_SNP G A 0.2978 53 125 0.489 3.6636044374142029E-01
3L_20078259_SNP T C 0.2043 38 148 0.9474 8.9376430371421500E-01
3L_20078285_SNP C T 0.2283 42 142 0.6161 6.2085997023704831E-01
3L_20078443_SNP G A 0.05102 10 186 0.5045 5.6288070502072785E-01
3L_20078602_SNP G A 0.08333 16 176 0.4149 5.2206867221319897E-01
3L_20078706_SNP A C 0.1376 26 163 0.6224 4.0200530043225702E-01
3L_20078797_SNP G T 0.06736 13 180 0.1958 2.5362468870802346E-01
3L_20078818_SNP T G 0.07143 14 182 0.5002 5.5900989028023973E-01
3L_20078849_SNP A C 0.3462 63 119 0.4492 4.4190546210725035E-01
3L_20078873_DEL T TA 0.1099 21 170 0.06066 6.1595837101491156E-02
3L_20078983_INS CAAC C 0.1148 21 162 0.5112 2.9814470488614486E-01
3L_20079125_SNP T C 0.1793 33 151 0.7759 7.1932654540545049E-01
3L_20079723_SNP T A 0.05612 11 185 0.5249 5.3623373689622333E-01
3L_20079835_SNP T A 0.1711 32 155 0.3921 3.9129337504152473E-01
3L_20079940_DEL A AGCCCGGAATAAGTACTTCGCTTCCA 0.2395 40 127 0.4924 5.5492308864313267E-01
3L_20080028_DEL T TCCAACCAAA 0.1842 35 155 0.6233 6.9888744755078425E-01
3L_20080050_SNP C G 0.1848 34 150 0.1953 1.7867868897490990E-01
3L_20080169_SNP A C 0.05759 11 180 0.5108 8.4357291950531454E-01
3L_20080205_SNP T C 0.06091 12 185 0.3839 6.1920130793703254E-01
3L_20080308_SNP A G 0.05729 11 181 0.2201 3.3873437989231758E-01
3L_20080360_SNP C A 0.235 43 140 0.5575 5.3593723889064404E-01
3L_20080488_SNP T A 0.3444 62 118 0.747 8.9468014931228157E-01
3L_20080577_SNP A T 0.2043 38 148 0.4745 4.9358087156444486E-01
3L_20080617_SNP C A 0.2128 40 148 0.5469 5.5122825200762660E-01
3L_20080718_SNP A T 0.1852 35 154 0.6773 7.8852684340169321E-01
3L_20081171_SNP G C 0.2967 54 128 0.6803 6.1524489383304504E-01
3L_20081289_SNP G C 0.2034 36 141 0.0291 3.4763672983812478E-02
3L_20081317_SNP G T 0.4637 83 96 0.5233 7.5952919669921837E-01
3L_20081319_SNP T C 0.4719 84 94 0.5384 6.6021990434904310E-01
3L_20081415_SNP C T 0.06349 12 177 0.364 2.7369839175100497E-01
3L_20081685_SNP A T 0.4341 79 103 0.9022 8.6352147592029360E-01
3L_20081707_SNP G C 0.1803 33 150 0.7506 8.8527447869323139E-01
3L_20081822_SNP G A 0.06599 13 184 0.09431 8.0309455263044782E-02
3L_20081954_SNP C G 0.1459 27 158 0.1653 1.6121457443725395E-01
3L_20082075_SNP A G 0.133 25 163 0.2656 2.8829970869617172E-01
3L_20082280_SNP A G 0.4754 87 96 0.5788 5.8843580459495159E-01
3L_20082285_SNP T C 0.2204 41 145 0.7839 7.7767060342096772E-01
3L_20082334_SNP C T 0.07179 14 181 0.6841 7.1820629317456020E-01
3L_20082356_SNP T C 0.06667 13 182 0.6715 7.1134418668056809E-01
3L_20082366_SNP C T 0.06701 13 181 0.6316 6.3700900622547563E-01
3L_20082395_SNP A C 0.06701 13 181 0.7797 8.7041476145282703E-01
3L_20082412_SNP T G 0.06218 12 181 0.6952 7.8863757960468173E-01
3L_20082495_SNP T C 0.2826 52 132 0.7612 6.7456394720895796E-01
3L_20082525_SNP G T 0.06667 13 182 0.2734 2.8500086455851326E-01
3L_20082542_SNP T G 0.2044 37 144 0.1548 1.3230543454692156E-01
3L_20082573_INS TA T 0.2473 45 137 0.6002 6.2930560508462530E-01
3L_20082614_SNP A G 0.435 77 100 0.04098 2.6452286184429796E-02
3L_20082631_SNP T C 0.1838 34 151 0.428 4.2707550735000910E-01
3L_20082815_SNP C T 0.1925 36 151 0.3206 3.5189771183044982E-01
3L_20082817_SNP T C 0.1882 35 151 0.318 3.6227356877911587E-01
3L_20082837_SNP C T 0.1946 36 149 0.3949 3.9111148165361698E-01
3L_20082842_SNP T C 0.1935 36 150 0.39 3.9547794013775528E-01
3L_20082868_SNP C T 0.05641 11 184 0.123 8.6969156554387750E-02
3L_20082890_SNP A T 0.2905 52 127 0.7963 8.2059842428097007E-01
3L_20082937_SNP A T 0.4724 77 86 0.09417 8.1251283277756853E-02
3L_20082968_SNP T C 0.08556 16 171 0.06606 6.3331260356902286E-02
3L_20083070_INS A AT 0.4142 70 99 0.1789 1.7746576633078071E-01
3L_20083287_SNP A G 0.2857 54 135 0.7889 7.2066823590212703E-01
3L_20083598_SNP T C 0.0567 11 183 0.2157 3.3499332827507466E-01
3L_20083616_SNP G T 0.4262 78 105 0.6166 5.8786111934343899E-01
3L_20083691_SNP A G 0.419 75 104 0.7968 7.8090693924593713E-01
3L_20083737_SNP C G 0.4101 73 105 0.7085 6.3152649539142625E-01
3L_20083770_SNP A G 0.4171 73 102 0.8436 7.0589871047306263E-01
3L_20083827_SNP A G 0.2983 54 127 0.3058 2.2332927238457490E-01
3L_20084018_SNP A C 0.1414 27 164 0.09567 1.2280822395223934E-01
3L_20084119_SNP A C 0.2131 39 144 0.04592 8.9581840061001450E-02
3L_20084173_SNP A G 0.2938 52 125 0.3014 2.8877042445338230E-01
3L_20084198_SNP G C 0.2022 37 146 0.333 4.1651535315186128E-01
3L_20084366_SNP T C 0.1921 34 143 0.4664 4.4048408011129447E-01
3L_20084659_SNP G A 0.3073 55 124 0.4267 5.5996292011563409E-01
3L_20084809_SNP A T 0.1548 26 142 0.07374 1.0767571028547396E-01
3L_20084994_SNP G T 0.08947 17 173 0.2157 2.5643310670445774E-01
3L_20085005_SNP A C 0.4469 80 99 0.9022 6.0415640008963312E-01
3L_20085091_SNP G A 0.2941 55 132 0.6841 6.0604103814943378E-01
3L_20085186_SNP A C 0.4775 85 93 0.4038 5.6753146803190657E-01
3L_20085306_SNP T G 0.3516 64 118 0.3946 3.6123888536169413E-01
3L_20085431_SNP T C 0.3065 57 129 0.9017 9.8620836329006201E-01
3L_20085490_SNP C A 0.2707 49 132 0.6057 5.9833418017843476E-01
3L_20085551_SNP C G 0.2865 53 132 0.4711 4.7690836665887404E-01
3L_20085565_INS ACTAGCAA A 0.06915 13 175 0.2668 3.2943369739755579E-01
3L_20085707_SNP C G 0.1886 33 142 0.2319 2.1505974813681672E-01
3L_20085812_SNP A G 0.2043 38 148 0.2274 2.1131961864644699E-01
3L_20085887_DEL C CCCACTGTATGGGCTCAC 0.1823 33 148 0.2934 4.2453075281090380E-01
3L_20085950_SNP T G 0.3444 62 118 0.9257 8.0545042792932953E-01
3L_20086306_SNP A G 0.2912 53 129 0.1094 1.0644513236950071E-01
3L_20086340_SNP A G 0.06316 12 178 0.234 2.4702562641441794E-01
3L_20086354_SNP G C 0.1459 27 158 0.1272 9.2576685346041576E-02
3L_20086479_SNP A C 0.1505 28 158 0.3363 2.8879643976839997E-01
3L_20086523_SNP G C 0.2123 38 141 0.1588 1.7948039397596582E-01
3L_20086536_SNP C A 0.1514 28 157 0.1969 1.7141115543932139E-01
3L_20086602_SNP A G 0.05102 10 186 0.5474 6.8690116045670213E-01
3L_20086661_SNP A T 0.3155 59 128 0.3675 2.6418700986700649E-01
3L_20086672_DEL GTATGCATAACCAATTG G 0.3554 59 107 0.3842 2.8619052405949175E-01
3L_20086746_SNP T A 0.09326 18 175 0.6951 8.4470501901999917E-01
3L_20086764_SNP C T 0.05102 10 186 0.4754 5.4019825745512851E-01
3L_20086775_SNP T C 0.05102 10 186 0.4878 6.0477066115114908E-01
3L_20086816_SNP A G 0.05076 10 187 0.4893 6.0712237315136042E-01
3L_20086853_SNP G A 0.3641 67 117 0.3685 6.0858310110541458E-01
3L_20087048_SNP G C 0.2376 43 138 0.3134 4.8578254185084158E-01
3L_20087162_SNP T C 0.2378 44 141 0.02089 7.5283500883943283E-02
3L_20087190_SNP A C 0.2216 41 144 0.329 4.6616665953638259E-01
3L_20087315_SNP T A 0.2896 53 130 0.5914 6.1446957027836480E-01
3L_20087347_SNP T C 0.4451 81 101 0.5012 6.6943636669628104E-01
3L_20087402_SNP A T 0.3736 68 114 0.3314 3.9942502680602376E-01
3L_20087566_SNP C G 0.1905 36 153 0.1853 2.1910443902328114E-01
3L_20087654_DEL C GT 0.1685 31 153 0.1117 1.3857816609028772E-01
3L_20087751_SNP G C 0.06349 12 177 0.8686 4.5634169259862289E-01
3L_20087877_SNP T A 0.05236 10 181 0.2809 4.1055297281928138E-01
3L_20087965_SNP T C 0.1158 22 168 0.3563 4.2812436012732791E-01
3L_20088066_SNP G T 0.06667 13 182 0.7864 7.8312559483588506E-01
3L_20088088_SNP C A 0.3 57 133 0.3674 4.0935076783312496E-01
3L_20088113_SNP C G 0.05263 10 180 0.3733 4.1503669478442107E-01
3L_20088124_SNP A C 0.3434 57 109 0.7792 8.0652935163810602E-01
3L_20088125_SNP T A 0.3354 55 109 0.7807 8.2227824468762223E-01
3L_20088146_SNP A T 0.3222 58 122 0.7332 8.3655367524301338E-01
3L_20088254_SNP T A 0.1164 22 167 0.8351 7.7725004555700572E-01
3L_20088274_SNP C T 0.1158 22 168 0.5921 5.7062790344959646E-01
3L_20088292_SNP T G 0.1658 31 156 0.4314 4.4153722237616788E-01
3L_20088382_SNP T G 0.05155 10 184 0.95 8.3968406291983366E-01
3L_20088717_SNP A G 0.1011 19 169 0.121 1.9865565842739896E-01
3L_20088767_SNP G C 0.08205 16 179 0.2894 2.9200970830416084E-01
3L_20088811_SNP A T 0.07614 15 182 0.0832 1.6616794763906140E-01
3L_20088829_SNP A C 0.291 55 134 0.3037 3.4078862230959039E-01
3L_20088859_SNP T C 0.2043 38 148 0.4222 5.5179838130410364E-01
3L_20089043_SNP A C 0.1858 34 149 0.02492 7.9168519919311703E-02
3L_20089110_SNP A C 0.2609 48 136 0.0497 1.0753752988330756E-01
3L_20089171_SNP C T 0.2787 51 132 0.01472 1.7115558796068259E-02
3L_20089237_DEL C CTTGTAACTGCTAACAGGCAGATTAATGTTTAGTGTTTACTCAAATTATGCA 0.3779 65 107 0.967 8.7503068348260316E-01
3L_20089328_INS TAAATT T 0.4078 73 106 0.9353 8.5865211424983190E-01
3L_20089405_SNP A G 0.2043 38 148 0.04211 8.1097150749176700E-02
3L_20089406_SNP G C 0.2086 39 148 0.02898 5.7178088228744553E-02
3L_20089408_DEL T TTCGTTCGGAAGTAAATCA 0.2086 39 148 0.02898 5.7178088228744553E-02
3L_20089429_SNP A C 0.2099 38 143 0.01896 3.4775130171833729E-02
3L_20089431_SNP C G 0.2 36 144 0.019 4.1636199726021589E-02
3L_20089516_SNP T C 0.06633 13 183 0.2967 3.6749017203218748E-01
3L_20089772_SNP T A 0.2135 38 140 0.1735 2.7595759209228121E-01
3L_20090099_SNP C G 0.05612 11 185 0.4176 4.9751816457446529E-01
3L_20090100_SNP A G 0.08718 17 178 0.1595 1.9122756678971198E-01
3L_20090132_SNP T G 0.3602 67 119 0.2436 3.5801067229150940E-01
3L_20090204_SNP G A 0.4581 82 97 0.354 4.8639379016395856E-01
3L_20090420_SNP C G 0.08901 17 174 0.7967 8.2054486316398378E-01
3L_20090453_SNP C A 0.324 58 121 0.3573 4.1412096665018494E-01
3L_20090713_SNP A T 0.06878 13 176 0.4567 4.9723381969022173E-01
3L_20090771_SNP C T 0.1093 20 163 0.7573 6.4881405973078654E-01
3L_20090788_SNP A C 0.08287 15 166 0.4514 5.5143533995565908E-01
3L_20090860_DEL T TAGGAATCTGAATCGCTGTTCTACTGTAATAAATTGAGGAATTCTTATCGAGTTTTCAATGATGT 0.1543 29 159 0.3273 3.3011859201857441E-01
3L_20090946_SNP C A 0.1667 31 155 0.2234 2.9266433010296045E-01
3L_20091651_INS AG A 0.07065 13 171 0.321 3.7311217730393498E-01
3L_20091861_SNP T C 0.2139 40 147 0.03156 5.9311802734592863E-02
3L_20091869_SNP A C 0.1263 24 166 0.3619 4.0028601438461497E-01
3L_20091896_SNP T C 0.133 25 163 0.3728 3.4266053524157014E-01
3L_20091957_SNP T G 0.06186 12 182 0.4879 5.4569912965419376E-01
3L_20092073_INS AACTG A 0.06383 12 176 0.3415 2.5354312938705414E-01
3L_20092809_SNP T C 0.05208 10 182 0.9704 7.9760864732541781E-01
3L_20092902_SNP A G 0.1872 35 152 0.1034 1.3809323634722503E-01
3L_20092909_SNP C T 0.1211 23 167 0.6036 6.5510642577871625E-01
3L_20093305_SNP T A 0.08995 17 172 0.6747 8.1858039798233262E-01
3L_20093331_SNP G A 0.09845 19 174 0.7173 7.9968612471438127E-01
3L_20093382_SNP T C 0.08377 16 175 0.6066 7.3681894914073554E-01
3L_20093548_SNP C A 0.08673 17 179 0.7557 6.7299738612767501E-01
3L_20093626_SNP C G 0.08808 17 176 0.8864 7.5832786740958746E-01
3L_20093654_SNP G T 0.09137 18 179 0.7482 6.0384128564835327E-01
3L_20093657_SNP C A 0.09137 18 179 0.7482 6.0384128564835327E-01
3L_20093734_SNP A C 0.06633 13 183 0.7827 8.3526537803611678E-01
3L_20094139_SNP G A 0.4365 79 102 0.7536 8.6821320969812044E-01
3L_20094140_SNP T C 0.1784 33 152 0.554 6.1750024359381772E-01
3L_20094294_SNP A G 0.09137 18 179 0.1754 1.5179594461815138E-01
3L_20094341_SNP T C 0.1526 29 161 0.7957 6.7000549344152260E-01
3L_20094420_SNP G C 0.1879 31 134 0.6842 5.1758600560701329E-01
3L_20094425_SNP A G 0.1823 33 148 0.6534 5.0503344341562906E-01
3L_20094525_SNP A G 0.1714 30 145 0.7785 9.6817747056945325E-01
3L_20094645_SNP A T 0.07812 15 177 0.5738 6.6994169248510982E-01
3L_20095147_SNP C A 0.06667 13 182 0.5034 4.1885036298512490E-01
3L_20095247_SNP C A 0.1309 25 166 0.5201 4.8177461095098428E-01
3L_20095352_SNP T C 0.1598 31 163 0.7641 7.3286743051498227E-01
3L_20095416_SNP C G 0.4917 89 92 0.3245 2.9184432464784982E-01
3L_20095420_SNP C T 0.09375 18 174 0.5032 5.7641884624374029E-01
3L_20095432_SNP C A 0.4696 85 96 0.8083 8.9819327023116213E-01
3L_20095480_SNP A G 0.3169 58 125 0.1345 1.4541181023546312E-01
3L_20095684_SNP T G 0.2299 43 144 0.9599 8.4517010105595203E-01
3L_20095756_SNP A G 0.3464 62 117 0.2408 3.7676940803017700E-01
3L_20095816_SNP G C 0.3495 65 121 0.4691 6.2091088021679863E-01
3L_20096524_SNP G A 0.05181 10 183 0.4752 6.1865361412285658E-01
3L_20096742_SNP A T 0.1615 31 161 0.5389 6.6401237915039557E-01
3L_20096808_SNP T C 0.06599 13 184 0.3158 3.9798226514218482E-01
3L_20096826_SNP T G 0.2447 46 142 0.9398 8.5455371090986110E-01
3L_20096909_SNP A G 0.2022 37 146 0.03311 8.1697170863561083E-02
3L_20096960_SNP T A 0.1088 21 172 0.9542 8.3659402185305431E-01
3L_20097074_SNP A C 0.1309 25 166 0.4128 5.8396553631671910E-01
3L_20097251_SNP G T 0.07772 15 178 0.4956 4.7189833753298394E-01
3L_20097323_SNP A G 0.05181 10 183 0.3115 4.3243794133378199E-01
3L_20097336_SNP C T 0.377 69 114 0.926 9.8175090410204868E-01
3L_20097398_SNP T C 0.2074 39 149 0.613 6.1974966288083166E-01
3L_20097584_SNP C T 0.2193 41 146 0.2515 1.7396864809365564E-01
3L_20097691_SNP T G 0.1309 25 166 0.3746 2.4970559052156927E-01
3L_20097715_SNP T C 0.151 29 163 0.3768 4.8541219789559276E-01
3L_20097755_SNP C T 0.4725 86 96 0.9041 9.5053036457412332E-01
3L_20097802_SNP G C 0.1596 30 158 0.4107 5.4270192358962088E-01
3L_20097866_SNP T A 0.2951 54 129 0.347 5.3451427695049214E-01
3L_20097918_SNP A T 0.1204 23 168 0.5331 4.2445826328055780E-01
3L_20098373_SNP T C 0.2684 51 139 0.7769 7.0545861014318945E-01
3L_20098514_SNP A T 0.3056 55 125 0.2318 3.2930758877887922E-01
3L_20098917_SNP T C 0.08333 16 176 0.2072 1.9831163464693702E-01
3L_20098925_SNP T A 0.328 61 125 0.7524 7.4413590716017874E-01
3L_20098949_SNP G A 0.3333 62 124 0.67 6.0137403905162956E-01
3L_20098972_SNP T A 0.235 43 140 0.173 2.2731015415723266E-01
3L_20098999_INS A ATACAAAGA 0.1444 26 154 0.08792 1.0995727336241501E-01
3L_20099009_SNP A G 0.2473 46 140 0.184 2.6241456899677529E-01
3L_20099054_SNP T C 0.05641 11 184 0.5702 4.8066172662248363E-01
3L_20099140_SNP A G 0.172 32 154 0.9733 7.8928793159249522E-01
3L_20099203_SNP A C 0.1946 36 149 0.03225 7.2308970952570190E-02
3L_20099207_SNP G A 0.3743 67 112 0.2913 3.4565924173929963E-01
3L_20099349_SNP T C 0.1832 35 156 0.5894 6.4835913986858751E-01
3L_20100276_SNP G C 0.2663 49 135 0.2631 2.8030326349128110E-01
3L_20100286_SNP T A 0.4943 86 88 0.4461 4.9870585351469654E-01
3L_20100388_SNP T G 0.2697 48 130 0.3939 5.5574759418285491E-01
3L_20100407_SNP A C 0.1148 21 162 0.9083 9.5334440011588006E-01
3L_20100432_SNP G A 0.4709 81 91 0.6886 8.5897420081601483E-01
3L_20100502_SNP C A 0.4641 84 97 0.4513 6.2314086180193484E-01
3L_20100504_SNP A T 0.1123 21 166 0.614 5.2788620974888267E-01
3L_20100547_SNP T A 0.3548 66 120 0.3536 5.9120802424491192E-01
3L_20100602_SNP A T 0.4719 84 94 0.4645 5.3666650361180390E-01
3L_20100725_SNP T G 0.4765 81 89 0.4616 6.0416026180413673E-01
3L_20100738_SNP C T 0.08377 16 175 0.8699 7.8949529752142100E-01
3L_20100749_SNP A G 0.09278 18 176 0.7727 7.2624405644375090E-01
3L_20100820_SNP T G 0.4678 80 91 0.7379 9.9682365553702246E-01
3L_20100832_SNP C G 0.4678 80 91 0.7953 9.7472207511925768E-01
3L_20100833_SNP A C 0.4647 79 91 0.8234 6.2613219531110476E-01
3L_20100851_SNP T C 0.2167 39 141 0.8278 9.4086139179898931E-01
3L_20100945_SNP G T 0.2793 50 129 0.3739 4.3977907241907055E-01
3L_20100946_SNP T G 0.2849 51 128 0.5851 8.3882076861716859E-01
3L_20100947_SNP T A 0.4831 86 92 0.9318 7.7764457910857088E-01
3L_20100948_INS CAG T 0.2889 52 128 0.465 5.6850739260958494E-01
3L_20101139_SNP A T 0.3111 56 124 0.6087 8.1807049036858703E-01
3L_20101143_INS G AGATATTATAGTTCCTA 0.1758 32 150 0.4953 5.5973364753571331E-01
3L_20101151_SNP G T 0.05641 11 184 0.6085 7.3444321894469911E-01
3L_20101285_INS G TC 0.3056 55 125 0.3222 3.2177324777379290E-01
3L_20101312_SNP A T 0.1413 26 158 0.4446 4.8726375507455266E-01
3L_20101326_SNP A C 0.2971 52 123 0.376 3.6508583909968451E-01
3L_20101513_SNP A T 0.09091 17 170 0.5519 6.2992447387949646E-01
3L_20101681_SNP T G 0.1459 27 158 0.4504 4.0545512294862551E-01
3L_20101703_SNP A G 0.08718 17 178 0.4535 5.2392063389062404E-01
3L_20101741_SNP C T 0.1164 22 167 0.7039 5.8764177801175599E-01
3L_20101816_SNP C T 0.08718 17 178 0.4497 5.1030393405487839E-01
3L_20101846_SNP A T 0.1277 24 164 0.5474 4.4405332621718829E-01
3L_20101848_SNP T C 0.4246 76 103 0.5644 3.9009182106403018E-01
3L_20101849_INS ACAT A 0.4205 74 102 0.5652 4.2536944848711167E-01
3L_20101852_DEL T TAGG 0.4237 75 102 0.5294 4.0143406568996232E-01
3L_20101862_SNP A G 0.1596 30 158 0.4472 3.6173682602553159E-01
3L_20101890_SNP A G 0.08421 16 174 0.926 9.4181878805878605E-01
3L_20101892_SNP C T 0.1123 21 166 0.4294 4.0556711539834245E-01
3L_20102031_SNP A G 0.129 24 162 0.8167 9.1025589083480274E-01
3L_20102614_SNP T G 0.1989 36 145 0.4242 7.5030852975067608E-01
3L_20102657_SNP A G 0.4246 76 103 0.8615 8.6008710524446008E-01
3L_20102907_SNP A C 0.1198 23 169 0.4615 5.5627361033401601E-01
3L_20102966_SNP C T 0.125 24 168 0.4561 5.6947480616892698E-01
3L_20103001_SNP A T 0.2094 40 151 0.9891 9.6639039062172882E-01
3L_20103072_SNP C G 0.3663 63 109 0.1325 2.2360872351674510E-01
3L_20103254_SNP A G 0.3708 66 112 0.5254 7.5372334096414018E-01
3L_20103273_SNP G T 0.3708 66 112 0.6487 9.1726805195411376E-01
3L_20103545_SNP G A 0.1158 22 168 0.341 2.6379996923947957E-01
3L_20103630_SNP A C 0.1522 28 156 0.08639 1.2678417100014472E-01
3L_20103969_SNP A G 0.1968 37 151 0.4543 3.0720872124207899E-01
3L_20104064_DEL C CT 0.0567 11 183 0.3328 4.2048243220806547E-01
3L_20104116_SNP C T 0.2419 45 141 0.981 8.5417714680946233E-01
3L_20104494_SNP G A 0.1371 24 151 0.4399 6.7183201729261133E-01
3L_20105004_SNP C G 0.06736 13 180 0.3436 4.3394637298089811E-01
3L_20105062_SNP C A 0.413 76 108 0.9619 7.8829344407860047E-01
3L_20105115_SNP A T 0.07895 15 175 0.7674 7.4481063882030563E-01
3L_20105207_SNP C G 0.139 26 161 0.2612 2.6721367912566407E-01
3L_20105235_SNP T C 0.2253 41 141 0.555 5.6225028682325617E-01
3L_20105248_DEL C CTTTACTTAC 0.2404 44 139 0.7059 7.2494218633246499E-01
3L_20105264_SNP G T 0.05556 11 187 0.7998 5.2120065479908217E-01
3L_20105270_SNP A C 0.2582 47 135 0.3905 3.6203536691317939E-01
3L_20105276_SNP G T 0.1376 26 163 0.2735 2.8882618626949075E-01
3L_20105283_SNP T C 0.4278 77 103 0.9795 9.8316715514218733E-01
3L_20105302_SNP G A 0.2324 43 142 0.5403 5.9635735868253659E-01
3L_20105337_SNP A G 0.4918 90 93 0.9226 7.7963989939441947E-01
3L_20105374_SNP A T 0.1237 23 163 0.1118 6.9324722431784891E-02
3L_20105452_SNP A G 0.1316 25 165 0.3087 2.5606751681713324E-01
3L_20105475_SNP T G 0.2432 45 140 0.6391 6.9600327927133931E-01
3L_20105646_SNP A G 0.08122 16 181 0.7321 8.2560824690155199E-01
3L_20106187_DEL T TGTAGATT 0.0914 17 169 0.4335 4.7772859848763072E-01
3L_20106252_SNP A C 0.3588 61 109 0.9151 8.0350325981613435E-01
3L_20106488_INS ATTATTTAT A 0.05952 10 158 0.3431 8.1579191940923923E-01
3L_20106503_SNP A C 0.4134 74 105 0.6193 7.7836988869765644E-01
3L_20106614_SNP T A 0.2912 53 129 0.21 3.4106215423824260E-01
3L_20106632_DEL A ATTTACAGGGTATATGGTGTAGATTCCACATTTCTCTTTTGCA 0.3494 58 108 0.06011 6.8712806243718699E-02
3L_20106697_SNP G A 0.3167 57 123 0.4256 3.8253704735519323E-01
3L_20116120_SNP T A 0.1436 27 161 0.527 4.8560329742717534E-01
3L_20116265_SNP A T 0.456 83 99 0.02715 4.9899670190930216E-02
3L_20116371_SNP A C 0.1204 23 168 0.6334 5.1387351647174817E-01
3L_20116621_SNP A G 0.2698 51 138 0.3548 5.2503157314151372E-01
3L_20116894_SNP C T 0.3791 69 113 0.119 1.4839700859270277E-01
3L_20116905_SNP T G 0.1011 19 169 0.5804 4.9561498167998719E-01
3L_20116940_SNP C G 0.3876 69 109 0.1291 1.5754261075744880E-01
3L_20116958_SNP T C 0.2394 45 143 0.1425 2.4780579304246342E-01
3L_20116959_SNP G A 0.06186 12 182 0.6402 6.6644192173476968E-01
3L_20117040_SNP T A 0.3529 66 121 0.1472 2.3388482163367108E-01
3L_20117274_SNP C T 0.05128 10 185 0.9381 9.2430703725846075E-01
3L_20117284_SNP G A 0.1257 24 167 0.3682 5.5372615088296917E-01
3L_20117342_SNP G C 0.3934 72 111 0.354 5.3394795231761283E-01
3L_20117364_SNP C A 0.06283 12 179 0.2926 3.6617945028235610E-01
3L_20117760_SNP G C 0.2787 51 132 0.4155 3.7946143086128103E-01
3L_20117766_SNP A G 0.07216 14 180 0.2709 3.6887868139341140E-01
3L_20117958_SNP G A 0.1543 29 159 0.1286 2.6673748766671446E-01
3L_20118130_SNP C G 0.45 81 99 0.6031 3.8578398715778417E-01
3L_20118298_SNP A G 0.4525 81 98 0.77 5.7584949535452901E-01
3L_20118806_SNP T A 0.1183 22 164 0.327 2.0243194814342547E-01
3L_20118869_SNP T A 0.2065 38 146 0.5919 8.3378562845994697E-01
3L_20118945_INS A AA 0.4437 71 89 0.7675 6.3026684152178647E-01
3L_20118985_SNP C T 0.1277 24 164 0.267 1.7806536378948279E-01
3L_20119049_SNP C A 0.4235 72 98 0.8583 8.8935939789857410E-01
3L_20119056_SNP C T 0.4244 73 99 0.7843 8.2611380777574539E-01
3L_20119670_SNP G A 0.1316 25 165 0.464 5.3595635833434430E-01
3L_20119686_SNP A T 0.07292 14 178 0.2654 2.6958821771589525E-01
3L_20119742_SNP C T 0.06806 13 178 0.5702 5.1367217208980320E-01
3L_20119874_SNP T C 0.1277 24 164 0.3512 3.3801214200735408E-01
3L_20119951_SNP T C 0.06736 13 180 0.5834 5.3367674785191777E-01
3L_20119986_SNP T A 0.1347 26 167 0.7492 8.2655226583260299E-01
3L_20120068_SNP T A 0.1543 29 159 0.1099 2.5518524839135970E-01
3L_20120237_SNP C T 0.1257 24 167 0.3693 5.0176059748999402E-01
3L_20120600_SNP C T 0.1852 35 154 0.5976 8.1874020854160101E-01
3L_20120779_SNP G A 0.3296 59 120 0.6119 5.1193382477962479E-01
3L_20121046_DEL T TC 0.4091 72 104 0.8956 7.8150796515288001E-01
3L_20121591_DEL T GAATGGTAATA 0.1183 22 164 0.8039 7.4644748760714452E-01
3L_20121613_SNP A G 0.4371 73 94 0.749 4.7045638811263624E-01
3L_20121630_SNP T C 0.0973 18 167 0.6605 5.2773698059478236E-01
3L_20121784_SNP G C 0.4848 80 85 0.9808 8.6814341529616446E-01
3L_20121792_SNP A G 0.4788 79 86 0.9945 8.7065417778138432E-01
3L_20121816_SNP C T 0.4938 80 82 0.9551 9.8617727393456089E-01
3L_20122078_SNP C T 0.06218 12 181 0.8795 9.9401740456311327E-01
3L_20122086_INS ATATTGGGAATATT A 0.08743 16 167 0.9732 8.2446697990440754E-01
3L_20122275_SNP C T 0.3315 60 121 0.6275 4.9396151220633699E-01
3L_20122375_SNP C G 0.2139 40 147 0.5081 3.7531650578518394E-01
3L_20122472_SNP T G 0.1862 35 153 0.7904 5.8642480884074522E-01
3L_20122496_SNP G T 0.1311 24 159 0.5504 7.2437082552681398E-01
3L_20122516_INS G GG 0.09467 16 153 0.8278 4.9017164816997338E-01
3L_20123085_SNP T C 0.3539 63 115 0.9643 8.6142924564324752E-01
3L_20123198_SNP G T 0.1217 23 166 0.8867 8.5387066528858269E-01
3L_20123428_DEL A AA 0.06667 13 182 0.9609 9.6698168494937142E-01
3L_20123721_SNP A C 0.06667 13 182 0.6159 6.6711058921608979E-01
3L_20123838_SNP A C 0.05102 10 186 0.7071 6.8664557336643728E-01
3L_20123913_SNP A C 0.1183 22 164 0.5064 3.4372895271157078E-01
3L_20123949_SNP T C 0.1176 22 165 0.8104 6.6183357948026966E-01
3L_20123996_SNP A C 0.1123 21 166 0.145 2.8343202822669822E-01
3L_20124067_SNP A T 0.07447 14 174 0.3513 4.7678978026633223E-01
3L_20124566_SNP A G 0.1613 30 156 0.9448 9.6738001449976119E-01
3L_20124728_SNP G C 0.06667 13 182 0.4895 4.6851914629455249E-01
3L_20124758_SNP G A 0.3943 69 106 0.8786 6.9338511436757200E-01
3L_20125117_SNP A T 0.1011 19 169 0.188 3.6750487911815788E-01
3L_20125777_SNP C G 0.1111 21 168 0.8498 8.4882083509215511E-01
3L_20126214_SNP T G 0.3051 54 123 0.8835 9.0590361696556498E-01
3L_20126284_SNP T C 0.05435 10 174 0.9073 9.4518048431797930E-01
3L_20126485_SNP A T 0.3641 67 117 0.9753 8.2223938146866238E-01
3L_20126662_SNP C T 0.3722 67 113 0.8989 7.4676016052917860E-01
3L_20127115_SNP T G 0.4239 78 106 0.6906 5.3574116685507822E-01
3L_20127565_SNP T A 0.3778 68 112 0.9908 8.1041840774784113E-01
3L_20127791_SNP G T 0.3743 67 112 0.8776 6.2594819890044073E-01
3L_20127819_SNP G A 0.3833 69 111 0.8877 7.0695197050843772E-01
3L_20127952_SNP G T 0.3846 70 112 0.9781 8.6436377762680028E-01
3L_20128315_SNP T C 0.4486 83 102 0.4715 5.9710094561317706E-01
3L_20128501_SNP T A 0.4111 74 106 0.8266 6.1656146310607518E-01
3L_20128738_SNP G T 0.3652 65 113 0.9649 8.8340180378290545E-01
3L_20128739_SNP G C 0.3646 66 115 0.9328 7.6547753961753351E-01
3L_20129005_SNP A T 0.3743 67 112 0.7499 5.9837543220416745E-01
3L_20129038_SNP A C 0.3736 68 114 0.7316 5.9424144832569348E-01
3L_20129058_SNP T A 0.3667 66 114 0.7189 6.0789885211780659E-01
3L_20129084_SNP C T 0.3757 68 113 0.7393 6.2235258665954474E-01
3L_20129089_SNP C T 0.3757 68 113 0.7507 6.2415855750195115E-01
3L_20129167_SNP T C 0.3552 65 118 0.9926 9.2300779281766554E-01
3L_20129314_SNP G A 0.1344 25 161 0.7382 7.1058487744213461E-01
3L_20130041_SNP A C 0.2663 49 135 0.8764 6.3403658396296780E-01
3L_20130643_SNP A G 0.1823 35 157 0.6267 7.1852722507152178E-01
3L_20130667_SNP C T 0.1832 35 156 0.5889 6.8625717130248787E-01
3L_20131436_SNP G A 0.1192 23 170 0.9017 9.9577065189750857E-01
3L_20131656_SNP G A 0.06091 12 185 0.8954 9.1977814754265985E-01
3L_20131673_SNP G C 0.3425 62 119 0.7969 9.3515195295133036E-01
3L_20132074_SNP T A 0.08163 16 180 0.6672 5.0450626890061101E-01
3L_20132087_SNP T A 0.09744 19 176 0.9537 7.9971889660579221E-01
3L_20132136_SNP A C 0.09189 17 168 0.5841 4.4580488435052423E-01
3L_20132387_SNP A C 0.09231 18 177 0.8722 9.1993037394377730E-01
3L_20132769_SNP T C 0.3596 64 114 0.6469 4.3419845364318821E-01
3L_20132891_SNP T G 0.3111 56 124 0.5176 4.3921383519796153E-01
3L_20132902_SNP T C 0.3631 65 114 0.6143 5.2283838315296305E-01
3L_20133309_SNP G A 0.2541 46 135 0.5956 3.0294548756515483E-01
3L_20133443_SNP A T 0.06599 13 184 0.912 8.6918552788309489E-01
3L_20133538_SNP T A 0.4327 74 97 0.7343 6.1066121213164615E-01
3L_20133893_SNP T G 0.4566 79 94 0.7706 8.3137362095767275E-01
3L_20134096_SNP G C 0.4393 76 97 0.9918 8.8396068593188759E-01
3L_20134147_INS C CAATCCTTAC 0.3772 63 104 0.9672 7.2004900141866068E-01
3L_20134195_SNP C T 0.3908 68 106 0.3735 1.9678732070277705E-01
3L_20134433_SNP A C 0.1522 28 156 0.8992 9.6742579511823878E-01
3L_20134463_SNP A G 0.07179 14 181 0.9299 8.6476655594851781E-01
3L_20134517_SNP G A 0.3189 59 126 0.6127 3.8162008742253095E-01
3L_20134815_SNP A C 0.1481 28 161 0.6215 5.7045541098034991E-01
3L_20134933_SNP G A 0.1297 24 161 0.4608 7.4398389276668331E-01
3L_20134978_SNP C T 0.1383 26 162 0.4513 4.2060630230107177E-01
3L_20135185_SNP G A 0.4237 75 102 0.9096 7.9540365920271805E-01
3L_20135222_SNP A C 0.2961 53 126 0.9878 7.7854387783732515E-01
3L_20135242_SNP A G 0.2686 47 128 0.7936 5.6298087018179821E-01
3L_20135280_SNP A G 0.06383 12 176 0.2986 3.1561569481317109E-01
3L_20135510_SNP C G 0.199 38 153 0.6088 4.2164858341674427E-01
3L_20135515_SNP T G 0.2031 39 153 0.5666 3.8206720182720988E-01
3L_20135545_SNP T C 0.1979 38 154 0.6091 4.3605746414677993E-01
3L_20135690_SNP C T 0.08421 16 174 0.5244 5.4840451953196157E-01
3L_20135802_SNP A G 0.1475 27 156 0.8934 4.0887879393532833E-01
3L_20135930_SNP T C 0.3631 65 114 0.9561 8.3883451048256763E-01
3L_20135956_SNP T C 0.1489 28 160 0.9677 8.3912885168834228E-01
3L_20136163_SNP G A 0.05851 11 177 0.9732 9.6912658563097120E-01
3L_20136218_SNP A G 0.1237 23 163 0.7569 7.5130345641006946E-01
3L_20136233_DEL TGACCTTATTACTACGGAATGATTATAT T 0.1833 33 147 0.3431 3.3805842577528400E-01
3L_20136274_SNP G A 0.1283 24 163 0.6629 6.6611845826991811E-01
3L_20136425_SNP A G 0.1105 21 169 0.09896 1.5113060798045941E-01
3L_20136462_SNP G A 0.1152 22 169 0.118 1.8933165742900415E-01
3L_20136633_SNP A G 0.07979 15 173 0.2425 2.5045715173601324E-01
3L_20136758_SNP G A 0.2419 45 141 0.9018 7.5292197730720667E-01
3L_20136797_SNP C T 0.2919 54 131 0.7061 8.4706712061690270E-01
3L_20136914_SNP T A 0.1868 34 148 0.7494 4.2214175898088124E-01
3L_20137240_SNP T A 0.1739 32 152 0.987 8.1781965367582987E-01
3L_20137323_SNP G T 0.1604 30 157 0.7694 6.3513665236980765E-01
3L_20137364_DEL TTATTATATTATTATAT T 0.2079 37 141 0.4294 6.2401246049031012E-01
3L_20137411_SNP G C 0.2135 38 140 0.4751 6.1525613876586516E-01
3L_20137421_SNP A T 0.2174 40 144 0.8399 6.2201908405568240E-01
3L_20137488_INS T TACGCAT 0.2727 48 128 0.8302 8.2515484248378657E-01
3L_20137558_DEL TATGCACAA T 0.2759 48 126 0.982 6.5768460484019653E-01
3L_20137611_SNP A T 0.2595 48 137 0.5001 4.4367909959501184E-01
3L_20137952_SNP C T 0.1047 20 171 0.4981 5.6587394137755309E-01
3L_20138007_SNP C G 0.09794 19 175 0.3848 4.6310541321316012E-01
3L_20138337_SNP T G 0.1838 34 151 0.6768 4.9644744866020496E-01
3L_20138359_SNP T C 0.2063 39 150 0.9933 8.1955917944576517E-01
3L_20138506_SNP C T 0.2105 40 150 0.9979 8.6375998430443901E-01
3L_20138514_SNP G A 0.2105 40 150 0.9262 9.2295559648750203E-01
3L_20138532_SNP A C 0.3081 57 128 0.9088 9.5473625726794986E-01
3L_20138699_SNP T G 0.1771 34 158 0.6586 5.1165335287850044E-01
3L_20138775_SNP C A 0.3621 63 111 0.7039 8.7270075133562364E-01
3L_20138870_SNP G T 0.0989 18 164 0.3567 9.0121632604896285E-01
3L_20139030_SNP C G 0.1111 21 168 0.5184 9.3224911417416567E-01
3L_20139682_SNP T A 0.4198 68 94 0.9714 9.2358896108152422E-01
3L_20139757_SNP G T 0.3736 68 114 0.6543 8.0406582641201474E-01
3L_20139772_SNP T C 0.2556 46 134 0.6152 7.6382233249737230E-01
3L_20140293_SNP C G 0.06218 12 181 0.3062 2.8378676109894618E-01
3L_20140357_INS G GG 0.06704 12 167 0.7327 6.8534104863464052E-01
3L_20140483_SNP A T 0.1111 21 168 0.6828 6.0566123538576822E-01
3L_20140742_SNP C G 0.4253 74 100 0.5412 6.7543317742619646E-01
3L_20140958_INS G GTATGCGTG 0.3609 61 108 0.9798 9.6077823693766129E-01
3L_20140970_SNP G A 0.3642 63 110 0.4502 3.0699175596386508E-01
3L_20141006_SNP A G 0.3596 64 114 0.3945 2.3826049214666645E-01
3L_20141021_SNP T G 0.3333 58 116 0.9219 7.1857763760761761E-01
3L_20141069_SNP C T 0.3353 58 115 0.7993 4.5953017956605546E-01
3L_20141080_SNP T A 0.3371 59 116 0.7691 3.6806937812241036E-01
3L_20141081_SNP C T 0.3429 60 115 0.7015 3.1340937216166043E-01
3L_20141114_SNP T C 0.05155 10 184 0.7086 6.2955734346703895E-01
3L_20141411_SNP C G 0.05128 10 185 0.8966 8.5339417701208142E-01
3L_20141437_DEL ATAGCTTTATCTACTACGCAGCGCAGTGGAGATTGGGA A 0.4562 73 87 0.4387 3.5204719599417500E-01
3L_20141519_SNP T C 0.3556 64 116 0.9368 6.9683294284949493E-01
3L_20141532_SNP G A 0.3559 63 114 0.9445 7.9663253020154601E-01
3L_20141559_SNP G A 0.2193 41 146 0.1078 8.8082266837542722E-02
3L_20141577_SNP G A 0.2234 42 146 0.09756 8.8112021510084126E-02
3L_20141593_SNP T C 0.4637 83 96 0.2043 1.7063254503368830E-01
3L_20141600_SNP G A 0.3764 67 111 0.6903 5.7402764745608903E-01
3L_20141627_SNP G C 0.3933 70 108 0.7215 6.4802919838327000E-01
3L_20141792_SNP G A 0.1915 36 152 0.1055 8.0864312304196412E-02
3L_20141821_SNP T C 0.09326 18 175 0.3469 2.8804367808984832E-01
3L_20142227_SNP A G 0.06667 13 182 0.8588 8.4641788503623505E-01
3L_20142258_SNP G A 0.2686 47 128 0.7994 6.7171775608286932E-01
3L_20142432_SNP G T 0.2584 46 132 0.6837 5.8270942735457432E-01
3L_20142514_SNP G T 0.4602 81 95 0.9011 9.0143224189022231E-01
3L_20142527_SNP T A 0.3222 58 122 0.4965 6.6335672630755549E-01
3L_20142528_SNP G C 0.2366 44 142 0.7078 9.5305055200946320E-01
3L_20142663_SNP G C 0.2162 40 145 0.1255 1.4026894949281266E-01
3L_20142685_SNP C G 0.127 24 165 0.01072 2.2915498566088221E-02
3L_20143079_SNP G C 0.3051 54 123 0.878 8.1473912827172135E-01
3L_20143160_SNP A G 0.2457 43 132 0.02997 3.3929915441298975E-02
3L_20143202_SNP T C 0.09948 19 172 0.03235 7.0431424103063370E-02
3L_20143451_SNP T A 0.09783 18 166 0.8908 7.9453252646853256E-01
3L_20143590_SNP T G 0.1404 25 153 0.9016 9.7654904004786169E-01
3L_20143879_DEL GACAT CTCGTGTATGAAAAAATATATTTTTTTGTAACATTTTAAATTAGAAAAGCGTGGTCTATAATACATGCAGACAACAATGGGCA 0.125 23 161 0.343 3.0161952696002714E-01
3L_20144226_SNP T C 0.1042 20 172 0.4456 6.1315685564037392E-01
3L_20144313_INS A ATCA 0.3547 61 111 0.2753 1.1956455376640873E-01
3L_20144345_SNP A T 0.2275 43 146 0.1114 7.9587136904637479E-02
3L_20144555_SNP G A 0.1554 30 163 0.09179 8.2046269945470984E-02
3L_20144602_SNP T C 0.07216 14 180 0.08018 1.6609874134980929E-01
3L_20144638_SNP C T 0.0567 11 183 0.3472 4.6028119267494949E-01
3L_20144639_SNP T C 0.05102 10 186 0.1869 2.3356766699426768E-01
3L_20144796_SNP G T 0.2762 50 131 0.6204 5.3683062316234287E-01
3L_20145262_SNP C G 0.1818 34 153 0.1235 7.6762848464208305E-02
3L_20145474_SNP A G 0.3559 63 114 0.7822 9.6598284033871618E-01
3L_20145640_SNP A T 0.05641 11 184 0.1083 2.2679412680506461E-01
3L_20146096_SNP A G 0.2155 39 142 0.4829 4.3887990016510170E-01
3L_20146194_SNP C G 0.2065 38 146 0.5046 4.3155217070182150E-01
3L_20146550_SNP G A 0.1623 31 160 0.09067 5.4930412458612229E-02
3L_20147685_SNP C A 0.326 59 122 0.6778 3.9115053257314958E-01
3L_20147707_SNP T G 0.3296 59 120 0.7673 4.6126539179505510E-01
3L_20148162_SNP A G 0.4372 80 103 0.3219 1.6704020297818556E-01
3L_20148325_SNP C A 0.06806 13 178 0.5421 9.7398466479365531E-01
3L_20148454_SNP A T 0.06701 13 181 0.8914 8.6544330657392921E-01
3L_20148520_SNP A T 0.1088 21 172 0.1294 2.8639563331213003E-01
3L_20148524_SNP G T 0.3631 65 114 0.851 4.5960139745689232E-01
3L_20148550_SNP T A 0.05076 10 187 0.3555 3.1083008236938692E-01
3L_20148603_SNP T A 0.1771 34 158 0.5635 6.7627069356804970E-01
3L_20148940_SNP A G 0.3228 61 128 0.3358 5.2665068319026731E-01
3L_20149112_SNP T C 0.2632 50 140 0.2326 4.1744673099017271E-01
3L_20149314_DEL ATCAT TGGAGGCCGCGTGGGAATGGGATGTAGGTGATTCTGCATCCCATCTGCCCACAAAAACTACTGCAAATAAAAAA 0.1467 27 157 0.3969 5.1066012626330104E-01
3L_20149469_SNP T G 0.1915 36 152 0.3328 3.0108096441759014E-01
3L_20149519_DEL A AAAGGAAA 0.1302 22 147 0.71 8.1323460008591231E-01
3L_20149764_SNP C T 0.2609 48 136 0.03964 4.2487503069574876E-02
3L_20149879_SNP G A 0.1237 23 163 0.2067 2.1788208422015842E-01
3L_20150285_SNP A G 0.07812 15 177 0.2996 4.3074394319604137E-01
3L_20150297_SNP C A 0.0973 18 167 0.744 7.8663164204136593E-01
3L_20150569_SNP C T 0.0733 14 177 0.6061 7.3077424676171288E-01
3L_20150570_INS TCTACCAA T 0.0829 16 177 0.4103 4.7402011348301798E-01
3L_20150573_DEL T TAGGAAATAC 0.07812 15 177 0.5297 6.1972792277337763E-01
3L_20150867_SNP C A 0.2032 38 149 0.2626 1.9617024626880419E-01
3L_20150894_SNP G A 0.1094 21 171 0.1744 3.9005573128192583E-01
3L_20151078_SNP C A 0.1158 22 168 0.2126 3.7447989861430442E-01
3L_20151105_DEL TG ACGAGGAA 0.139 26 161 0.1831 1.6596442544320167E-01
3L_20151120_DEL A AATCTAAAATCAAGATTTTAAATGTATTATGATATTATTGGAATTA 0.07182 13 168 0.1813 2.9136251165886451E-01
3L_20151292_SNP G T 0.1364 24 152 0.176 1.4417623939697610E-01
3L_20151293_SNP G T 0.1351 25 160 0.07535 1.5413683718283766E-01
3L_20151559_SNP T C 0.3933 70 108 0.9003 6.0389190223450395E-01
3L_20151679_SNP A G 0.08696 16 168 0.5246 2.7167572543672336E-01
3L_20151892_SNP T C 0.06122 12 184 0.9859 9.7650123433815117E-01
3L_20152043_SNP A G 0.1047 20 171 0.45 3.7467908453011523E-01
3L_20152049_SNP A G 0.1088 21 172 0.3748 2.7638587733181696E-01
3L_20152052_DEL A AGTTTTTAAACCGGATTAAATCTTCTTATAAATGCAATGCAGAGAAACCAAGATGACTGATTTATAGCCAGAGCATAAATCTAAAAGTAA 0.06383 12 176 0.9703 9.7465768697106392E-01
3L_20152087_SNP G A 0.125 21 147 0.5168 4.1502740263262294E-01
3L_20152134_SNP A G 0.2 34 136 0.3018 5.3968234632972445E-01
3L_20152200_DEL C CC 0.1505 28 158 0.1449 1.1749992031855516E-01
3L_20152600_SNP T G 0.06842 13 177 0.5716 4.8518440059849932E-01
3L_20152601_SNP T A 0.06842 13 177 0.498 4.4508221732012998E-01
3L_20152746_SNP T C 0.4831 86 92 0.7959 5.1069413722538215E-01
3L_20152880_SNP C A 0.4 74 111 0.08138 1.2367769542949103E-01
3L_20152884_SNP G T 0.4111 74 106 0.09307 1.0398950811406760E-01
3L_20152922_SNP T G 0.2802 51 131 0.6209 8.1716549097413715E-01
3L_20152977_DEL TT T 0.2614 46 130 0.1835 3.8645124645686257E-01
3L_20152992_SNP G T 0.2487 47 142 0.2018 3.3803425068890947E-01
3L_20153010_SNP C T 0.06771 13 179 0.5499 5.0795160184785737E-01
3L_20153136_SNP T C 0.07254 14 179 0.148 5.8070584412530613E-01
3L_20153159_SNP G C 0.1746 33 156 0.1914 1.8885302928107850E-01
3L_20153291_SNP T C 0.0829 16 177 0.2425 4.2970479344499113E-01
3L_20153373_SNP A G 0.4386 75 96 0.5276 3.2597767973855407E-01
3L_20153397_SNP T C 0.1481 28 161 0.1253 1.0191045286055844E-01
3L_20153484_SNP C T 0.1739 32 152 0.1512 1.1801910456375708E-01
3L_20153617_SNP G A 0.3873 67 106 0.8865 5.4249617197809985E-01
3L_20153866_SNP T G 0.1323 25 164 0.1495 1.5703806486137950E-01
3L_20153877_SNP A T 0.4237 75 102 0.8392 6.0197027075735610E-01
3L_20153891_SNP T C 0.0733 14 177 0.1106 2.4398234474678648E-01
3L_20153931_SNP T C 0.4368 76 98 0.8593 5.7186201475725018E-01
3L_20154047_SNP T C 0.1828 34 152 0.1109 7.4961062141801121E-02
3L_20154160_SNP G A 0.306 56 127 0.5883 3.1554823503568785E-01
3L_20154184_SNP G T 0.1421 27 163 0.22 2.1711886663923463E-01
3L_20154220_SNP T A 0.09189 17 168 0.3551 2.8200960114567353E-01
3L_20154327_SNP A T 0.0733 14 177 0.271 1.8626686733910625E-01
3L_20154802_SNP A T 0.3646 66 115 0.9466 6.3945811192971025E-01
3L_20154863_SNP A G 0.06154 12 183 0.9846 9.3769351830634928E-01
3L_20154950_SNP A C 0.101 20 178 0.9743 9.5963681044380134E-01
3L_20155038_SNP G A 0.4659 82 94 0.6465 9.5137594919092905E-01
3L_20155120_SNP T A 0.0989 18 164 0.4164 3.2548130051267232E-01
3L_20155121_SNP A T 0.1154 21 161 0.4306 3.6869877237883986E-01
3L_20155155_SNP G A 0.09714 17 158 0.5075 5.2196281156721747E-01
3L_20155209_SNP T C 0.4678 80 91 0.6481 4.5673805660314271E-01
3L_20155215_SNP G A 0.1444 27 160 0.4125 3.4136129648984859E-01
3L_20155260_SNP T G 0.08287 15 166 0.761 9.6367245478609742E-01
3L_20155261_SNP T C 0.08287 15 166 0.7596 9.6229120149040270E-01
3L_20155263_SNP T G 0.07778 14 166 0.7946 9.6311690589386889E-01
3L_20155264_SNP T G 0.07778 14 166 0.7974 9.6563951805959825E-01
3L_20155266_SNP T C 0.07222 13 167 0.6471 7.9903518678770724E-01
3L_20155269_SNP T A 0.07735 14 167 0.7972 9.6981318385468995E-01
3L_20155271_MNP TTT GAA 0.08242 15 167 0.6185 7.8904057481948597E-01
3L_20155275_SNP T C 0.08791 16 166 0.6086 7.4744805265280778E-01
3L_20155276_SNP T C 0.0884 16 165 0.5806 6.9354531697447774E-01
3L_20155277_DEL T TCAAATAACGTAATGTCCG 0.08696 16 168 0.591 7.2883065757638898E-01
3L_20155297_SNP T A 0.05618 10 168 0.9284 6.5345952264817853E-01
3L_20155299_SNP T A 0.08696 16 168 0.5197 6.4281358146639955E-01
3L_20155308_MNP GCT TGC 0.1016 19 168 0.5248 6.3505870181322188E-01
3L_20155312_SNP T G 0.1022 19 167 0.54 6.5152327539638688E-01
3L_20155365_DEL A AAAACAGGA 0.1005 19 170 0.4481 4.3503501475112327E-01
3L_20155427_SNP G A 0.1518 29 162 0.3402 3.2991172686487491E-01
3L_20155513_SNP T C 0.369 69 118 0.8953 9.5741230356808005E-01
3L_20155525_SNP G A 0.4054 75 110 0.8431 9.0789015849062038E-01
3L_20155651_SNP A G 0.3011 53 123 0.3141 2.6976037634195860E-01
3L_20155817_SNP G T 0.2604 44 125 0.4417 5.7200056058892135E-01
3L_20155881_SNP G T 0.1223 23 165 0.2216 2.0412445621547137E-01
3L_20156215_SNP G C 0.1376 26 163 0.3951 3.8132793769747575E-01
3L_20156669_SNP C T 0.1146 22 170 0.7806 8.7372999955842112E-01
3L_20156980_SNP T C 0.1774 33 153 0.6579 8.0809104361249695E-01
3L_20157230_SNP A C 0.06566 13 185 0.9315 8.8950690629376283E-01
3L_20157463_SNP C T 0.1316 25 165 0.5355 9.0620907638178494E-01
3L_20157548_SNP A G 0.08021 15 172 0.00302 3.5011944936950141E-03
3L_20157726_SNP T C 0.1481 28 161 0.9276 9.9475897182667317E-01
3L_20157730_SNP T C 0.1489 28 160 0.9538 9.7549637029146419E-01
3L_20158119_SNP T C 0.4663 83 95 0.7799 9.6778779058531639E-01
3L_20158135_SNP T A 0.4607 82 96 0.9986 9.1228802350410598E-01
3L_20158179_SNP T G 0.3222 58 122 0.5063 3.3939282519481651E-01
3L_20158183_SNP A G 0.09948 19 172 0.3806 3.5037635592032135E-01
3L_20158403_SNP T C 0.1158 22 168 0.6256 4.9983736303962767E-01
3L_20158415_SNP T C 0.1058 20 169 0.5201 4.3016357025914342E-01
3L_20158416_SNP G C 0.4667 84 96 0.6449 5.3851618686900282E-01
3L_20158689_SNP T A 0.4857 85 90 0.2992 2.4086860577418423E-01
3L_20158893_SNP C G 0.478 87 95 0.4152 3.6455811725705756E-01
3L_20158940_SNP C T 0.2935 54 130 0.6287 5.8239397989001507E-01
3L_20159108_SNP A C 0.06091 12 185 0.9262 8.6226865683876874E-01
3L_20159241_SNP A C 0.3261 60 124 0.6199 6.2755866236768987E-01
3L_20159301_INS G GGTAG 0.4162 72 101 0.9684 8.6188322788959770E-01
3L_20159337_SNP G T 0.4677 87 99 0.859 8.5215616260242522E-01
3L_20159525_SNP C G 0.4725 86 96 0.692 8.6379353766434830E-01
3L_20159858_SNP T C 0.2216 39 137 0.4999 7.4842802048401302E-01
3L_20159970_SNP A C 0.1237 23 163 0.4613 2.3928410282636714E-01
3L_20160011_SNP A T 0.08763 17 177 0.1298 9.9198403084634901E-02
3L_20160068_SNP A C 0.1105 21 169 0.3469 5.6800359067753137E-01
3L_20160319_SNP T A 0.09794 19 175 0.6552 8.7981291872196010E-01
3L_20160369_SNP A C 0.08247 16 178 0.4214 5.7480969954271599E-01
3L_20160409_SNP T G 0.2165 42 152 0.7427 5.4834192502059587E-01
3L_20160437_SNP T A 0.2842 52 131 0.5052 3.6991448832704488E-01
3L_20160508_SNP A G 0.4696 85 96 0.4155 3.8620649219952097E-01
3L_20160586_SNP C T 0.2053 39 151 0.9005 6.5333312067983518E-01
3L_20160864_SNP A G 0.489 89 93 0.3656 3.8793747057482486E-01
3L_20161067_SNP T G 0.05051 10 188 0.9784 9.7483687161202315E-01
3L_20161441_SNP C A 0.4943 87 89 0.465 2.3676888784002859E-01
3L_20161638_SNP A G 0.05612 11 185 0.6896 6.3792853069169286E-01
3L_20161775_SNP G C 0.06349 12 177 0.4868 2.2895315411780626E-01
3L_20161784_SNP C T 0.07812 15 177 0.2741 1.0911744033086779E-01
3L_20161896_SNP C T 0.4494 80 98 0.8292 9.6576883362436827E-01
3L_20162022_SNP T C 0.2158 41 149 0.4645 4.9914134698744927E-01
3L_20162024_SNP C G 0.4972 88 89 0.8349 9.3759630818798434E-01
3L_20162177_DEL G GAGAAC 0.1131 19 149 0.2941 4.7935469726172475E-01
3L_20162272_SNP G A 0.1761 31 145 0.1383 3.6669528247601235E-01
3L_20162437_SNP A G 0.2 33 132 0.4346 7.3641097927108534E-01
3L_20162572_SNP C T 0.2135 38 140 0.5414 8.6549898051110019E-01
3L_20162751_SNP A G 0.06091 12 185 0.2287 2.6508849342721885E-01
3L_20162936_SNP C T 0.2947 56 134 0.5046 3.6026152993608318E-01
3L_20163077_SNP A C 0.2529 44 130 0.6717 7.6548329239782398E-01
3L_20163081_SNP G T 0.2896 53 130 0.3523 5.4489162961781745E-01
3L_20163123_SNP A T 0.288 53 131 0.8751 9.8743103947150201E-01
3L_20163359_SNP C A 0.3388 62 121 0.4386 2.9350387588820237E-01
3L_20163557_SNP A G 0.09794 19 175 0.9738 9.8527639501128794E-01
3L_20163596_SNP A G 0.1444 27 160 0.8938 8.0712281049448609E-01
3L_20163649_SNP A G 0.1304 24 160 0.6259 6.4477277108058439E-01
3L_20163749_SNP A G 0.3011 56 130 0.1947 1.2074451681391618E-01
3L_20163810_SNP A T 0.297 49 116 0.3667 1.5711393644478167E-01
3L_20163977_SNP A T 0.1604 30 157 0.3206 4.2967069684219439E-01
3L_20163985_SNP A T 0.1649 31 157 0.335 4.7117973850675299E-01
3L_20164047_SNP T A 0.07895 15 175 0.2822 1.9894147936781048E-01
3L_20164205_SNP A G 0.1099 21 170 0.5925 8.9666779037558886E-01
3L_20164327_SNP G A 0.1204 23 168 0.7913 8.3963335328372501E-01
3L_20164581_SNP C T 0.4358 78 101 0.2546 9.1562088471184189E-02
3L_20164674_SNP T C 0.2032 38 149 0.4334 7.7882349591703148E-01
3L_20164710_SNP A G 0.06316 12 178 0.2401 2.1921411527375489E-01
3L_20164805_SNP G T 0.2 38 152 0.6846 5.2144231364229021E-01
3L_20165025_SNP A G 0.08763 17 177 0.2094 1.8937639234308823E-01
3L_20165051_SNP C T 0.1685 31 153 0.9876 7.1526394547621197E-01
3L_20165140_SNP C G 0.4624 80 93 0.3959 3.6027491844514004E-01
3L_20165319_SNP A T 0.4253 74 100 0.5296 3.4435905101965292E-01
3L_20165530_SNP A G 0.2162 40 145 0.5617 5.6103726810361310E-01
3L_20165617_SNP G C 0.09326 18 175 0.4806 3.3511196396384846E-01
3L_20165740_SNP A C 0.4749 85 94 0.6654 3.6067489809602138E-01
3L_20165972_SNP C G 0.4916 88 91 0.8242 4.5459607497430332E-01
3L_20165973_SNP G C 0.4831 86 92 0.8761 5.0223751007554451E-01
3L_20165976_SNP C A 0.4463 79 98 0.8787 5.4653802067729296E-01
3L_20166056_SNP G T 0.08205 16 179 0.5169 5.2856715688644840E-01
3L_20166064_SNP C A 0.2312 43 143 0.958 9.7844647956490993E-01
3L_20166096_SNP C G 0.2447 46 142 0.8001 8.7776442803079779E-01
3L_20166154_SNP T G 0.1414 27 164 0.4554 3.2277005477206200E-01
3L_20166163_SNP A T 0.1429 27 162 0.5642 8.9676456904842683E-01
3L_20166381_SNP T G 0.08854 17 175 0.2755 3.2269832718384606E-01
3L_20166505_SNP A C 0.4262 78 105 0.7891 9.8960475605362552E-01
3L_20166567_SNP T A 0.133 25 163 0.7653 8.3547896986287040E-01
3L_20166672_SNP T C 0.05641 11 184 0.895 8.4402170118304087E-01
3L_20166679_SNP T A 0.1323 25 164 0.763 8.7572828618923371E-01
3L_20167066_SNP G C 0.4393 76 97 0.9184 7.0680114615001965E-01
3L_20167289_SNP A T 0.1481 28 161 0.7939 9.7576881582862229E-01
3L_20167358_SNP A G 0.4689 83 94 0.3925 5.6230878319186717E-01
3L_20167493_SNP C T 0.4804 86 93 0.2542 3.4316766468655424E-01
3L_20167772_SNP T G 0.3913 72 112 0.2 3.0799406612012437E-01
3L_20167989_SNP T A 0.1703 31 151 0.1861 1.9988060053051249E-01
3L_20168099_SNP A C 0.4765 81 89 0.8664 8.9779043635167133E-01
3L_20168294_SNP T C 0.05584 11 186 0.08026 9.4164414355539461E-02
3L_20168427_DEL G GGGCT 0.4409 82 104 0.226 2.8520159812986035E-01
3L_20168450_SNP A C 0.4302 77 102 0.3533 3.2827382831233243E-01
3L_20168508_SNP G T 0.4722 85 95 0.3276 4.5441307915681883E-01
3L_20168576_SNP C A 0.1739 32 152 0.2706 3.0728366561436549E-01
3L_20168663_SNP A G 0.09694 19 177 0.3481 3.4810784133660966E-01
3L_20168679_SNP C T 0.2363 43 139 0.3371 3.2258079970800135E-01
3L_20168796_SNP T A 0.1862 35 153 0.6369 4.8922043290696648E-01
3L_20168918_SNP C T 0.1547 28 153 0.1424 2.0058102857624960E-01
3L_20169151_SNP G A 0.4973 91 92 0.1063 1.5234127094299921E-01
3L_20169177_SNP T A 0.4972 89 90 0.08245 1.0755938355636652E-01
3L_20169419_SNP C A 0.4915 87 90 0.1418 1.8547626386474236E-01
3L_20169843_SNP T C 0.2789 53 137 0.9508 6.7481131183235288E-01
3L_20169916_INS A AAAGATCTTTAAT 0.3988 65 98 0.5365 7.6460284239992737E-01
3L_20169959_SNP C T 0.4611 83 97 0.3843 5.3646723427672827E-01
3L_20170396_SNP A G 0.05729 11 181 0.08155 9.4251305247299189E-02
3L_20170709_SNP T C 0.1803 33 150 0.2619 4.4185796470989958E-01
3L_20171265_INS AA A 0.2343 41 134 0.3493 4.9891794470412032E-01
3L_20171299_SNP A C 0.06667 13 182 0.09181 9.4906593508331083E-02
3L_20171362_SNP T C 0.1128 22 173 0.6851 7.2527215886820340E-01
3L_20171451_SNP C T 0.1534 29 160 0.9173 9.9766196282591857E-01
3L_20171811_SNP T C 0.05584 11 186 0.652 6.7999917987867931E-01
3L_20171876_SNP G C 0.1946 36 149 0.168 2.8163320062110742E-01
3L_20172018_SNP T C 0.3799 68 111 0.327 4.4405112945247338E-01
3L_20172161_SNP G A 0.3696 68 116 0.1399 2.0914568024349933E-01
3L_20172264_SNP T C 0.3016 57 132 0.3994 5.6421944791816581E-01
3L_20172303_SNP T A 0.4945 90 92 0.4272 5.7647952173212280E-01
3L_20172441_SNP A G 0.1302 25 167 0.4225 5.0004149073708071E-01
3L_20172509_SNP T C 0.1128 22 173 0.3478 4.0033878690192393E-01
3L_20172586_SNP T C 0.2 38 152 0.08335 1.7517911239120121E-01
3L_20172663_SNP T C 0.1978 36 146 0.1378 2.4899527844152847E-01
3L_20172788_SNP G T 0.1596 30 158 0.7205 7.9734741292379951E-01
3L_20173045_SNP A C 0.1105 20 161 0.378 2.8775950823196028E-01
3L_20173370_SNP T C 0.4286 78 104 0.6322 7.5128755616247589E-01
3L_20173405_SNP A T 0.4438 79 99 0.6548 8.7402006904728302E-01
3L_20173457_SNP A C 0.4457 82 102 0.6373 7.4095397318028344E-01
3L_20173488_SNP A G 0.3587 66 118 0.6929 9.1860220297875994E-01
3L_20173600_SNP T G 0.1031 20 174 0.3856 4.5157119796149225E-01
3L_20173701_SNP T A 0.4915 87 90 0.7067 9.7099556098439421E-01
3L_20173799_SNP A G 0.337 62 122 0.9671 8.4026232604855255E-01
3L_20173867_SNP A C 0.2888 54 133 0.9032 9.6787974805882837E-01
3L_20174079_SNP G A 0.371 69 117 0.4896 7.4262333477418241E-01
3L_20174208_SNP C T 0.4505 82 100 0.941 7.1416882934734516E-01
3L_20174999_SNP A T 0.1179 23 172 0.9739 9.7548917998684126E-01
3L_20175043_SNP G C 0.1152 22 169 0.3281 2.9775999893549465E-01
3L_20175045_SNP T G 0.1099 21 170 0.2891 2.3435192364889501E-01
3L_20175119_SNP T G 0.3817 71 115 0.9654 5.6605155271194318E-01
3L_20175243_SNP A G 0.06736 13 180 0.09472 9.9918557685809595E-02
3L_20175284_SNP C T 0.06091 12 185 0.764 9.4742109540503272E-01
3L_20175293_SNP A G 0.4033 73 108 0.2993 4.1821864749658255E-01
3L_20175301_SNP C T 0.3889 70 110 0.4474 5.8545736087484279E-01
3L_20175380_SNP G T 0.4239 78 106 0.1844 3.4836952362675833E-01
3L_20175627_SNP A G 0.3892 72 113 0.2506 3.0575258595634847E-01
3L_20175660_SNP T C 0.4831 86 92 0.1088 1.7007712198479108E-01
3L_20175933_SNP G T 0.3027 56 129 0.347 4.1339970050137365E-01
3L_20175945_SNP G A 0.199 38 153 0.5526 5.3644761500156779E-01
3L_20175960_SNP G A 0.486 87 92 0.1229 2.1595359068540754E-01
3L_20176231_SNP A T 0.1036 20 173 0.9977 9.5787476006901673E-01
3L_20176370_SNP T C 0.0829 16 177 0.6882 7.5019986792568316E-01
3L_20176397_DEL A AGCACTA 0.0914 17 169 0.6041 5.3540432619879930E-01
3L_20176428_SNP T C 0.1192 23 170 0.9942 8.7619563579070936E-01
3L_20176475_SNP A T 0.05556 11 187 0.2898 2.2831106813465063E-01
3L_20176476_SNP G A 0.05584 11 186 0.2936 2.3205862135340027E-01
3L_20176535_SNP T G 0.4828 84 90 0.1197 2.2753769159425197E-01
3L_20176837_SNP T A 0.2021 38 150 0.0777 1.4634502840310737E-01
3L_20176922_SNP G A 0.4746 84 93 0.124 1.7903745678606509E-01
3L_20176930_SNP C T 0.4833 87 93 0.1625 2.3803564717163395E-01
3L_20177051_SNP G A 0.4426 81 102 0.1006 1.7536099976786013E-01
3L_20177120_SNP C T 0.4389 79 101 0.1162 2.0812596021677754E-01
3L_20177236_DEL A AGGGGAGATAGA 0.4525 81 98 0.09377 1.8729769653347195E-01
3L_20177400_SNP C T 0.1968 37 151 0.0554 9.3750046741082782E-02
3L_20177637_SNP C T 0.2604 50 142 0.3292 4.9362524216619097E-01
3L_20177880_SNP C T 0.3564 67 121 0.7099 9.7824231678973195E-01
3L_20177939_SNP A T 0.427 79 106 0.156 2.3304422027989702E-01
3L_20178407_SNP G A 0.2919 54 131 0.1887 1.7640410149515928E-01
3L_20178956_SNP A T 0.2811 52 133 0.2693 3.9484959799501673E-01
3L_20179123_SNP A T 0.1582 31 165 0.6454 6.1841921431629165E-01
3L_20179687_SNP A C 0.2849 51 128 0.341 3.6358387893584487E-01
3L_20179891_SNP A G 0.1968 37 151 0.2397 3.6111355166442871E-01
3L_20180288_SNP T C 0.4407 78 99 0.3519 6.6911953513580302E-01
3L_20183064_SNP T C 0.3239 57 119 0.8633 8.9387429775046556E-01
3L_20183572_SNP A G 0.4332 81 106 0.2433 3.1382360016085975E-01
3L_20183589_INS ATCA A 0.3391 59 115 0.2477 3.6629961005927092E-01
3L_20184070_SNP A G 0.1568 29 156 0.7659 7.3461644568537943E-01
3L_20184156_SNP T G 0.4302 74 98 0.5138 3.4743650440233509E-01
3L_20184256_SNP A G 0.06952 13 174 0.1228 1.2401422454208844E-01
3L_20185080_SNP T G 0.06667 13 182 0.1435 2.0199712056937069E-01
3L_20185334_SNP T A 0.3545 67 122 0.3493 4.3786638354201635E-01
3L_20185423_SNP C T 0.1746 33 156 0.7737 7.5094849692506260E-01
3L_20185437_SNP T G 0.4492 84 103 0.5171 6.1150607582688088E-01
3L_20185543_SNP T A 0.1796 30 137 0.794 8.3872933006927586E-01
3L_20185545_SNP C A 0.1786 30 138 0.7933 8.4376367071079816E-01
3L_20185558_SNP A C 0.1751 31 146 0.7354 7.8084345378749509E-01
3L_20185559_SNP A T 0.1989 36 145 0.6507 7.6924490494563813E-01
3L_20185566_SNP A C 0.2174 40 144 0.466 5.2912793191864105E-01
3L_20185613_SNP C T 0.4475 81 100 0.4975 6.3424667342521357E-01
3L_20185644_SNP G A 0.4809 88 95 0.2563 3.4624727105567299E-01
3L_20185767_SNP T A 0.2995 56 131 0.6433 8.4037560707399628E-01
3L_20186224_SNP T C 0.414 77 109 0.6506 7.6821931099621443E-01
3L_20186377_SNP G T 0.4324 80 105 0.6418 7.7642107732281107E-01
3L_20186465_SNP T G 0.4731 88 98 0.4697 5.3017231098912931E-01
3L_20186839_SNP G A 0.09326 18 175 0.7574 5.7777241687635783E-01
3L_20187175_SNP C T 0.2727 51 136 0.5549 6.0215083121929647E-01
3L_20187213_SNP G A 0.3743 70 117 0.7912 8.4132171966610536E-01
3L_20187220_SNP A G 0.1099 21 170 0.444 2.6275679341837666E-01
3L_20187373_SNP T G 0.1481 28 161 0.5623 5.8142374014943143E-01
3L_20187404_SNP G A 0.1649 31 157 0.4485 4.4387943075003145E-01
3L_20187490_SNP A C 0.2346 42 137 0.08719 1.3511741507008956E-01
3L_20187504_SNP T G 0.2473 46 140 0.0863 6.6024264165020607E-02
3L_20187547_SNP C A 0.06122 12 184 0.4304 6.5572543497744296E-01
3L_20187557_DEL C CAC 0.05641 11 184 0.3806 3.5750008774833597E-01
3L_20187569_SNP C A 0.266 50 138 0.9934 9.0707183163749472E-01
3L_20187609_SNP G C 0.2162 40 145 0.3909 4.5584817355382834E-01
3L_20187796_SNP G A 0.224 41 142 0.09847 1.1622984285197180E-01
3L_20188020_SNP A C 0.4556 82 98 0.7965 8.4555130462638406E-01
3L_20188028_SNP C G 0.4746 84 93 0.5814 6.4497277935130159E-01
3L_20188204_SNP T C 0.4809 88 95 0.4817 5.5802429544914589E-01
3L_20188306_DEL TTCTGCCCTT T 0.1872 35 152 0.1371 9.0802507676064570E-02
3L_20188448_SNP A G 0.3784 70 115 0.7336 5.7956152661647109E-01
3L_20188456_SNP A C 0.1538 30 165 0.7227 8.3067402653229172E-01
3L_20188767_SNP A T 0.4355 81 105 0.3429 3.3786882804440366E-01
3L_20188932_SNP C T 0.08065 15 171 0.9798 9.6096769889425238E-01
3L_20188992_SNP G A 0.3556 64 116 0.1095 1.6407604296203537E-01
3L_20189176_SNP A T 0.1406 27 165 0.279 3.5477660444294978E-01
3L_20189189_SNP T C 0.1399 27 166 0.2905 3.6746667109486586E-01
3L_20189275_SNP G C 0.4944 89 91 0.2322 2.1962846655563584E-01
3L_20189352_SNP T G 0.1413 26 158 0.8255 8.0472151733464470E-01
3L_20189356_SNP C G 0.3476 65 122 0.3304 3.4815896029111215E-01
3L_20189419_DEL T TCGGCC 0.129 24 162 0.8985 9.6185523124353578E-01
3L_20189447_SNP C A 0.3297 61 124 0.1035 1.3286082859095016E-01
3L_20189493_SNP C G 0.09278 18 176 0.4362 5.6945320102868058E-01
3L_20189568_SNP G C 0.06061 12 186 0.252 2.0945344552023637E-01
3L_20189765_SNP T C 0.4176 76 106 0.3432 3.7932238222518755E-01
3L_20189892_SNP G A 0.05556 11 187 0.4012 4.4192160893871779E-01
3L_20189940_SNP T C 0.09744 19 176 0.4468 4.9401327735366929E-01
3L_20189959_SNP C G 0.05051 10 188 0.6656 7.2965964098317926E-01
3L_20190113_SNP T C 0.1547 28 153 0.3152 3.2097775881051593E-01
3L_20190360_INS TGTAAGT T 0.1648 30 152 0.3608 4.2938915131819499E-01
3L_20190992_SNP A C 0.4216 78 107 0.2865 2.7372455412596375E-01
3L_20190993_DEL AA A 0.4246 76 103 0.3457 3.3656245377238558E-01
3L_20191019_SNP A C 0.05076 10 187 0.6332 6.3581917606373484E-01
3L_20191390_SNP T G 0.221 40 141 0.07234 9.7356857001444252E-02
3L_20191498_SNP C A 0.2228 41 143 0.284 3.1363960357925846E-01
3L_20191868_SNP T A 0.234 44 144 0.1439 1.4007559880555653E-01
3L_20191887_SNP T A 0.08205 16 179 0.5835 5.6056793744536126E-01
3L_20192025_SNP G A 0.05584 11 186 0.5836 5.4897726853473339E-01
3L_20192701_SNP A T 0.1117 21 167 0.6512 6.4092594355810972E-01
3L_20192718_SNP T G 0.1164 22 167 0.8273 8.6459811226352434E-01
3L_20192996_SNP A G 0.3758 62 103 0.07742 4.4518840371439286E-02
3L_20193240_SNP A G 0.114 22 171 0.985 9.7176502910535867E-01
3L_20193614_SNP C A 0.3386 64 125 0.4232 4.5715214709455698E-01
3L_20193764_SNP G T 0.1632 31 159 0.1141 1.4220222245909186E-01
3L_20193914_SNP A G 0.1299 23 154 0.3867 4.1025110127724862E-01
3L_20193920_SNP C T 0.3261 60 124 0.3847 4.2659430751335770E-01
3L_20193950_SNP G T 0.1755 33 155 0.1692 1.7316644361718070E-01
3L_20194001_SNP G A 0.1746 33 156 0.1642 1.7855942765213684E-01
3L_20194316_SNP T G 0.1852 35 154 0.2038 2.5053034291687937E-01
3L_20194578_SNP A G 0.151 29 163 0.7256 7.4020646214339414E-01
3L_20194781_SNP A C 0.1514 28 157 0.556 5.8475417285864384E-01
3L_20195043_SNP C G 0.1579 30 160 0.682 7.0859580173317960E-01
3L_20195054_SNP C T 0.1474 28 162 0.7369 7.3832910431829590E-01
3L_20195267_SNP T C 0.09677 18 168 0.9392 8.8398251831189278E-01
3L_20195357_SNP T G 0.2674 50 137 0.4401 3.5405675141576398E-01
3L_20195469_SNP A C 0.129 24 162 0.6035 5.8866957564461520E-01
3L_20195965_SNP C G 0.1684 32 158 0.2083 2.3873302104237148E-01
3L_20196020_SNP A T 0.3424 63 121 0.5475 5.2064835424605271E-01
3L_20196022_SNP A T 0.08989 16 162 0.777 8.5853842275911996E-01
3L_20196134_SNP A G 0.1693 32 157 0.1897 2.1765984601454502E-01
3L_20196503_SNP C A 0.2263 43 147 0.4986 5.2141826858902363E-01
3L_20196656_SNP G A 0.4194 78 108 0.32 3.9716447878612582E-01
3L_20197108_DEL CT C 0.3529 60 110 0.103 9.1350848300766896E-02
3L_20197129_SNP C T 0.234 44 144 0.2361 2.6580298117710044E-01
3L_20197419_SNP G A 0.1649 31 157 0.1184 1.4723520642949084E-01
3L_20197652_SNP C T 0.1186 23 171 0.7061 6.4792674091842506E-01
3L_20198455_SNP T A 0.2032 38 149 0.3476 2.4898576678912010E-01
3L_20198752_SNP G A 0.3602 67 119 0.7882 7.0427690523737196E-01
3L_20198791_SNP C T 0.4348 80 104 0.9206 8.9176616419313293E-01
3L_20198917_SNP C G 0.2394 45 143 0.1014 7.9809432846554035E-02
3L_20199615_SNP G A 0.345 59 112 0.3959 4.7377707117725432E-01
3L_20200121_SNP T A 0.1374 25 157 0.2357 2.5987752269017017E-01
3L_20200209_SNP T G 0.05641 11 184 0.3886 4.3041666384464639E-01
3L_20200249_SNP A C 0.3242 59 123 0.2779 2.8170544343950354E-01
3L_20200410_SNP G A 0.3607 66 117 0.404 3.7046785777709068E-01
3L_20200538_SNP G T 0.4 74 111 0.3854 4.1859043609090685E-01
3L_20200766_SNP G A 0.05584 11 186 0.2335 2.2649873264804476E-01
3L_20201341_SNP A C 0.1604 30 157 0.2874 3.0961633422749879E-01
3L_20201408_SNP T C 0.1596 30 158 0.3088 3.3720516270088319E-01
3L_20201521_SNP T C 0.1737 33 157 0.6813 6.0850423223759376E-01
3L_20201581_SNP T C 0.3405 63 122 0.1083 1.7912009446075727E-01
3L_20202321_SNP A T 0.05102 10 186 0.5181 7.1444702190655485E-01
3L_20202750_SNP A G 0.2174 40 144 0.2263 3.0014802726163370E-01
3L_20202754_SNP T C 0.2258 42 144 0.1808 2.5242635190219542E-01
3L_20202824_SNP C T 0.3587 66 118 0.5125 5.6907918486557529E-01
3L_20202896_SNP T A 0.2312 43 143 0.1833 2.1704334838210682E-01
3L_20203550_SNP G C 0.1602 29 152 0.3254 4.1284316935504628E-01
3L_20203803_SNP T A 0.1105 21 169 0.2786 3.6570038126755866E-01
3L_20203981_SNP A G 0.1676 31 154 0.2406 3.0022539703048645E-01
3L_20204081_SNP C T 0.25 43 129 0.1162 1.5988037502256014E-01
3L_20204248_SNP A G 0.07143 14 182 0.3703 4.4409275472351617E-01
3L_20204278_SNP G C 0.05699 11 182 0.3085 2.9696305009593627E-01
3L_20204605_SNP A G 0.06091 12 185 0.4227 4.8377751071600028E-01
3L_20204747_SNP G T 0.08333 16 176 0.6166 7.4150978772316090E-01
3L_20204803_SNP G C 0.08081 16 182 0.2447 2.2230979182239619E-01
3L_20204996_SNP T G 0.06218 12 181 0.4142 4.9721210472352551E-01
3L_20205017_SNP A T 0.3904 73 114 0.3505 4.4460143918637529E-01
3L_20205126_SNP C T 0.3978 72 109 0.4222 4.6268659798911671E-01
3L_20205258_SNP T A 0.1237 24 170 0.4904 4.2781739883682157E-01
3L_20205643_SNP G T 0.2368 45 145 0.5368 5.1902623639774070E-01
3L_20205649_SNP A T 0.06091 12 185 0.5164 7.0061651938963299E-01
3L_20211451_SNP G A 0.3471 59 111 0.2731 3.3457587139685585E-01
3L_20211575_SNP A C 0.09896 19 173 0.327 4.2752456533226968E-01
3L_20211719_SNP T G 0.1271 23 158 0.7898 7.2167244432099187E-01
3L_20211729_SNP T G 0.337 61 120 0.2101 1.8535262438510725E-01
3L_20211733_SNP T A 0.1846 36 159 0.7521 7.5647766734074229E-01
3L_20211750_SNP T C 0.05076 10 187 0.5759 7.8523758064212168E-01
3L_20211757_SNP A T 0.1088 21 172 0.6747 7.1689989357842898E-01
3L_20211794_SNP T G 0.05584 11 186 0.1482 1.8680402887397352E-01
3L_20211822_SNP T G 0.2634 49 137 0.2904 2.5828543785402902E-01
3L_20211844_SNP T G 0.06533 13 186 0.4212 4.7683783565439453E-01
3L_20211980_SNP A G 0.05556 11 187 0.7439 7.5324250267058246E-01
3L_20212000_SNP A G 0.3825 70 113 0.9476 9.8452726667812707E-01
3L_20212040_SNP T C 0.2896 53 130 0.3896 4.4115517609805666E-01
3L_20212056_SNP T C 0.06736 13 180 0.4243 4.7230190659708116E-01
3L_20212062_SNP T C 0.4505 82 100 0.6981 6.1274367123043483E-01
3L_20212074_SNP A G 0.3022 55 127 0.2746 3.0594466519152530E-01
3L_20212076_SNP C T 0.1 19 171 0.6197 6.4979303903886920E-01
3L_20212095_SNP T C 0.2826 52 132 0.3786 4.4499277427772288E-01
3L_20212101_SNP T C 0.07614 15 182 0.941 9.5908073851666287E-01
3L_20212109_SNP T G 0.3262 61 126 0.3917 3.3824807638778431E-01
3L_20212112_SNP G T 0.1667 31 155 0.2752 3.1613690568441644E-01
3L_20212115_SNP T C 0.1676 31 154 0.2625 3.0236323815249999E-01
3L_20212119_SNP T G 0.3333 61 122 0.1453 1.7834519176094732E-01
3L_20212122_SNP T G 0.1152 22 169 0.774 8.2522431415320963E-01
3L_20212387_SNP A G 0.2849 51 128 0.9737 7.3518215163295553E-01
3L_20212397_SNP A G 0.05612 11 185 0.553 6.1059141212691181E-01
3L_20212498_SNP A G 0.06533 13 186 0.4212 4.7683783565439453E-01
3L_20212561_SNP C G 0.1421 27 163 0.1964 2.7567839917762549E-01
3L_20212771_SNP T G 0.06091 12 185 0.6356 5.3106101056196142E-01
3L_20212784_SNP G A 0.2139 40 147 0.1302 1.4658246576518674E-01
3L_20213148_SNP G A 0.1526 29 161 0.07533 1.0205019679174632E-01
3L_20213165_SNP C G 0.1518 29 162 0.8902 7.4786871255872100E-01
3L_20213474_SNP T C 0.2898 51 125 0.3529 3.0236833080291781E-01
3L_20213681_SNP T G 0.0829 16 177 0.2431 2.7977094049728957E-01
3L_20213897_SNP G A 0.25 47 141 0.2575 3.2046625181102217E-01
3L_20213916_SNP G A 0.2448 47 145 0.3287 2.9047951200847133E-01
3L_20213940_SNP T G 0.06667 13 182 0.1305 2.2454101219010669E-01
3L_20213943_SNP T C 0.2394 45 143 0.3554 3.3067046144530621E-01
3L_20213949_SNP C T 0.2394 45 143 0.3928 3.6225961899489967E-01
3L_20214030_SNP T C 0.3073 55 124 0.2236 2.3358041629330928E-01
3L_20214043_SNP C A 0.1695 30 147 0.9253 9.3568154839475837E-01
3L_20214119_SNP T C 0.1173 21 158 0.04519 8.2070967220934127E-02
3L_20214127_DEL T TA 0.1264 22 152 0.04873 9.0875134159939974E-02
3L_20214158_SNP G A 0.1167 21 159 0.05355 7.1132935179724452E-02
3L_20214165_INS TG T 0.1017 18 159 0.08417 1.0435128568753294E-01
3L_20214178_SNP T A 0.05759 11 180 0.3746 4.6741434604115850E-01
3L_20214196_SNP G A 0.06417 12 175 0.8045 6.4195798017535566E-01
3L_20214211_SNP T A 0.05236 10 181 0.3843 4.6953192508516317E-01
3L_20214220_SNP C G 0.2 36 144 0.04079 5.7864824962030284E-02
3L_20214295_SNP T A 0.09239 17 167 0.8167 7.4073660589429413E-01
3L_20214458_SNP A C 0.1189 22 163 0.2176 1.6973099750270715E-01
3L_20214499_SNP A G 0.08108 15 170 0.8073 8.8993631622331926E-01
3L_20214515_INS A AA 0.1317 22 145 0.9999 9.6291778662130656E-01
3L_20214561_SNP A G 0.1229 22 157 0.7119 6.7183894898779895E-01
3L_20214693_INS C CGTACC 0.0875 14 146 0.8925 9.6268223512779749E-01
3L_20215005_SNP G T 0.1675 32 159 0.8682 9.5893799926252732E-01
3L_20215060_SNP G T 0.1658 32 161 0.8741 9.7479032534551180E-01
3L_20215483_SNP T A 0.1036 20 173 0.7252 6.6216200452866691E-01
3L_20216022_SNP G T 0.4891 90 94 0.5333 5.6600502971363942E-01
3L_20216062_SNP T G 0.4919 91 94 0.5464 5.7447047297348686E-01
3L_20216234_SNP A T 0.4973 91 92 0.4508 4.7642400004958219E-01
3L_20216825_SNP A G 0.06061 12 186 0.5623 6.1171934344965095E-01
3L_20217023_SNP G C 0.4778 86 94 0.6174 6.6462315464510557E-01
3L_20217063_SNP G A 0.478 87 95 0.6661 7.1049176629754940E-01
3L_20217140_SNP C T 0.08718 17 178 0.5022 4.5185725108260855E-01
3L_20217141_SNP G C 0.2275 43 146 0.8348 8.9469190931473208E-01
3L_20217177_SNP A T 0.07692 15 180 0.5516 5.8562864002322790E-01
3L_20217180_SNP T C 0.08205 16 179 0.5403 4.9773696246081878E-01
3L_20217249_SNP T G 0.4862 88 93 0.4638 4.0512816483722547E-01
3L_20217310_SNP A T 0.08081 16 182 0.7659 6.5764339242371772E-01
3L_20217311_SNP C A 0.09326 18 175 0.588 9.1772479505256543E-01
3L_20218039_SNP A G 0.1885 36 155 0.1662 1.8910234744139620E-01
3L_20218078_SNP C T 0.1818 34 153 0.1226 1.4304138696442414E-01
3L_20218127_SNP G A 0.0829 16 177 0.1503 1.4516932978818153E-01
3L_20218216_SNP A C 0.4918 90 93 0.5138 4.9254080288404878E-01
3L_20218252_SNP T C 0.337 61 120 0.5452 5.7836595106063948E-01
3L_20218754_SNP A G 0.1459 27 158 0.9196 9.2827568100811308E-01
3L_20218834_SNP A T 0.1886 33 142 0.2189 3.4062253257192865E-01
3L_20218862_SNP C G 0.4059 69 101 0.9985 9.4389460281136850E-01
3L_20218972_SNP G A 0.2034 36 141 0.306 2.6287405981182488E-01
3L_20219481_SNP A C 0.2487 47 142 0.08447 1.1454122286348412E-01
3L_20219718_SNP C A 0.4807 87 94 0.6238 4.4695415566724661E-01
3L_20219738_SNP G A 0.2366 44 142 0.1125 1.5444236681667456E-01
3L_20219809_SNP T G 0.05584 11 186 0.5582 7.6495859993406579E-01
3L_20219875_SNP C A 0.2406 45 142 0.1066 1.5364486763356799E-01
3L_20220110_SNP T C 0.07692 15 180 0.5689 4.8462577756613157E-01
3L_20220242_SNP A G 0.2541 47 138 0.08327 9.8444733585744348E-02
3L_20220296_DEL CTCCTCC C 0.2164 37 134 0.05349 8.2817899608642095E-02
3L_20221019_SNP C T 0.4804 86 93 0.5644 5.1711633338370711E-01
3L_20222048_SNP G A 0.2674 50 137 0.05517 7.8864821850264971E-02
3L_20222231_SNP C G 0.2606 49 139 0.06942 9.7024514868460643E-02
3L_20222699_SNP G A 0.05641 11 184 0.677 8.6725044842976784E-01
3L_20222913_SNP G A 0.1302 25 167 0.349 4.0726225906422142E-01
3L_20223014_SNP A C 0.1217 23 166 0.2149 2.3619278083569217E-01
3L_20223444_SNP T G 0.07216 14 180 0.3441 2.8494217732236882E-01
3L_20223498_SNP T C 0.1947 37 153 0.1335 1.5966669345715923E-01
3L_20223565_SNP T C 0.1947 37 153 0.1335 1.5966669345715923E-01
3L_20223573_SNP A G 0.1937 37 154 0.1303 1.5664643819846058E-01
3L_20223591_SNP A G 0.0829 16 177 0.5781 5.6047671920633724E-01
3L_20223944_SNP C T 0.1295 25 168 0.271 3.0608697548991792E-01
3L_20224148_SNP T C 0.06533 13 186 0.4212 4.7683783565439453E-01
3L_20224249_DEL T TTATGATTTGAATTAAACTACCAAAAACGTTTGGGGAAAACAGTAC 0.06154 12 183 0.5743 6.2339055350723060E-01
3L_20224263_SNP C A 0.08475 15 162 0.3733 3.6983171445235696E-01
3L_20224565_SNP A G 0.2553 48 140 0.06437 1.1001514750438735E-01
3L_20224774_SNP C G 0.1789 34 156 0.2009 2.3880777632075445E-01
3L_20224782_SNP T G 0.1789 34 156 0.2009 2.3880777632075445E-01
3L_20224801_SNP A C 0.1895 36 154 0.1561 2.0937575422378907E-01
3L_20225366_SNP T G 0.09184 18 178 0.5029 5.8408768631915708E-01
3L_20225446_SNP C T 0.1915 36 152 0.09974 1.2373167809219354E-01
3L_20226512_SNP T G 0.2033 37 145 0.0986 1.2638618442130667E-01
3L_20226666_DEL ATATATA A 0.1705 30 146 0.2449 1.8384712799044511E-01
3L_20226732_SNP C G 0.2105 40 150 0.1584 2.0074568618584621E-01
3L_20226814_SNP G T 0.2063 39 150 0.1111 1.3991285138175980E-01
3L_20227210_SNP T G 0.2604 50 142 0.3487 3.9540597108487763E-01
3L_20227360_SNP T G 0.1399 27 166 0.6661 6.9378744813423288E-01
3L_20228000_SNP T A 0.2105 40 150 0.8732 9.7863325920917088E-01
3L_20229235_SNP C T 0.25 47 141 0.4258 4.4786972012336645E-01
3L_20229679_SNP C G 0.2527 47 139 0.2282 2.5896338227946214E-01
3L_20230183_SNP G A 0.1959 38 156 0.4174 4.5863285970128631E-01
3L_20231530_SNP G C 0.1183 22 164 0.6462 8.2950911115727877E-01
3L_20231729_SNP T C 0.134 26 168 0.4204 5.5410257184004386E-01
3L_20233092_SNP G A 0.2789 53 137 0.218 2.6300710550584061E-01
3L_20233660_SNP T A 0.2766 52 136 0.2828 3.0697612539617436E-01
3L_20233871_SNP C T 0.1693 32 157 0.2334 2.4345460144774622E-01
3L_20233977_INS AA A 0.05759 11 180 0.5933 7.1451150072874703E-01
3L_20234172_SNP C T 0.2751 52 137 0.2138 2.2115566381070695E-01
3L_20234183_SNP A G 0.1632 31 159 0.2536 2.5540636180383547E-01
3L_20234524_SNP T A 0.08763 17 177 0.7834 6.6597923945617965E-01
3L_20234697_DEL TT T 0.4199 76 105 0.4125 4.6403631328241279E-01
3L_20234729_SNP T C 0.1111 22 176 0.8045 7.7079631667091919E-01
3L_20234876_SNP T A 0.1224 24 172 0.6555 8.1052819058734471E-01
3L_20234910_SNP G A 0.1289 25 169 0.5096 6.5705432279086606E-01
3L_20234998_SNP C T 0.2383 46 147 0.5081 5.6575540361559118E-01
3L_20235005_SNP G T 0.2435 47 146 0.3344 4.0282616673625982E-01
3L_20235027_DEL C CTC 0.1088 21 172 0.645 7.3778374966869020E-01
3L_20235050_SNP G C 0.1066 21 176 0.9782 9.1928337370618962E-01
3L_20235102_SNP C A 0.1129 21 165 0.8895 9.3067452421270314E-01
3L_20235110_INS ATAAA A 0.1038 19 164 0.3968 5.0098268762293952E-01
3L_20235115_SNP C T 0.1038 19 164 0.5231 6.6842578119400831E-01
3L_20235146_SNP T A 0.1196 22 162 0.6684 9.4704450609499635E-01
3L_20235183_SNP A T 0.1117 21 167 0.6969 8.9448058522909546E-01
3L_20235305_DEL T TCTTA 0.06857 12 163 0.5573 4.5455765114838298E-01
3L_20235352_SNP C A 0.1064 20 168 0.9383 8.7542922443460847E-01
3L_20235457_SNP C A 0.1094 21 171 0.7845 9.3241896830005655E-01
3L_20235466_SNP C A 0.1082 21 173 0.8784 9.7020502448512458E-01
3L_20235535_SNP T A 0.2383 46 147 0.494 5.6772489355718414E-01
3L_20235559_SNP A T 0.1224 24 172 0.6836 8.5693198956479022E-01
3L_20235560_SNP A C 0.1218 24 173 0.6351 7.8565483938527625E-01
3L_20235616_SNP A G 0.1263 25 173 0.5266 6.8128630243880073E-01
3L_20235621_SNP T C 0.06736 13 180 0.8573 6.9544386028019389E-01
3L_20236087_SNP T C 0.05076 10 187 0.6156 6.2269362995374622E-01
3L_20237015_INS T TATGT 0.1667 27 135 0.3937 3.5098002926725747E-01
3L_20237096_SNP G A 0.06316 12 178 0.5431 7.2680978411397157E-01
3L_20237322_SNP G A 0.1615 31 161 0.4552 4.1539806190695638E-01
3L_20237713_SNP G A 0.4891 90 94 0.7347 7.2274521041817896E-01
3L_20238052_SNP A G 0.05528 11 188 0.6178 6.1235568042217037E-01
3L_20238073_SNP A G 0.2656 51 141 0.3667 3.3856660951211026E-01
3L_20238450_SNP G A 0.2044 37 144 0.2159 2.6871458901410239E-01
3L_20238640_SNP G A 0.2842 54 136 0.3761 3.8149869405875703E-01
3L_20238766_SNP G C 0.06091 12 185 0.5062 4.9563729182733407E-01
3L_20238971_SNP A T 0.2842 54 136 0.368 3.7082747087930901E-01
3L_20239035_SNP A T 0.4809 88 95 0.7366 7.8947269326169733E-01
3L_20239036_SNP T A 0.4865 90 95 0.8259 9.0977865652206280E-01
3L_20239194_SNP G A 0.05291 10 179 0.09764 4.8295546440286233E-02
3L_20239294_SNP C G 0.4706 88 99 0.6732 6.7892350947106217E-01
3L_20239331_SNP G C 0.1701 33 161 0.7221 7.5547989677344174E-01
3L_20239344_SNP G C 0.2094 40 151 0.2641 3.0973725882258507E-01
3L_20239438_SNP T C 0.06667 13 182 0.4411 5.1545291057471831E-01
3L_20239550_SNP G C 0.1361 26 165 0.9982 9.9119041444460787E-01
3L_20239713_SNP A T 0.1179 23 172 0.7665 8.1777214911950868E-01
3L_20239768_SNP T C 0.1518 29 162 0.5435 5.8522836624000674E-01
3L_20239815_SNP T A 0.06701 13 181 0.7902 6.9645713716656799E-01
3L_20239847_SNP G C 0.1022 19 167 0.9579 6.8922821952716129E-01
3L_20239890_SNP C T 0.1058 20 169 0.3043 3.5249718399333652E-01
3L_20239935_SNP T C 0.06061 12 186 0.9966 9.8658933551018868E-01
3L_20240047_SNP A G 0.114 22 171 0.8599 9.6997735770237059E-01
3L_20240141_SNP T C 0.4699 86 97 0.6393 5.4838833156752098E-01
3L_20240329_SNP T A 0.2935 54 130 0.8338 7.3619709185331206E-01
3L_20240435_SNP T G 0.1302 25 167 0.9971 9.5324646352531839E-01
3L_20240604_SNP A C 0.06 12 188 0.381 3.1033132404608510E-01
3L_20241384_SNP C T 0.1392 27 167 0.5279 5.9614312751539678E-01
3L_20241608_SNP T C 0.2888 54 133 0.3996 3.8772001366280384E-01
3L_20241804_SNP A G 0.2804 53 136 0.3946 3.8934895682721460E-01
3L_20241817_SNP G A 0.05128 10 185 0.2503 3.6929861980104506E-01
3L_20241949_SNP T C 0.1658 31 156 0.528 5.9714373064199888E-01
3L_20241986_SNP A C 0.05789 11 179 0.9016 7.8419727440028808E-01
3L_20242127_SNP G T 0.2979 56 132 0.4394 3.9428272649818530E-01
3L_20242269_SNP T G 0.1701 33 161 0.4978 5.0655946381306483E-01
3L_20242370_DEL G GT 0.1639 30 153 0.9597 9.7246273180870180E-01
3L_20242854_SNP T C 0.09278 18 176 0.2678 2.6170910432212002E-01
3L_20242959_SNP C G 0.1224 24 172 0.103 1.2754238412760355E-01
3L_20243126_SNP T G 0.05128 10 185 0.3302 2.9455189432231543E-01
3L_20243192_SNP C T 0.2051 40 155 0.2189 2.2839108095182992E-01
3L_20243406_SNP T A 0.1827 36 161 0.3722 3.9046645816045344E-01
3L_20243672_SNP C T 0.1289 25 169 0.9999 9.4801553829592511E-01
3L_20243681_SNP G A 0.1295 25 168 0.9359 9.8772620470483952E-01
3L_20243780_SNP A C 0.1333 26 169 0.9793 9.5128357531225727E-01
3L_20243906_SNP A C 0.1392 27 167 0.5974 7.4081925921066460E-01
3L_20243924_SNP C A 0.1753 34 160 0.4283 4.6977120234394665E-01
3L_20243935_SNP G T 0.1907 37 157 0.2276 2.6273432895126470E-01
3L_20244231_SNP T C 0.1495 29 165 0.7892 9.2024575078662652E-01
3L_20244293_SNP C T 0.1134 22 172 0.4467 4.0900170573813632E-01
3L_20244316_SNP G A 0.1263 24 166 0.6946 8.4180618518435668E-01
3L_20244407_SNP G C 0.06122 12 184 0.538 5.1505423258699978E-01
3L_20244541_SNP C T 0.1377 23 144 0.9222 8.0364122696933937E-01
3L_20245026_SNP A C 0.06122 12 184 0.6519 7.8233949575716699E-01
3L_20245048_SNP C T 0.09184 18 178 0.9964 8.9408564307250804E-01
3L_20245334_SNP A T 0.07772 15 178 0.1574 2.8118007114852750E-01
3L_20245456_SNP G A 0.1562 30 162 0.4032 4.4725357045214797E-01
3L_20245673_INS ACAA A 0.05 9 171 0.6532 6.9436094900181589E-01
3L_20245689_SNP G A 0.1186 23 171 0.3996 4.9805713165655829E-01
3L_20245932_SNP T C 0.1487 29 166 0.7249 8.1113381007623797E-01
3L_20246044_SNP T G 0.1088 21 172 0.3008 3.2147146146515382E-01
3L_20246246_SNP T C 0.267 51 140 0.7309 7.8464314980601202E-01
3L_20246259_SNP T A 0.05155 10 184 0.4649 1.3459409944895218E-01
3L_20246261_DEL AA A 0.06818 12 164 0.3755 3.5017340624661408E-01
3L_20246265_SNP T G 0.2649 49 136 0.7589 8.0007860845094536E-01
3L_20246549_SNP G T 0.2544 43 126 0.407 4.5087142161308302E-01
3L_20246564_SNP G C 0.1765 30 140 0.1974 2.2038276583903749E-01
3L_20246641_SNP A T 0.0625 12 180 0.4253 3.6382976132048628E-01
3L_20246792_SNP A C 0.117 22 166 0.432 5.3971974262976785E-01
3L_20246795_INS T TT 0.1131 19 149 0.3111 4.1026490749225741E-01
3L_20246970_SNP T C 0.2865 53 132 0.3354 2.6295435822562796E-01
3L_20247017_SNP G A 0.1058 20 169 0.2129 2.1416968613583254E-01
3L_20247132_SNP C T 0.07614 15 182 0.5278 6.0208570949494999E-01
3L_20247144_SNP C T 0.09744 19 176 0.5516 6.2871727619201145E-01
3L_20247146_SNP T A 0.05 10 190 0.3903 4.9148448161385627E-01
3L_20247413_SNP T G 0.1026 20 175 0.2694 1.8773324794479274E-01
3L_20247434_SNP A T 0.4972 90 91 0.8721 9.9006779053501848E-01
3L_20247435_INS AAA A 0.07447 14 174 0.0924 1.1944526324007931E-01
3L_20247603_SNP C A 0.4892 91 95 0.9196 9.9259917715255019E-01
3L_20247704_SNP G A 0.1088 21 172 0.1036 1.4492991675689215E-01
3L_20247732_SNP C T 0.07216 14 180 0.8626 9.2451784600066944E-01
3L_20248083_SNP A C 0.05102 10 186 0.3635 3.5159209754323650E-01
3L_20248084_SNP C A 0.05556 11 187 0.3768 3.5337736237664852E-01
3L_20248087_SNP T G 0.1031 20 174 0.8313 7.0347297665838848E-01
3L_20248113_SNP A C 0.4973 91 92 0.8667 7.7293767649358869E-01
3L_20248214_SNP T C 0.1333 26 169 0.516 4.2959873220986033E-01
3L_20248301_SNP G C 0.08854 17 175 0.9749 9.8267912018538250E-01
3L_20248416_SNP T C 0.06633 13 183 0.902 7.2926106457226347E-01
3L_20248451_SNP A G 0.07732 15 179 0.7231 7.5657546175737256E-01
3L_20248467_SNP A G 0.07216 14 180 0.7671 7.8198656911456066E-01
3L_20248561_SNP C T 0.1832 35 156 0.7746 7.7469690047681250E-01
3L_20248754_SNP A C 0.09231 18 177 0.1352 1.6038477025240439E-01
3L_20249129_SNP C T 0.3978 72 109 0.5279 5.9574475958744622E-01
3L_20249790_DEL A AATGGGATAGTAGGGGCTTAAAGATCGTTGAATACGGAAAAACTATCGGTCATTCCAA 0.0733 14 177 0.229 1.0763090466310887E-01
3L_20249843_SNP T C 0.1627 27 139 0.3709 4.0887185891422251E-01
3L_20250105_SNP A T 0.07576 15 183 0.334 2.7391872938450057E-01
3L_20250151_INS TAGGGTTCTGGGCT T 0.07107 14 183 0.3862 3.0605468330492114E-01
3L_20250251_SNP G C 0.08122 16 181 0.664 9.8201541752554111E-01
3L_20250452_SNP C T 0.07538 15 184 0.1146 1.8320563529738054E-01
3L_20250456_SNP T A 0.07538 15 184 0.1146 1.8320563529738054E-01
3L_20251560_DEL A AA 0.06122 12 184 0.09477 1.2456467209553124E-01
3L_20251564_SNP C T 0.07143 14 182 0.114 1.6503851340044950E-01
3L_20251792_SNP T C 0.151 29 163 0.8763 9.7775018581641304E-01
3L_20251861_SNP T C 0.05128 10 185 0.3173 3.3001888613983843E-01
3L_20252084_SNP A C 0.4565 84 100 0.3184 4.1543324029763906E-01
3L_20252214_SNP G A 0.08763 17 177 0.4138 4.1536874971621907E-01
3L_20252471_SNP A G 0.1872 35 152 0.7772 8.0035960786274396E-01
3L_20252473_SNP T A 0.1895 36 154 0.7224 7.6445547615960097E-01
3L_20252523_SNP A G 0.1277 24 164 0.8244 9.3051778734220236E-01
3L_20252554_SNP T C 0.1204 23 168 0.9733 9.7832463052827534E-01
3L_20252634_SNP C T 0.1895 36 154 0.7081 7.4131153508455816E-01
3L_20252691_DEL GG G 0.2222 40 140 0.8905 7.8722972652794088E-01
3L_20252813_INS GAAAAAAA G 0.05051 10 188 0.8808 8.2924843447248253E-01
3L_20253073_SNP A T 0.2043 38 148 0.4739 5.0005890883191395E-01
3L_20253272_SNP A G 0.1489 28 160 0.1392 1.9093486258939074E-01
3L_20253277_SNP T G 0.1481 28 161 0.1314 1.6001033335915804E-01
3L_20253367_SNP A G 0.3552 65 118 0.3882 4.5906599716491281E-01
3L_20253771_SNP G C 0.06061 12 186 0.4614 5.7908159192971376E-01
3L_20253880_SNP A C 0.07273 12 153 0.5093 4.3610447125127627E-01
3L_20253911_SNP T C 0.2251 43 148 0.6202 5.8650918292876320E-01
3L_20254005_SNP T C 0.2618 50 141 0.3123 2.6986542747113129E-01
3L_20254628_SNP A T 0.1164 22 167 0.7559 8.7340987400744829E-01
3L_20254781_SNP C T 0.2857 54 135 0.9789 9.5058370286067817E-01
3L_20254996_SNP G T 0.1753 34 160 0.959 8.2538014990205089E-01
3L_20255174_SNP T C 0.05102 10 186 0.8355 9.5045402668305623E-01
3L_20255586_SNP G A 0.4751 86 95 0.2536 2.2382996736841854E-01
3L_20255734_SNP T C 0.4382 78 100 0.1505 9.1290946235775050E-02
3L_20255821_SNP A G 0.3583 67 120 0.9997 9.7686201362976699E-01
3L_20255949_DEL C CATGCGAATCAATTATTTTGTTTATTTGAAAGGACTATTTTGAATGCCCCCCACCATATC 0.07527 14 172 0.2002 2.8364940375396241E-01
3L_20256234_SNP A C 0.1164 22 167 0.01735 1.8234877034297377E-02
3L_20256478_SNP A C 0.1579 30 160 0.5541 5.3553572885215550E-01
3L_20256603_SNP G A 0.1632 31 159 0.4649 4.5768611907483947E-01
3L_20256697_SNP T A 0.09326 18 175 0.2059 2.1698442025864229E-01
3L_20256832_SNP A G 0.3118 58 128 0.07097 5.2337858246361432E-02
3L_20256858_SNP C T 0.06154 12 183 0.9974 9.4982472388441153E-01
3L_20257109_SNP A T 0.4185 77 107 0.3533 2.5313283326998570E-01
3L_20257380_SNP T C 0.2193 41 146 0.7833 7.2797358539363888E-01
3L_20257977_SNP T C 0.3818 63 102 0.4642 3.9809083524326749E-01
3L_20258036_SNP T A 0.3764 67 111 0.3451 2.9926530427068387E-01
3L_20258041_SNP G A 0.5 84 84 0.2199 1.7557945002720632E-01
3L_20258054_SNP A T 0.4943 87 89 0.2516 2.8044036193539013E-01
3L_20258232_SNP A C 0.06417 12 175 0.2543 2.5323914481893839E-01
3L_20258287_SNP A C 0.07853 15 176 0.2855 2.4542092000871352E-01
3L_20258750_SNP G T 0.1167 21 159 0.7552 6.6819798205193526E-01
3L_20258938_SNP G C 0.09326 18 175 0.2372 2.1541949010544026E-01
3L_20259072_SNP A C 0.4309 78 103 0.1187 1.5310198830540234E-01
3L_20259076_SNP A T 0.254 48 141 0.3606 3.2276285432951279E-01
3L_20259077_SNP T C 0.254 48 141 0.3665 3.2567182060055544E-01
3L_20259364_SNP G A 0.4167 75 105 0.199 1.3178386042058543E-01
3L_20259836_SNP T C 0.06633 13 183 0.2724 5.5822377925207933E-01
3L_20260316_SNP G A 0.3943 69 106 0.1056 1.1573571083169931E-01
3L_20260383_SNP G A 0.1436 27 161 0.6345 5.4881376933701076E-01
3L_20260528_SNP A C 0.07772 15 178 0.7088 5.4625945374699658E-01
3L_20260539_SNP T A 0.06522 12 172 0.4068 5.8283959167418353E-01
3L_20260832_SNP G T 0.1047 20 171 0.2354 1.6925877467745276E-01
3L_20260887_SNP C T 0.08466 16 173 0.6502 5.9238335774081796E-01
3L_20261424_SNP G A 0.1179 23 172 0.7433 7.9499336053510750E-01
3L_20261477_SNP A G 0.4972 89 90 0.2185 1.7660621626981032E-01
3L_20261571_SNP G C 0.3102 58 129 0.1264 8.2340083930478133E-02
3L_20261639_SNP G T 0.3616 64 113 0.2567 3.2438642322712918E-01
3L_20261754_SNP C A 0.5 82 82 0.1253 8.7795187675124842E-02
3L_20261800_SNP A G 0.05236 10 181 0.7931 7.8318675657101111E-01
3L_20262490_SNP C A 0.1237 24 170 0.8953 8.7325141179548671E-01
3L_20262589_SNP T G 0.08122 16 181 0.725 7.2589458083935376E-01
3L_20263019_SNP A G 0.3405 63 122 0.7037 7.1360077847995340E-01
3L_20263085_SNP A G 0.1784 33 152 0.4834 5.0214374481762836E-01
3L_20263539_SNP G T 0.07216 14 180 0.8284 9.3754487433003775E-01
3L_20263614_SNP T G 0.2204 41 145 0.5026 4.1289499655947481E-01
3L_20263662_SNP C T 0.08333 16 176 0.2377 3.6539633129742932E-01
3L_20264279_SNP C A 0.2984 57 134 0.7086 8.7131596444953574E-01
3L_20264599_SNP G A 0.3448 60 114 0.9983 8.8793230177008764E-01
3L_20264729_SNP A C 0.2074 39 149 0.1966 1.4320033590248704E-01
3L_20264760_SNP T C 0.1838 34 151 0.3919 3.5532829456586346E-01
3L_20265026_SNP T G 0.3736 65 109 0.7178 5.0086002350170555E-01
3L_20265999_SNP A C 0.0567 11 183 0.5725 6.2294097631685519E-01
3L_20266621_SNP A G 0.4033 73 108 0.5299 5.1824776761766200E-01
3L_20266639_SNP G C 0.1015 20 177 0.7516 8.0568033863620103E-01
3L_20267207_SNP A G 0.07216 14 180 0.8412 9.4126918254794578E-01
3L_20267234_SNP A G 0.07692 15 180 0.7866 9.9119573608637523E-01
3L_20267257_SNP G A 0.07407 14 175 0.9463 8.7573959995105888E-01
3L_20268043_SNP C T 0.3778 68 112 0.7332 9.9569681073089011E-01
3L_20268178_SNP T C 0.08718 17 178 0.6788 8.8553278597597285E-01
3L_20268486_SNP A G 0.4972 89 90 0.7144 7.9369908373880793E-01
3L_20268577_SNP T C 0.2849 51 128 0.7747 9.2299087567155669E-01
3L_20268641_SNP G A 0.09626 18 169 0.8441 9.1980321548823318E-01
3L_20268644_SNP C T 0.1452 27 159 0.5413 6.0560875692318006E-01
3L_20268860_SNP C A 0.3743 64 107 0.8122 9.8541518540241735E-01
3L_20268861_SNP A T 0.3988 67 101 0.9579 8.0883318367928880E-01
3L_20268990_INS T TTTAATTTAAAT 0.1104 18 145 0.6121 8.1797205502882542E-01
3L_20269033_SNP A G 0.09626 18 169 0.7613 9.9044750535720305E-01
3L_20269088_SNP G T 0.2032 38 149 0.26 2.9879552328696268E-01
3L_20269260_SNP A G 0.08377 16 175 0.7738 8.9842744927912210E-01
3L_20269279_SNP G A 0.07812 15 177 0.8779 7.3419338393565725E-01
3L_20269297_SNP T A 0.1803 33 150 0.299 2.8627497291705528E-01
3L_20269383_SNP T C 0.3575 64 115 0.778 7.5805287123150067E-01
3L_20269474_SNP C T 0.1823 35 157 0.5797 5.8623178977605628E-01
3L_20269563_SNP A G 0.1295 25 168 0.4493 3.7660481053393602E-01
3L_20269565_SNP T A 0.1164 22 167 0.4707 3.2249793414422390E-01
3L_20269623_SNP A T 0.2872 54 134 0.9012 9.7176465271160406E-01
3L_20269707_SNP A G 0.4481 82 101 0.9853 9.0147601518848253E-01
3L_20269766_SNP G C 0.414 77 109 0.714 8.6719196294023937E-01
3L_20269789_SNP A T 0.4525 81 98 0.8752 8.0450839972617982E-01
3L_20269805_SNP C T 0.4556 82 98 0.8598 7.7002627032465298E-01
3L_20269879_SNP G A 0.4862 88 93 0.9755 8.7084360304474862E-01
3L_20270155_SNP T C 0.07179 14 181 0.98 9.4710085334967264E-01
3L_20270229_DEL GGG G 0.2324 43 142 0.7518 7.2769962146857980E-01
3L_20270487_SNP G A 0.4505 82 100 0.3484 3.7269422132052821E-01
3L_20271260_SNP T A 0.2353 44 143 0.6477 5.4960010910406643E-01
3L_20271423_SNP G C 0.1361 26 165 0.9148 8.7966096011950656E-01
3L_20271576_SNP C T 0.3804 70 114 0.8004 9.0393167741510716E-01
3L_20271995_SNP T C 0.1368 26 164 0.7032 6.2480922045318754E-01
3L_20272006_SNP T G 0.2723 52 139 0.5131 4.6881114592909390E-01
3L_20272065_SNP G A 0.3611 65 115 0.829 8.6142448058306076E-01
3L_20272260_SNP T C 0.4939 81 83 0.7943 9.5254363711055312E-01
3L_20272299_INS TT T 0.213 36 133 0.7591 7.3686308238198617E-01
3L_20272609_SNP T C 0.05102 10 186 0.9382 9.5639137932508600E-01
3L_20272873_SNP T G 0.07107 14 183 0.9495 8.7689455796800542E-01
3L_20272969_DEL C CC 0.3509 60 111 0.8083 7.2892843220219672E-01
3L_20273104_SNP G C 0.07895 15 175 0.5327 6.0979605358638400E-01
3L_20273136_SNP T C 0.3812 69 112 0.9894 9.4742540015873289E-01
3L_20273314_SNP G C 0.2703 50 135 0.8227 9.0809948055757062E-01
3L_20273394_SNP C G 0.2 37 148 0.6006 5.4616528487094085E-01
3L_20273856_SNP T C 0.1033 19 165 0.8301 7.7542657862436326E-01
3L_20273871_SNP A C 0.4372 80 103 0.8631 8.8498679481059217E-01
3L_20274120_DEL C CG 0.1134 22 172 0.7289 6.9943358026909519E-01
3L_20274134_SNP C A 0.1186 23 171 0.7958 7.7472560644159283E-01
3L_20274257_SNP T C 0.3533 65 119 0.8176 9.8877702626320785E-01
3L_20274356_SNP T G 0.3956 72 110 0.9939 9.4722825873042527E-01
3L_20274536_SNP C T 0.4595 85 100 0.3322 3.1830385217275192E-01
3L_20274559_SNP T A 0.1015 20 177 0.5283 4.6288926798814567E-01
3L_20274688_SNP A G 0.1026 20 175 0.7271 5.8325950433664242E-01
3L_20274841_SNP G C 0.114 22 171 0.6499 8.0487070667902239E-01
3L_20274878_SNP A C 0.2623 48 135 0.7403 8.1886646072168467E-01
3L_20274879_SNP G A 0.1946 36 149 0.6614 6.4029115477411391E-01
3L_20274885_SNP C T 0.05584 11 186 0.9136 7.2358791418752400E-01
3L_20274906_SNP G A 0.08163 16 180 0.4142 5.0307007005177140E-01
3L_20274947_SNP A T 0.07576 15 183 0.4217 3.1868298965692932E-01
3L_20274961_SNP A T 0.1224 24 172 0.5367 5.2937588234623245E-01
3L_20274996_SNP G T 0.4124 73 104 0.5162 4.3852921534517797E-01
3L_20275011_SNP T A 0.407 70 102 0.6967 6.2395248741659037E-01
3L_20275076_SNP T C 0.07487 14 173 0.3527 4.2789580416126283E-01
3L_20275094_SNP A G 0.1746 33 156 0.5313 5.0739551962395824E-01
3L_20275132_SNP T C 0.4778 86 94 0.9851 9.0233977539425758E-01
3L_20275186_SNP A T 0.413 76 108 0.7933 8.8459926415311574E-01
3L_20275292_SNP A G 0.419 75 104 0.5911 6.9796991426090549E-01
3L_20275330_SNP C G 0.4973 91 92 0.7635 8.5804533261812455E-01
3L_20275333_SNP G C 0.4972 90 91 0.718 8.0446356185349310E-01
3L_20275367_SNP A G 0.4837 89 95 0.7503 7.9075547094983845E-01
3L_20275446_SNP C G 0.1667 31 155 0.2304 2.5822950167588476E-01
3L_20275552_SNP T C 0.2514 45 134 0.6861 7.5109911111080985E-01
3L_20275600_DEL CC C 0.3953 68 104 0.4289 5.1513842259712084E-01
3L_20275650_SNP T C 0.08889 16 164 0.1501 1.3189632311235422E-01
3L_20275768_SNP A G 0.08205 16 179 0.225 3.2710846779054392E-01
3L_20275869_SNP A G 0.3164 56 121 0.3647 3.4910351918684768E-01
3L_20275915_SNP C T 0.3315 60 121 0.2678 2.8745524758284147E-01
3L_20275992_INS AA A 0.08642 14 148 0.9937 8.6982523797923572E-01
3L_20276221_SNP T G 0.05789 11 179 0.8567 7.0748984893397693E-01
3L_20276285_SNP G A 0.1223 23 165 0.3307 3.1850535629029941E-01
3L_20276344_SNP T C 0.07692 15 180 0.639 8.1545357528421303E-01
3L_20276414_SNP T C 0.1406 27 165 0.1366 1.9281399720613068E-01
3L_20276622_SNP T C 0.3022 55 127 0.7524 7.0150959606096053E-01
3L_20276760_SNP C T 0.2108 39 146 0.5528 5.6080828616201228E-01
3L_20276861_SNP C T 0.4091 72 104 0.2609 2.7953472508733535E-01
3L_20276987_SNP A G 0.2688 50 136 0.4378 3.2251693233440326E-01
3L_20277038_SNP T C 0.4078 73 106 0.2765 2.7687099539495463E-01
3L_20277065_SNP C T 0.2303 38 127 0.6906 8.3048768325261924E-01
3L_20277107_SNP A T 0.2242 37 128 0.7805 9.1298391291342895E-01
3L_20277252_SNP A G 0.08696 16 168 0.9372 9.1753900478830064E-01
3L_20277450_DEL G GG 0.4337 72 94 0.5261 7.2173377483064294E-01
3L_20277964_SNP G C 0.459 84 99 0.1416 1.2406622634872710E-01
3L_20278004_SNP A G 0.2303 41 137 0.889 7.0165476852159969E-01
3L_20278137_SNP A G 0.07216 14 180 0.0005468 2.4448902026845420E-04
3L_20278237_SNP A T 0.09626 18 169 0.005389 1.7707781075407894E-03
3L_20278378_SNP C G 0.4076 75 109 0.1024 1.2642934430312303E-01
3L_20278478_DEL G GCCACTTGG 0.3837 66 106 0.3604 3.3063705057770965E-01
3L_20278511_SNP A G 0.1385 27 168 0.6868 6.0097801755778080E-01
3L_20278642_SNP T A 0.1895 36 154 0.6491 7.1856622500230571E-01
3L_20278728_SNP T C 0.1295 25 168 0.09925 8.6211001867816162E-02
3L_20278733_SNP C G 0.1406 27 165 0.1102 8.9886154244310346E-02
3L_20278899_SNP T C 0.07538 15 184 0.9786 9.1812649396465706E-01
3L_20278900_SNP G A 0.1939 38 158 0.8856 9.4502267166217946E-01
3L_20278943_SNP C T 0.06771 13 179 0.5556 7.7188339211447343E-01
3L_20278997_SNP A G 0.07035 14 185 0.8024 6.7296626858666764E-01
3L_20279211_INS T TATGAGGCACATTACTT 0.4909 81 84 0.1086 7.1103089419461168E-02
3L_20279248_SNP T A 0.07368 14 176 0.414 5.2982520251131704E-01
3L_20279256_SNP A T 0.262 49 138 0.847 9.6327849717182901E-01
3L_20279372_SNP T C 0.1546 30 164 0.8636 8.4364242445051829E-01
3L_20279518_SNP T C 0.4229 74 101 0.1413 1.9609516930695503E-01
3L_20279585_SNP C G 0.05128 10 185 0.8061 7.6511912507326663E-01
3L_20279835_SNP A G 0.0625 12 180 0.5057 4.1578585162883663E-01
3L_20279855_SNP G T 0.3736 68 114 0.1543 1.4227648799726400E-01
3L_20279905_DEL T TGA 0.2515 43 128 0.08268 3.9961138740191353E-02
3L_20279970_SNP C T 0.4481 82 101 0.06009 8.4330321465300617E-02
3L_20279983_SNP C G 0.4098 75 108 0.1877 2.4071994885282899E-01
3L_20280075_SNP C A 0.05102 10 186 0.04184 5.6220119368542015E-02
3L_20280114_SNP G A 0.4372 80 103 0.2462 2.2333432355449767E-01
3L_20280210_SNP C T 0.3333 62 124 0.6788 8.6213652806545493E-01
3L_20280574_DEL AGAGA A 0.1705 30 146 0.9472 9.0157041333608556E-01
3L_20280681_SNP A G 0.3316 62 125 0.7613 6.0142979563444632E-01
3L_20280799_SNP T G 0.3352 61 121 0.8318 9.1073960008802368E-01
3L_20281020_INS ATTATATTAATTCCCCA A 0.2253 41 141 0.6471 8.5726187533221676E-01
3L_20281071_SNP T A 0.2762 50 131 0.9865 8.9380916895481111E-01
3L_20281120_SNP C A 0.05181 10 183 0.2783 3.1182687578581680E-01
3L_20281123_DEL TTTTTACGA T 0.05128 10 185 0.2978 3.2920088855815977E-01
3L_20281972_SNP C T 0.453 82 99 0.644 7.2709568922687029E-01
3L_20282038_SNP C T 0.4246 76 103 0.5269 6.5225043571546193E-01
3L_20282237_INS A ATTTTCCATTTAACAAAGTCA 0.2571 45 130 0.2882 2.0164497354440158E-01
3L_20282422_SNP G A 0.4181 74 103 0.4557 6.2334647340004390E-01
3L_20282623_SNP T C 0.3497 64 119 0.5628 7.3847775296106732E-01
3L_20282629_SNP T C 0.3681 67 115 0.9183 7.5049137456360138E-01
3L_20282707_SNP T C 0.1244 24 169 0.8232 7.5466336155975533E-01
3L_20282726_SNP A G 0.2682 48 131 0.1608 3.0664022579153993E-01
3L_20282999_SNP A C 0.1587 30 159 0.3613 3.7006790471788142E-01
3L_20283006_SNP A G 0.07812 15 177 0.7867 7.7654087858105925E-01
3L_20283015_SNP T G 0.08718 17 178 0.07183 7.0875896539106586E-02
3L_20283089_SNP A G 0.3497 64 119 0.3706 3.7688361458746278E-01
3L_20283370_SNP T A 0.3804 70 114 0.3859 3.8773279296113172E-01
3L_20283506_SNP A G 0.06061 12 186 0.8529 7.6014121331215323E-01
3L_20283520_SNP A C 0.4565 84 100 0.6214 7.1623370145397924E-01
3L_20283667_SNP G C 0.1848 34 150 0.9529 9.7021372910206571E-01
3L_20283869_SNP C T 0.1838 34 151 0.9913 9.8644906902845220E-01
3L_20283890_SNP A C 0.3889 70 110 0.6679 5.9744075998954460E-01
3L_20283908_SNP T G 0.2022 37 146 0.7688 7.3146630828321135E-01
3L_20284309_DEL C CAAGCA 0.1413 26 158 0.09037 7.8695494721798986E-02
3L_20284393_SNP T A 0.3944 71 109 0.4536 6.7563799695896232E-01
3L_20284475_SNP A C 0.3667 66 114 0.3162 4.6288646203503603E-01
3L_20284495_SNP C T 0.07812 15 177 0.3572 3.0956719369163199E-01
3L_20285198_SNP T C 0.08854 17 175 0.8387 9.5781094795695365E-01
3L_20285463_SNP G C 0.4637 83 96 0.3013 2.7406078883000962E-01
3L_20285649_SNP T G 0.05584 11 186 0.135 1.0713473152432795E-01
3L_20285659_SNP G A 0.3812 69 112 0.2296 3.3779629920556176E-01
3L_20285715_SNP A G 0.382 68 110 0.3981 5.2256494196322900E-01
3L_20285835_SNP C G 0.2595 48 137 0.5481 7.6504629954999237E-01
3L_20285926_SNP A G 0.2623 48 135 0.4898 5.0347324356880874E-01
3L_20285947_SNP G A 0.2609 48 136 0.4659 4.6616075144535296E-01
3L_20286071_SNP T A 0.08947 17 173 0.02226 1.7381929289310892E-02
3L_20286319_SNP C T 0.3443 63 120 0.07888 1.5059566831198978E-01
3L_20286506_SNP T C 0.06186 12 182 0.3924 5.3997916542556879E-01
3L_20286519_SNP A G 0.3187 58 124 0.5237 7.0892242416187312E-01
3L_20286568_SNP G A 0.3315 60 121 0.5464 7.0941302390618399E-01
3L_20286862_SNP A G 0.1347 26 167 0.5562 4.7602634161342716E-01
3L_20286957_SNP T C 0.1152 22 169 0.9233 9.3042366649480535E-01
3L_20287136_SNP T C 0.2834 53 134 0.3976 3.4281331579314100E-01
3L_20287295_SNP C T 0.2896 53 130 0.4333 5.2512698923918788E-01
3L_20287303_SNP G A 0.352 63 116 0.8353 8.1115596432354264E-01
3L_20287366_SNP A C 0.08854 17 175 0.5933 4.5364631715620518E-01
3L_20287377_SNP A C 0.337 62 122 0.3022 4.4705940562573332E-01
3L_20287591_SNP A T 0.1875 36 156 0.5538 4.2453722594701238E-01
3L_20287653_SNP C T 0.1615 31 161 0.7858 6.0711434732481517E-01
3L_20287743_SNP T C 0.3043 56 128 0.428 5.4474640160663890E-01
3L_20288039_SNP G T 0.3424 63 121 0.8016 9.8953048000034993E-01
3L_20288086_SNP T A 0.163 30 154 0.3324 3.6380790993506273E-01
3L_20288087_SNP A C 0.1675 32 159 0.2541 2.8227733653421150E-01
3L_20288466_SNP G C 0.3989 73 110 0.6466 7.3280488096067808E-01
3L_20289047_SNP T C 0.3568 66 119 0.8449 9.7807008690243458E-01
3L_20289086_SNP C T 0.1685 31 153 0.6941 5.4003157717642625E-01
3L_20289610_SNP G C 0.1784 33 152 0.8691 9.6349487786337917E-01
3L_20289655_SNP C T 0.236 42 136 0.7578 7.1642278778799984E-01
3L_20289844_SNP T G 0.1694 31 152 0.9986 9.1014325056623613E-01
3L_20289930_SNP G T 0.4269 73 98 0.5864 8.2407574046837495E-01
3L_20290033_SNP C T 0.07772 15 178 0.9587 7.4823017762130228E-01
3L_20290094_SNP C T 0.2 37 148 0.6533 6.0373484487579709E-01
3L_20290115_DEL A AA 0.3636 60 105 0.7447 8.6223972196327547E-01
3L_20290229_SNP T C 0.2056 37 143 0.3384 5.7136968961956081E-01
3L_20290282_SNP A G 0.2558 44 128 0.5792 5.6979097067151074E-01
3L_20290535_SNP C T 0.05236 10 181 0.7569 7.3384179826980744E-01
3L_20290544_SNP G A 0.2337 43 141 0.2729 5.8342005947369235E-01
3L_20291232_SNP A T 0.459 84 99 0.4905 5.5151696944104156E-01
3L_20291260_INS TAAAAA T 0.1878 34 147 0.6129 6.5260318583597043E-01
3L_20291263_SNP G A 0.1878 34 147 0.6656 7.0945916743264825E-01
3L_20291314_SNP A G 0.05556 11 187 0.4531 6.2304712700353071E-01
3L_20292346_INS ATTG A 0.4706 80 90 0.4581 5.3834470411984925E-01
3L_20292501_DEL T TTAAACAATA 0.1299 23 154 0.7885 7.9829666083274586E-01
3L_20292536_SNP G A 0.3388 62 121 0.7968 9.8909889329763301E-01
3L_20292668_SNP T C 0.3492 66 123 0.282 4.0682642408796343E-01
3L_20293035_SNP C T 0.2151 40 146 0.4541 5.0232012990629737E-01
3L_20293938_SNP A G 0.4973 93 94 0.7762 8.8461451481859166E-01
3L_20294192_SNP G A 0.5 93 93 0.7821 8.0436229807377424E-01
3L_20294687_SNP T C 0.4973 91 92 0.8218 9.3238143058022505E-01
3L_20294852_SNP C A 0.486 87 92 0.8426 8.9323967343399568E-01
3L_20294879_SNP C T 0.4746 84 93 0.6632 8.1894185585005985E-01
3L_20295029_SNP T C 0.3495 65 121 0.6573 8.0022416578348543E-01
3L_20295445_SNP A C 0.4866 91 96 0.7062 8.4437843071632157E-01
3L_20295459_SNP T C 0.4837 89 95 0.7509 9.5901708922569906E-01
3L_20295470_SNP A G 0.1503 29 164 0.1216 1.7442546327261044E-01
3L_20295485_SNP A G 0.1503 29 164 0.1216 1.7442546327261044E-01
3L_20295551_SNP C T 0.4731 88 98 0.8487 9.1842832753201564E-01
3L_20296567_SNP A G 0.09744 19 176 0.0803 6.5311856323742479E-02
3L_20296794_SNP C G 0.209 37 140 0.3384 3.1740833880951413E-01
3L_20296894_SNP T G 0.4 70 105 0.7872 8.5233651866400051E-01
3L_20296902_SNP T A 0.4012 69 103 0.5986 6.7702750630964248E-01
3L_20296914_DEL AAA C 0.426 72 97 0.8065 8.1775654688067978E-01
3L_20297001_SNP T A 0.4134 74 105 0.761 7.8138819714651508E-01
3L_20297989_SNP T C 0.06771 13 179 0.7017 4.6627672921183549E-01
3L_20298178_SNP T C 0.1474 28 162 0.822 8.7074184867714077E-01
3L_20298577_DEL TGGTTAATCACT T 0.4268 70 94 0.2074 1.5228213834123405E-01
3L_20298602_SNP A C 0.06878 13 176 0.1588 1.5125532306262024E-01
3L_20298740_SNP T C 0.3135 58 127 0.9875 7.9745742615475934E-01
3L_20298815_SNP A G 0.1111 21 168 0.5142 3.0952163397540855E-01
3L_20298904_SNP T C 0.1179 23 172 0.6597 7.6175203853859852E-01
3L_20299219_SNP G C 0.1702 32 156 0.8454 9.2738133543522017E-01
3L_20299386_SNP T C 0.1323 25 164 0.7711 9.0187542668624066E-01
3L_20299482_SNP C T 0.4751 86 95 0.6837 6.7915976787691879E-01
3L_20299697_SNP C T 0.3901 71 111 0.7924 6.5370468605028209E-01
3L_20299780_SNP G A 0.3448 60 114 0.9487 9.0304973349650197E-01
3L_20299814_SNP C T 0.4471 76 94 0.6993 8.4033849538809946E-01
3L_20299857_INS AAAA A 0.2542 45 132 0.8197 9.2046470646793088E-01
3L_20299895_SNP C G 0.4802 85 92 0.6965 8.5883756201913730E-01
3L_20299944_SNP C T 0.4886 86 90 0.4844 6.0131359170712129E-01
3L_20299962_SNP T A 0.05208 10 182 0.4151 3.9384269936350402E-01
3L_20300012_SNP T G 0.2308 42 140 0.3765 3.1628947593243317E-01
3L_20300082_SNP T C 0.2174 40 144 0.9978 9.6529159324106861E-01
3L_20300241_SNP C T 0.1818 34 153 0.4784 4.8998514664900883E-01
3L_20300250_SNP G A 0.1658 31 156 0.7908 8.5734403399890424E-01
3L_20300424_SNP T C 0.2717 50 134 0.8707 9.0964739770043379E-01
3L_20300537_SNP C T 0.4208 77 106 0.9889 8.6421854227232586E-01
3L_20300593_SNP G A 0.1283 24 163 0.4103 4.5479950717408346E-01
3L_20300945_SNP T C 0.1347 26 167 0.5908 8.3516677779713266E-01
3L_20301163_DEL G GAAA 0.2097 39 147 0.7381 6.5898464722110994E-01
3L_20301187_DEL T TC 0.06218 12 181 0.8665 8.7467123115531142E-01
3L_20301243_SNP A G 0.123 23 164 0.9853 9.8804083413746024E-01
3L_20301370_SNP T C 0.4699 86 97 0.4065 5.3711631587007624E-01
3L_20301771_SNP G A 0.3757 68 113 0.2273 2.2802714243713296E-01
3L_20302045_SNP A G 0.05699 11 182 0.3677 4.7634950565487677E-01
3L_20302202_SNP A G 0.3315 61 123 0.296 3.0055315493532575E-01
3L_20302531_SNP T C 0.3387 63 123 0.7526 8.4322150894409065E-01
3L_20302667_SNP T A 0.1064 20 168 0.4557 6.1913013990674926E-01
3L_20302731_SNP C T 0.3678 64 110 0.6919 5.5953950619010873E-01
3L_20303021_SNP A G 0.2778 50 130 0.9663 9.9468317283441210E-01
3L_20303085_SNP A C 0.2727 48 128 0.9473 7.5401595499140495E-01
3L_20303353_SNP A C 0.3204 58 123 0.6206 7.3237699597233452E-01
3L_20303628_DEL TTT T 0.1404 25 153 0.3868 5.3693490844807901E-01
3L_20303890_SNP A G 0.05612 11 185 0.6343 6.1104996454738103E-01
3L_20303957_SNP G A 0.1694 31 152 0.7173 7.7356894620801031E-01
3L_20304014_SNP A T 0.2595 48 137 0.2859 2.2370148211111629E-01
3L_20304043_SNP A G 0.07447 14 174 0.9176 7.7482323208529857E-01
3L_20304128_SNP C A 0.2582 47 135 0.2195 2.1933346417219324E-01
3L_20304283_SNP G C 0.3514 65 120 0.978 9.9484354287035948E-01
3L_20304392_SNP T C 0.2787 51 132 0.6016 6.6435287596784387E-01
3L_20305321_SNP G A 0.05612 11 185 0.3986 4.2687860571969893E-01
3L_20305501_SNP T G 0.09794 19 175 0.8455 8.1833422019424840E-01
3L_20306174_SNP A C 0.1838 34 151 0.3748 4.0581420304155702E-01
3L_20306196_DEL C CA 0.1129 21 165 0.762 8.3696781499067818E-01
3L_20306443_SNP C T 0.1224 24 172 0.7297 7.6828258367204283E-01
3L_20306463_DEL T TTTAAGTGT 0.1235 20 142 0.9933 8.6059880137523148E-01
3L_20306563_SNP A T 0.1146 22 170 0.005788 9.9741800124833347E-03
3L_20306825_SNP C T 0.3 54 126 0.6277 6.6355147085186239E-01
3L_20306922_SNP G A 0.4835 88 94 0.2574 2.9543883715139130E-01
3L_20307067_SNP G C 0.4098 75 108 0.5032 6.3481883828646168E-01
3L_20307093_SNP G T 0.4457 82 102 0.5959 8.4484475166228556E-01
3L_20307098_SNP G A 0.3034 54 124 0.4058 3.8248747411971529E-01
3L_20307111_SNP G A 0.2983 54 127 0.3629 2.6889955992788150E-01
3L_20307142_SNP T A 0.06154 12 183 0.8934 7.2243864517826695E-01
3L_20307244_SNP T A 0.4054 75 110 0.5509 7.0912477544299957E-01
3L_20307344_SNP T A 0.05729 11 181 0.7208 6.1199553172695786E-01
3L_20307374_SNP G A 0.1376 26 163 0.02036 2.4871095249761881E-02
3L_20307546_SNP A G 0.4413 79 100 0.8642 9.5272869643194480E-01
3L_20307564_SNP T A 0.06667 13 182 0.9466 7.9355393177580513E-01
3L_20307569_SNP A T 0.4486 83 102 0.7116 7.5691135664186637E-01
3L_20307574_SNP T G 0.3536 64 117 0.3087 3.3172544984265695E-01
3L_20307583_SNP C T 0.352 63 116 0.3061 3.2867801703344912E-01
3L_20307597_SNP A G 0.1398 26 160 0.0291 4.1375897767244346E-02
3L_20307620_SNP A T 0.3622 67 118 0.2811 2.9063304844483706E-01
3L_20307646_SNP A G 0.45 81 99 0.6375 6.7327716137593008E-01
3L_20307816_SNP T A 0.4262 78 105 0.5509 5.5765458613374141E-01
3L_20308067_SNP A G 0.05236 10 181 0.4708 5.3527940260288354E-01
3L_20308477_SNP C A 0.05851 11 177 0.899 7.3554340758990522E-01
3L_20308802_DEL T TTGTACGCGTGAATTAAACCTATGGAAT 0.09278 18 176 0.5286 7.2245695555555089E-01
3L_20308828_SNP G A 0.3333 55 110 0.9011 8.2874956772514297E-01
3L_20308834_SNP C T 0.1071 21 175 0.5585 5.0922571228053637E-01
3L_20308885_SNP T A 0.4216 78 107 0.7028 8.3512410114063573E-01
3L_20308902_SNP A G 0.1719 33 159 0.1563 2.2409222812644058E-01
3L_20308907_SNP A C 0.4511 83 101 0.4942 4.6927349089670056E-01
3L_20308938_SNP C A 0.1134 22 172 0.616 5.4487816919535514E-01
3L_20308939_SNP T A 0.1134 22 172 0.6447 5.7188922725416313E-01
3L_20308941_DEL T TTT 0.1376 26 163 0.05677 1.2272846301526186E-01
3L_20309002_SNP A C 0.2186 40 143 0.5759 5.9728445253953355E-01
3L_20309085_SNP T C 0.2324 43 142 0.553 5.6047548689882420E-01
3L_20309110_SNP G T 0.221 40 141 0.5414 3.9593927012568941E-01
3L_20309120_SNP T C 0.3017 54 125 0.8874 8.7821454651535813E-01
3L_20309167_INS CC C 0.1017 18 159 0.02143 4.5267071097286053E-02
3L_20309465_SNP A C 0.0625 12 180 0.7572 5.5611066810729970E-01
3L_20309480_SNP A C 0.07216 14 180 0.9781 8.4390506109142416E-01
3L_20309529_SNP T C 0.2376 43 138 0.3314 3.1964960604304193E-01
3L_20309590_SNP A G 0.07216 14 180 0.886 9.7061693794263459E-01
3L_20309638_SNP T C 0.06806 13 178 0.6343 7.3747905545404846E-01
3L_20309677_SNP T C 0.2787 51 132 0.895 9.4005224431557566E-01
3L_20309693_DEL C CC 0.1568 29 156 0.337 2.7628748253640445E-01
3L_20309744_SNP A T 0.09278 18 176 0.885 8.3477591859240052E-01
3L_20309767_SNP T A 0.09424 18 173 0.7817 8.7111928541413708E-01
3L_20309780_SNP A G 0.06667 13 182 0.6684 7.4292986812563755E-01
3L_20309835_INS G GCACTCATG 0.3352 60 119 0.2572 1.7191089772461743E-01
3L_20309883_SNP A T 0.3191 60 128 0.2682 2.2966130380099559E-01
3L_20309909_SNP C T 0.2819 53 135 0.2052 1.5267270699510793E-01
3L_20310059_SNP C A 0.2235 40 139 0.2003 1.3072175290838794E-01
3L_20310663_SNP T C 0.1064 20 168 0.369 3.7899518454927872E-01
3L_20310885_SNP A G 0.05051 10 188 0.4519 4.7899294260508474E-01
3L_20311205_SNP A T 0.08854 17 175 0.8454 8.1161551609127469E-01
3L_20311319_INS G GTCGATTTTTTAATACGG 0.4773 84 92 0.6267 6.1153296154753867E-01
3L_20311379_SNP C A 0.4368 76 98 0.1997 4.1371510971732717E-01
3L_20311456_SNP C T 0.4536 83 100 0.3597 5.0762268316047443E-01
3L_20311663_SNP G A 0.1658 32 161 0.8281 8.0133077874313474E-01
3L_20311922_SNP T A 0.1443 28 166 0.7627 8.8582046170658368E-01
3L_20312469_SNP T G 0.2265 41 140 0.918 8.8788565961698562E-01
3L_20312583_SNP A G 0.08466 16 173 0.4032 3.9670005419729482E-01
3L_20313193_DEL T TCTCACTGTACCGC 0.2557 45 131 0.8892 9.4145994950306522E-01
3L_20313214_SNP G T 0.1361 26 165 0.4317 4.3280146954297083E-01
3L_20313240_SNP A C 0.1429 27 162 0.8808 9.6059756960787501E-01
3L_20313263_SNP T A 0.1176 22 165 0.4977 4.4597691948349671E-01
3L_20313332_DEL T TTGAAAATCTT 0.07386 13 163 0.4928 5.3614215927170417E-01
3L_20313429_SNP A G 0.3405 63 122 0.6943 9.7061031210227489E-01
3L_20313496_INS TA T 0.1104 18 145 0.002866 1.7366207510268055E-03
3L_20313549_SNP G A 0.1337 25 162 0.05595 5.1135397901589809E-02
3L_20313550_SNP T C 0.1283 24 163 0.6078 6.5732982559783215E-01
3L_20313560_SNP C A 0.133 25 163 0.0504 5.1431847907734488E-02
3L_20313768_SNP A T 0.06701 13 181 4.056e-05 9.3472008433134076E-05
3L_20313861_INS TT T 0.3963 65 99 0.3073 4.7531167721061784E-01
3L_20313894_SNP A G 0.07812 15 177 0.4605 4.2148090083460599E-01
3L_20314027_SNP A G 0.1341 24 155 0.9429 5.9773148447885593E-01
3L_20314038_SNP T G 0.2022 36 142 0.833 6.3644678925334930E-01
3L_20314476_SNP T C 0.06061 10 155 0.8219 7.6771234769297780E-01
3L_20315134_SNP T A 0.09639 16 150 0.7727 5.2320704145961106E-01
3L_20315141_SNP C T 0.1695 30 147 0.4571 3.3784826124305800E-01
3L_20315487_INS TAAAGTATTATATAT C 0.1562 30 162 0.3185 2.2284509098537386E-01
3L_20316266_SNP G A 0.4037 65 96 0.1448 2.4964776619287765E-01
3L_20316442_SNP G T 0.1702 32 156 0.9507 7.4913807067789984E-01
3L_20316452_INS TTTAATTAATCATCGTTATTTAATTTAATTT T 0.1702 32 156 0.9985 7.8863917463321331E-01
3L_20316667_INS CCCCGA G 0.2818 51 130 0.7436 9.1493981427943960E-01
3L_20316699_SNP A G 0.306 56 127 0.3011 4.3146253795319123E-01
3L_20316779_SNP T C 0.07292 14 178 0.1588 1.0003903787668411E-01
3L_20316785_SNP A T 0.05641 11 184 0.3894 5.2740476228028821E-01
3L_20316845_SNP C T 0.09231 18 177 0.8126 9.7068224879967135E-01
3L_20316872_SNP C G 0.442 80 101 0.7989 7.7717987969650615E-01
3L_20316881_SNP G A 0.4451 81 101 0.4476 4.1896634387331366E-01
3L_20316941_SNP G T 0.1443 28 166 0.769 8.5278337104423996E-01
3L_20316953_SNP G C 0.4239 78 106 0.2361 2.2429300623377768E-01
3L_20317010_SNP A G 0.1231 24 171 0.8568 8.4303332868090242E-01
3L_20317027_SNP T C 0.05729 11 181 0.6417 6.5005525947366294E-01
3L_20317180_INS G GG 0.08021 15 172 0.1381 6.2247223955082837E-02
3L_20317376_SNP A C 0.4773 84 92 0.5407 6.5816244733085694E-01
3L_20317656_SNP T C 0.05051 10 188 0.2768 4.2271529406991726E-01
3L_20317905_SNP G A 0.4525 81 98 0.4805 6.2643907386109543E-01
3L_20317936_SNP T G 0.4595 85 100 0.3665 4.9083330239075373E-01
3L_20317941_DEL A ACACCAAATT 0.3446 61 116 0.8495 8.8019912323870597E-01
3L_20317975_SNP A C 0.4536 83 100 0.4652 5.9992880092872858E-01
3L_20318002_SNP A G 0.08901 17 174 0.8317 9.8500541192005309E-01
3L_20318027_SNP A C 0.06091 12 185 0.8463 8.8468347144001036E-01
3L_20318055_SNP A G 0.1684 32 158 0.2271 3.7995520065027633E-01
3L_20318064_SNP T A 0.4944 89 91 0.8946 9.3565655066843145E-01
3L_20318148_SNP T C 0.3486 61 114 0.9062 9.8581700413478079E-01
3L_20318238_SNP A C 0.2258 42 144 0.9628 9.1478838158870612E-01
3L_20318239_SNP T G 0.2228 41 143 0.8239 9.1386926011424319E-01
3L_20318244_SNP A C 0.2174 40 144 0.8373 6.6734369593213505E-01
3L_20318246_SNP C T 0.2216 41 144 0.9873 8.3901890247016020E-01
3L_20318247_SNP A T 0.2204 41 145 0.9698 8.7753210755899069E-01
3L_20318248_INS GAT G 0.2216 41 144 0.9365 9.0617120714823673E-01
3L_20318251_SNP G A 0.224 41 142 0.9732 8.7796784678194162E-01
3L_20318252_SNP A C 0.2198 40 142 0.8975 9.5975934493378989E-01
3L_20318254_SNP C T 0.2143 39 143 0.8993 7.6741851595271027E-01
3L_20318256_SNP G C 0.2143 39 143 0.9519 7.7366197063895847E-01
3L_20318347_SNP A T 0.08763 17 177 0.6256 5.4003155780779222E-01
3L_20318385_SNP T A 0.3081 57 128 0.702 7.0937604390188302E-01
3L_20318407_SNP T C 0.2459 45 138 0.893 9.4520787716101917E-01
3L_20318416_SNP G T 0.1011 18 160 0.4613 4.9492885526568398E-01
3L_20318461_SNP T C 0.2557 45 131 0.8498 7.2713118121557030E-01
3L_20318502_SNP C T 0.2394 45 143 0.3917 3.9957239461968697E-01
3L_20318529_DEL C TAGAA 0.358 63 113 0.9773 7.6554140300178342E-01
3L_20318546_SNP T G 0.2131 39 144 0.5673 6.1812416901353595E-01
3L_20318577_SNP T C 0.1711 32 155 0.865 7.4115130937564988E-01
3L_20318672_SNP G A 0.08247 16 178 0.4927 5.2865422299020814E-01
3L_20318673_SNP G A 0.08247 16 178 0.4927 5.2865422299020814E-01
3L_20318704_DEL T TGC 0.08247 16 178 0.4927 5.2865422299020814E-01
3L_20318730_DEL AGAC A 0.4365 79 102 0.614 6.6805310595605449E-01
3L_20318739_SNP C A 0.4375 77 99 0.7065 7.1904635167678888E-01
3L_20319042_SNP A G 0.2158 41 149 0.7719 7.3478961209337390E-01
3L_20319127_SNP C T 0.05584 11 186 0.3017 3.0724178539002689E-01
3L_20319495_DEL A AACAAAAATAATA 0.4059 69 101 0.3495 2.6922697055279765E-01
3L_20319661_SNP T G 0.3867 70 111 0.8987 9.9299128986839591E-01
3L_20319704_SNP G C 0.3111 56 124 0.4867 5.5423763337314025E-01
3L_20319719_SNP C A 0.3911 70 109 0.4457 6.4952757934506733E-01
3L_20319733_SNP T C 0.3736 68 114 0.8331 9.1676516917479689E-01
3L_20319776_SNP T G 0.1934 35 146 0.9495 9.9532254225282168E-01
3L_20320063_SNP G A 0.1658 31 156 0.4981 4.7763315085074554E-01
3L_20320241_SNP G A 0.1223 23 165 0.7263 8.4236582753346911E-01
3L_20320305_SNP G C 0.1236 22 156 0.2373 2.6960487925980947E-01
3L_20320388_SNP T A 0.2727 48 128 0.9728 8.8667244285348268E-01
3L_20329861_DEL C CTTATT 0.07831 13 153 0.4347 5.0674406168991526E-01
3L_20329879_SNP G A 0.4727 78 87 0.1881 1.9482589281287754E-01
3L_20329987_SNP G C 0.09259 15 147 0.5728 5.6756043593628180E-01
3L_20330912_SNP C T 0.09877 16 146 0.4718 3.8511739055372252E-01
3L_20330934_SNP C A 0.09259 15 147 0.5453 6.2192585998426475E-01
3L_20334019_SNP A T 0.3049 50 114 0.9417 7.3730972727950861E-01
3L_20335159_SNP A T 0.05236 10 181 0.9045 8.5513481953493242E-01
3L_20335161_SNP A C 0.2 35 140 0.6736 6.1024279751313437E-01
3L_20335206_SNP C T 0.2582 47 135 0.6059 5.8681982577065206E-01
3L_20335242_DEL T TAT 0.2143 39 143 0.9203 8.3379249890877682E-01
3L_20335273_SNP A G 0.4588 78 92 0.3803 3.3179955584867760E-01
3L_20335320_SNP A C 0.4633 82 95 0.5595 5.6358507078850995E-01
3L_20335390_SNP G C 0.2065 38 146 0.7125 7.9218521963704258E-01
3L_20335417_SNP G C 0.4094 70 101 0.9697 9.5198690506115702E-01
3L_20335516_SNP A G 0.4261 75 101 0.2623 2.3126146927588564E-01
3L_20335749_SNP T A 0.4195 73 101 0.6766 6.4989747049267921E-01
3L_20335774_SNP A T 0.4 72 108 0.7375 7.6597690065453194E-01
3L_20335892_SNP A C 0.4472 72 89 0.5521 5.9696539043361962E-01
3L_20335894_SNP G A 0.4259 69 93 0.4494 3.8942698128743858E-01
3L_20336089_SNP T C 0.467 85 97 0.7943 6.9330701032669562E-01
3L_20336857_SNP A G 0.09259 15 147 0.09098 1.0199428812147893E-01
3L_20336995_SNP T G 0.06215 11 166 0.2054 1.6764759205713209E-01
3L_20337003_DEL T TC 0.1205 20 146 0.008122 6.8389794380751129E-03
3L_20337030_SNP A G 0.4034 71 105 0.3437 2.8975096541325995E-01
3L_20337033_SNP T C 0.4022 72 107 0.3102 2.5150910597601683E-01
3L_20337034_SNP A G 0.07937 15 174 0.4918 5.3381768882756409E-01
3L_20337040_SNP T G 0.2174 40 144 0.2795 4.0379998594369748E-01
3L_20337293_SNP T A 0.08485 14 151 0.001137 7.1427466308943838E-04
3L_20337326_SNP C T 0.3509 60 111 0.4371 3.8226653064433824E-01
3L_20337406_DEL G GCCAAAAACTATTTAAAAGAGTCGGCGTATAAATTTTG 0.3054 51 116 0.02307 2.1436524220125912E-02
3L_20337853_DEL C CC 0.1628 28 144 0.9764 8.3361908729672218E-01
3L_20337878_SNP T A 0.06316 12 178 0.06942 8.1795251201646185E-02
3L_20337879_SNP T A 0.06316 12 178 0.06942 8.1795251201646185E-02
3L_20337881_SNP G A 0.06383 12 176 0.07263 8.4176931857123827E-02
3L_20337882_SNP T A 0.06349 12 177 0.07146 8.2842124463202868E-02
3L_20337884_SNP T A 0.06316 12 178 0.06969 8.1569380751627230E-02
3L_20337887_SNP T A 0.05914 11 175 0.03691 4.3275156125053324E-02
3L_20337889_SNP T C 0.06316 12 178 0.07108 8.2208751512319447E-02
3L_20337891_INS GCACA G 0.08995 17 172 0.2457 2.9237222790006634E-01
3L_20337892_INS T CACAC 0.1576 29 155 0.01978 3.5830780850283579E-02
3L_20337895_SNP A C 0.0625 12 180 0.06993 8.3137039572547103E-02
3L_20337896_SNP A C 0.06283 12 179 0.0716 8.3194342828211407E-02
3L_20337898_INS A GCTC 0.06218 12 181 0.06864 8.2633678969462998E-02
3L_20337917_SNP G A 0.3941 67 103 0.9096 9.0895466191913776E-01
3L_20338000_INS CGAATTAATACGAAGAT C 0.1889 34 146 0.8176 8.2914672489004926E-01
3L_20338110_SNP A G 0.09794 19 175 0.6799 7.0510739763571317E-01
3L_20338267_SNP G A 0.08333 16 176 0.8998 9.4103697064022607E-01
3L_20338320_SNP A C 0.08333 16 176 0.8385 8.3041229333986855E-01
3L_20338333_SNP G A 0.08808 17 176 0.9021 9.3889811493508146E-01
3L_20338347_SNP C T 0.3516 64 118 0.7156 6.7555262275777461E-01
3L_20338355_SNP A G 0.1732 31 148 0.6895 4.7595424019452304E-01
3L_20338372_SNP A C 0.2258 42 144 0.8412 7.4951318729864125E-01
3L_20338437_SNP A T 0.2251 43 148 0.8633 8.5600600501838109E-01
3L_20338499_SNP T A 0.2967 54 128 0.7983 9.9774893683664967E-01
3L_20338571_DEL A AA 0.07568 14 171 0.7454 8.9766607655661390E-01
3L_20338572_SNP G A 0.0679 11 151 0.4717 4.7977590869087627E-01
3L_20338640_SNP G T 0.05729 11 181 0.6726 5.9802471282808201E-01
3L_20338760_DEL A AGACTTGAGTCTGTATTCCCAAGCTTGAA 0.1395 24 148 0.7236 8.7587798644130210E-01
3L_20339112_SNP G T 0.07895 15 175 0.1677 1.9550684558065645E-01
3L_20339699_SNP A T 0.1606 31 162 0.701 8.4818953714030776E-01
3L_20340641_SNP C A 0.306 56 127 0.9012 9.5314434649209445E-01
3L_20340687_SNP C G 0.09677 18 168 0.3258 4.4359868172004058E-01
3L_20340970_SNP C A 0.1771 34 158 0.8108 8.1312858106117991E-01
3L_20341215_SNP T A 0.0989 18 164 0.08932 9.8497574030085744E-02
3L_20341295_SNP G A 0.09091 17 170 0.1905 2.3441114759308290E-01
3L_20341345_SNP A T 0.178 34 157 0.9374 9.6593749313253741E-01
3L_20341450_SNP A T 0.09524 18 171 0.2607 2.9929889633931739E-01
3L_20341901_SNP G A 0.2818 51 130 0.4073 6.5493565492423333E-01
3L_20341977_SNP T A 0.1044 19 163 0.2017 2.4023060082962466E-01
3L_20341988_SNP T A 0.1 19 171 0.1615 1.9388884467492074E-01
3L_20342036_SNP C T 0.1082 21 173 0.9289 8.3050351594405236E-01
3L_20342337_SNP C T 0.1675 32 159 0.9225 6.6196478969276051E-01
3L_20342340_SNP T C 0.1762 34 159 0.788 5.7366368070571083E-01
3L_20342421_INS GG G 0.1596 30 158 0.8753 7.0954691604298670E-01
3L_20343114_SNP G C 0.2169 41 148 0.7119 6.8874725646067270E-01
3L_20343193_SNP A C 0.06704 12 167 0.8863 9.1594190101079798E-01
3L_20343211_SNP T A 0.05789 11 179 0.6647 6.6089936561462748E-01
3L_20343399_SNP C T 0.09184 18 178 0.7732 8.0284242994125254E-01
3L_20343468_SNP G A 0.07292 14 178 0.7064 6.6474937979242665E-01
3L_20343492_SNP A G 0.1957 36 148 0.8875 9.3209309846333488E-01
3L_20343603_SNP T A 0.09948 19 172 0.263 3.0816825626979549E-01
3L_20344140_SNP C T 0.1813 33 149 0.7311 7.7874576200581469E-01
3L_20344295_SNP T G 0.3822 73 118 0.1959 2.0326797577261990E-01
3L_20344396_SNP A T 0.4684 89 101 0.4933 5.1285626659049133E-01
3L_20344402_SNP A G 0.1946 36 149 0.9656 8.9813937546709599E-01
3L_20344657_SNP T C 0.1543 29 159 0.7679 8.7411409994962785E-01
3L_20345024_SNP T C 0.09231 18 177 0.7884 9.1160077569181597E-01
3L_20345759_SNP T G 0.2366 44 142 0.794 7.6660276950781914E-01
3L_20345764_SNP A G 0.2609 48 136 0.5367 4.9497875166181227E-01
3L_20345775_DEL C CC 0.2356 41 133 0.6336 8.5333083912055718E-01
3L_20345830_SNP T A 0.2541 46 135 0.5028 4.6132670508058027E-01
3L_20346260_SNP C T 0.1443 28 166 0.9744 9.4575581181294976E-01
3L_20346350_SNP A T 0.1828 34 152 0.9308 9.1154131511278469E-01
3L_20346352_SNP T C 0.08808 17 176 0.866 8.3710025133451382E-01
3L_20346399_SNP A G 0.1337 25 162 0.08032 8.5298981536368279E-02
3L_20346484_SNP A G 0.3478 64 120 0.1659 1.6964778344944698E-01
3L_20346547_SNP C A 0.08511 16 172 0.4481 4.4807642770602396E-01
3L_20346642_SNP A G 0.1162 23 175 0.9313 7.9999729564578037E-01
3L_20346866_DEL T TATGCAAAT 0.1098 19 154 0.914 6.8591396156780915E-01
3L_20347043_SNP A T 0.2043 38 148 0.9505 9.6744135940671072E-01
3L_20347087_SNP G C 0.2611 47 133 0.03899 4.6156328027931633E-02
3L_20347181_SNP G T 0.326 59 122 0.2727 2.6492242308744862E-01
3L_20347240_SNP G A 0.3791 69 113 0.2437 2.4261560178375252E-01
3L_20347268_SNP T A 0.3989 73 110 0.8431 7.4247836120746880E-01
3L_20347397_SNP A C 0.1613 30 156 0.3249 3.0848752286499159E-01
3L_20347422_SNP T C 0.3804 70 114 0.835 7.4560833660844716E-01
3L_20347529_SNP G A 0.1556 28 152 0.3977 3.8135695049578622E-01
3L_20347530_SNP A T 0.15 27 153 0.4212 4.0327887435675158E-01
3L_20347848_SNP T C 0.3901 71 111 0.6485 7.9057498443124186E-01
3L_20347974_SNP T G 0.4317 79 104 0.5911 6.8410120321607937E-01
3L_20348190_SNP A G 0.1467 27 157 0.6505 9.8175683010188486E-01
3L_20348276_SNP T G 0.3056 55 125 0.5083 5.7947345676951534E-01
3L_20348286_SNP G C 0.232 42 139 0.2054 2.3331318612912921E-01
3L_20348361_DEL T TTT 0.3778 68 112 0.8645 8.1003809916477976E-01
3L_20348719_SNP G T 0.4641 84 97 0.08958 7.5902124542695765E-02
3L_20348738_SNP A G 0.3094 56 125 0.6677 6.5933696388229990E-01
3L_20348855_SNP T A 0.3409 60 116 0.7171 9.7223755005627988E-01
3L_20348862_SNP C A 0.2787 51 132 0.902 9.4961755817419302E-01
3L_20348903_SNP C A 0.09137 18 179 0.02781 3.8069479457461558E-02
3L_20349239_SNP T C 0.4044 74 109 0.4178 4.9892750725955071E-01
3L_20349792_DEL T TAA 0.371 69 117 0.7696 7.6074970572025780E-01
3L_20350131_SNP A G 0.3187 58 124 0.6252 6.3530644053225083E-01
3L_20350206_SNP G A 0.1755 33 155 0.5598 4.6352253949843547E-01
3L_20350415_SNP C G 0.4396 80 102 0.4681 5.0699547330450045E-01
3L_20350690_SNP C T 0.1283 24 163 0.3965 6.6529833752056455E-01
3L_20351106_SNP G C 0.4809 88 95 0.7943 9.0589561635483506E-01
3L_20351449_SNP A C 0.07853 15 176 0.7083 4.6315138881010620E-01
3L_20351541_SNP T C 0.2604 44 125 0.5057 3.6905089170614180E-01
3L_20351599_SNP C G 0.2513 48 143 0.9018 9.8996004686230943E-01
3L_20351728_SNP A G 0.06186 12 182 0.4231 4.9564608051383419E-01
3L_20352200_SNP C G 0.5 90 90 0.903 9.7188508103477189E-01
3L_20352299_SNP T C 0.3681 67 115 0.9202 9.6382904397832614E-01
3L_20352413_SNP A T 0.1036 20 173 0.9904 9.7294355051482162E-01
3L_20352851_SNP T C 0.4278 77 103 0.7211 6.0458846508759134E-01
3L_20352905_SNP C T 0.2514 46 137 0.6558 6.3709198375066189E-01
3L_20352975_SNP A T 0.2632 50 140 0.1767 1.5010919849138860E-01
3L_20352976_SNP A G 0.3021 58 134 0.3468 2.7584914716588849E-01
3L_20353297_SNP G A 0.4807 87 94 0.7657 6.2894347879805745E-01
3L_20353468_SNP G A 0.3646 66 115 0.3256 4.3684922229486278E-01
3L_20354149_SNP T C 0.1475 27 156 0.4592 4.5590098052735994E-01
3L_20354163_SNP C T 0.4011 71 106 0.8298 6.1832365300681524E-01
3L_20354164_SNP A G 0.2167 39 141 0.8515 9.2158909636091702E-01
3L_20354461_SNP C T 0.3898 69 108 0.6068 5.2455081073853993E-01
3L_20354657_SNP G T 0.3369 63 124 0.7365 6.6178778816408157E-01
3L_20354658_SNP G T 0.3476 65 122 0.7308 6.2762121804477844E-01
3L_20354689_SNP C A 0.3105 59 131 0.6043 5.4460849156363356E-01
3L_20354840_INS ACAGTATAATTCGCTTAGCTGCCTCGAGTACTTTGCACAATGCCTCGATGCAGGTAACTTAAAAATGCAGCTAACTTAATTTTTTTTTTTAAGGAAAAATAAAGAATTTATTTCTTTATAACAATGTTAAACATAAAAGGAACTGATTTCATTCTTAATGATAAGTAAGATCGACATATAAATTTAAGTGATGGTGAATTGATTAAAACACTTTTTAAAACTAACTTAAAAATAGTCAGTAATTTTTTTTTTGCAATACAGCTGAGTTTATATGTAAATTAAACAGCTTGTCTTCCATAGAATTCAAGTTTTGCAAAAACTCATCATTATTGTTTCGCATAAAAATGGACTTTAAAGCCTTAATTGCTGCAAACCCATCCTTAAAAGTAGGACGCTCAGTATCGTCCACATCTTCATCACTATGGCTTTCTTCGTTATCGCTGGTTTTTGCACTTGAACTAAAGAGCGCACGATTTCATCATCATCTAATTGACCATGGCAAGCCTCATCTGCATCAACATTGGCATATTCATTCCAATTAATATTCGATACAATGTCAACTTCTACGCATTGTTTGTCTTTTTCAGCAATGGTGTCTTCATTTTCAAAACTGAACTTAAATCCAGCCTGAAAATAATAAATTCGTTATTTGAGATACATATCAATAATAATCCCATCTTACCTTTTTAAAACAATTCTGAATAGTTAACATTTTAACATTCTTCCATCCTTGGTTGACAAAATATAGAGCATCCAATAACGATAATGATTTGTTGGTCACTAACTCGATTATTTGAAGCTTTTCCTTTAGTGTTAGTCCAACGACACGCTTTGTTTTACCCATTTTAATAACTTTGTGTCATAAGAAACAAAAACACAAAAATCACGATCAAAGCAAAAACAAAAACGGACATGCGCAGATACTGAAACGAGTTGGCATTCTTGCCATCTTTTAGATATGCAAAAATGATTCATAGATGGCGCAGCTAACTTTGATGATATTCATTGAAATTGGCAAAAAAAAACAGCTGATATGATGCACTTAAGTTAAAAAGGCTGTTATCTGCGATGCAGCAAACGTATGAATTTTCGTACAAATTTTCTATTCACACAAAAAAATGGAAAAATAATGCAGATATCTTGCCGATGCAGCTAACTATCGATGCAGCTAAGCGAATTATACTGTA A 0.1484 27 155 0.1905 1.4603895591981075E-01
3L_20354843_SNP G T 0.05319 10 178 0.3564 1.5941709187190323E-01
3L_20354868_SNP C A 0.3149 57 124 0.5223 4.3100991577391545E-01
3L_20354880_DEL T TAG 0.2971 52 123 0.4887 4.2792951913800337E-01
3L_20354884_SNP G A 0.3207 59 125 0.6255 5.3561063811584309E-01
3L_20355687_SNP T G 0.4088 74 107 0.4263 4.4768010094268151E-01
3L_20356190_SNP A C 0.4057 71 104 0.9189 8.5121994114681143E-01
3L_20356195_SNP C A 0.1458 28 164 0.7406 8.1868557955276844E-01
3L_20356331_SNP C A 0.1062 17 143 0.5655 6.2092004764602926E-01
3L_20356579_SNP C G 0.2989 55 129 0.7114 4.8736399536514030E-01
3L_20356681_SNP A T 0.3989 73 110 0.8034 7.3456333750656932E-01
3L_20356840_SNP T C 0.0733 14 177 0.1715 1.8849017229259246E-01
3L_20357197_SNP T G 0.2406 45 142 0.3959 4.3598099257010514E-01
3L_20357245_SNP C T 0.2826 52 132 0.72 7.5210639115645816E-01
3L_20357296_INS TAA T 0.3757 68 113 0.9571 9.9323255694310764E-01
3L_20357299_SNP C T 0.3871 72 114 0.905 7.9401605906044570E-01
3L_20357319_SNP T C 0.3743 67 112 0.9659 8.7342914636086511E-01
3L_20357328_INS GTCAT G 0.1667 32 160 0.7989 7.0160915514033562E-01
3L_20357331_SNP C A 0.1658 32 161 0.786 6.8464064224264076E-01
3L_20357334_SNP T A 0.1571 30 161 0.9341 8.1903444949117343E-01
3L_20357335_SNP T A 0.1579 30 160 0.7741 6.1545770588122184E-01
3L_20357356_SNP G A 0.2527 47 139 0.5795 6.1286085397195267E-01
3L_20357517_SNP T G 0.2459 45 138 0.9555 9.6695891763112096E-01
3L_20357593_SNP T A 0.4751 86 95 0.9237 9.8814745079177657E-01
3L_20357718_SNP T C 0.2054 38 147 0.9053 8.6912891236861634E-01
3L_20357790_SNP A C 0.1852 35 154 0.8055 8.7110201303205881E-01
3L_20357850_SNP G T 0.2116 40 149 0.7177 7.7322162027941155E-01
3L_20357904_SNP T A 0.1719 33 159 0.6214 5.5100275411837352E-01
3L_20358071_DEL T TATCGGATACT 0.06878 13 176 0.8563 7.6082441865048733E-01
3L_20358165_SNP T A 0.4892 91 95 0.2781 2.0262317693089948E-01
3L_20358280_SNP A C 0.3462 63 119 0.4822 7.3109656324172689E-01
3L_20358361_SNP C T 0.4372 80 103 0.6111 6.7312156657114763E-01
3L_20358365_SNP G A 0.1579 30 160 0.299 3.2157245086234565E-01
3L_20358492_INS T TGTCGT 0.1646 27 137 0.3763 6.9380203312260025E-01
3L_20358513_SNP A G 0.4254 77 104 0.3736 4.9667048023810956E-01
3L_20358567_SNP A T 0.1579 30 160 0.5676 7.3484374949403297E-01
3L_20358609_SNP C T 0.4121 75 107 0.6973 6.7065240147851801E-01
3L_20358613_SNP T G 0.4239 78 106 0.4731 5.8384173037488574E-01
3L_20358628_SNP A G 0.3791 69 113 0.6935 5.3921138048478745E-01
3L_20358687_SNP C G 0.1458 28 164 0.5435 6.7823229687487963E-01
3L_20358845_SNP C T 0.2063 39 150 0.2058 1.6916844593912939E-01
3L_20358910_SNP T G 0.2074 39 149 0.3288 2.8305481095598806E-01
3L_20359089_SNP C T 0.1579 30 160 0.6448 8.1083098834185940E-01
3L_20359189_SNP A G 0.4046 70 103 0.3928 4.9751562795647641E-01
3L_20359244_SNP T C 0.3543 62 113 0.4364 4.2095803539082832E-01
3L_20359275_SNP A C 0.09845 19 174 0.7311 7.4610201364907947E-01
3L_20359423_SNP A G 0.1968 37 151 0.7464 5.6475224884135922E-01
3L_20359432_SNP T C 0.07979 15 173 0.5508 8.0141400426038045E-01
3L_20359472_SNP T A 0.4804 86 93 0.6555 7.0064928580071961E-01
3L_20359477_SNP T G 0.09326 18 175 0.6818 7.8411724241042158E-01
3L_20359500_SNP G C 0.1693 32 157 0.5982 5.3242495771469267E-01
3L_20359574_SNP A T 0.08947 17 173 0.4509 3.6327468906819482E-01
3L_20359689_SNP A C 0.3596 64 114 0.8468 9.8964960411182190E-01
3L_20359709_SNP G C 0.1176 22 165 0.4137 4.8449546695977652E-01
3L_20359713_SNP T C 0.2275 43 146 0.9679 9.6927851974470303E-01
3L_20359773_SNP G A 0.1323 25 164 0.6292 6.0010401980022055E-01
3L_20359823_SNP T A 0.492 92 95 0.4248 4.3372911080092991E-01
3L_20360008_SNP A T 0.2376 43 138 0.2605 1.8918338647044552E-01
3L_20360182_SNP A G 0.2742 51 135 0.4223 3.5914949995142509E-01
3L_20360192_SNP A G 0.3065 57 129 0.04083 4.7820840958886328E-02
3L_20360390_SNP A G 0.1148 21 162 0.3409 2.8951540496285444E-01
3L_20360484_SNP C G 0.1596 30 158 0.4337 5.3205672122495440E-01
3L_20360592_SNP T G 0.1263 24 166 0.4356 6.7388210931817105E-01
3L_20360796_SNP A G 0.164 31 158 0.674 6.1181539092094606E-01
3L_20360808_SNP C T 0.1243 23 162 0.5252 8.0738690581793948E-01
3L_20360923_SNP G C 0.08421 16 174 0.3351 2.2138791187666518E-01
3L_20360994_SNP A C 0.1676 31 154 0.9646 9.9241294799420532E-01
3L_20361016_SNP C A 0.1958 37 152 0.1894 2.8707636409130799E-01
3L_20361107_SNP A G 0.3799 68 111 0.9059 9.8678135358486851E-01
3L_20361381_SNP T C 0.08333 16 176 0.3843 3.2334041788037116E-01
3L_20361543_SNP A C 0.06667 13 182 0.6307 8.0199166445996850E-01
3L_20361573_SNP T C 0.1398 26 160 0.1582 1.7249031379750079E-01
3L_20361583_SNP A G 0.1129 21 165 0.3324 3.4610559297529397E-01
3L_20361642_SNP G A 0.1087 20 164 0.2765 3.0428303002318036E-01
3L_20361672_SNP T G 0.09945 18 163 0.2658 1.1049610339615357E-01
3L_20361918_SNP T C 0.4486 83 102 0.5526 5.8604919158427893E-01
3L_20361946_SNP T G 0.05076 10 187 0.7253 7.4792128661732793E-01
3L_20362011_SNP A G 0.3966 71 108 0.9502 8.2936718956415989E-01
3L_20362092_SNP A G 0.4 70 105 0.9111 6.4273558766105743E-01
3L_20362128_SNP A C 0.1244 24 169 0.7785 8.5291095035990572E-01
3L_20362443_SNP A G 0.09574 18 170 0.2489 2.6213068417920349E-01
3L_20362500_SNP A G 0.05128 10 185 0.8315 6.8013904875943854E-01
3L_20362822_SNP G A 0.08421 16 174 0.2093 1.7753941263156048E-01
3L_20362843_SNP G C 0.1526 29 161 0.3112 3.0727816101257976E-01
3L_20362932_SNP A G 0.08696 16 168 0.4734 4.1825220033162491E-01
3L_20363170_SNP G A 0.1297 24 161 0.6883 7.3767178647577325E-01
3L_20363332_SNP T A 0.2316 44 146 0.3566 4.5633379159049925E-01
3L_20363513_SNP A T 0.2287 43 145 0.6233 7.3405808090310498E-01
3L_20363540_SNP A C 0.3209 60 127 0.6323 5.7762234405628321E-01
3L_20363742_SNP C A 0.3228 61 128 0.5549 3.9430160282407944E-01
3L_20364137_SNP C A 0.1676 31 154 0.8894 9.9741488046884696E-01
3L_20364202_SNP G A 0.3243 60 125 0.6779 6.8972033205800931E-01
3L_20364221_SNP T A 0.4444 80 100 0.4059 3.5077470766628649E-01
3L_20364265_SNP C T 0.442 80 101 0.4484 3.8425795295325837E-01
3L_20364450_SNP T C 0.1648 30 152 0.9513 9.1130399954750063E-01
3L_20364640_SNP A C 0.3667 66 114 0.5827 7.0245935498057355E-01
3L_20364660_SNP C A 0.4689 83 94 0.5502 5.2833657617585983E-01
3L_20364802_SNP T G 0.06091 12 185 0.7163 8.3334193130587841E-01
3L_20365021_SNP T C 0.2595 48 137 0.6195 6.5441856412298238E-01
3L_20365440_SNP A C 0.1005 19 170 0.2474 4.2598935703141683E-01
3L_20365442_DEL CC A 0.1166 19 144 0.285 4.8233106250043867E-01
3L_20365459_SNP G C 0.4076 75 109 0.7932 9.5381631405742173E-01
3L_20365759_SNP T C 0.05556 11 187 0.2808 2.5599953535414632E-01
3L_20366405_SNP A G 0.1179 23 172 0.8132 7.9146663465861711E-01
3L_20366879_SNP T C 0.2304 44 147 0.306 3.0809199839613743E-01
3L_20366957_SNP A C 0.2434 46 143 0.2046 2.1114458544298198E-01
3L_20367310_SNP A C 0.06771 13 179 0.9462 8.1924156960425476E-01
3L_20367703_SNP G A 0.15 27 153 0.9994 9.6970854549742913E-01
3L_20367887_SNP T C 0.1192 23 170 0.8884 9.8473855888966877E-01
3L_20368303_SNP T G 0.486 87 92 0.2101 1.7255766491471736E-01
3L_20368466_SNP G A 0.1774 33 153 0.8508 8.5973867162038897E-01
3L_20368476_SNP A C 0.4916 88 91 0.2426 2.2431638369271623E-01
3L_20368556_SNP A G 0.1838 34 151 0.5322 4.9079846749885192E-01
3L_20368828_SNP C A 0.2849 53 133 0.7809 7.1577795010211065E-01
3L_20368836_SNP C T 0.1828 34 152 0.6627 5.9511532602146533E-01
3L_20368923_SNP G T 0.114 22 171 0.7558 7.5173035597257121E-01
3L_20369060_SNP A G 0.06633 13 183 0.555 4.5780995740497510E-01
3L_20369066_SNP T G 0.4463 79 98 0.363 4.3163306825359382E-01
3L_20369089_DEL T TCAAATACGAAAG 0.05584 11 186 0.3345 3.1564605493682674E-01
3L_20369099_SNP A G 0.4072 68 99 0.4681 4.6655039662051911E-01
3L_20369163_SNP A C 0.2781 52 135 0.6568 6.6070923034497819E-01
3L_20369188_SNP G A 0.4505 82 100 0.2833 2.7031693440562377E-01
3L_20369228_SNP T C 0.4432 78 98 0.2626 2.6341923564985281E-01
3L_20369260_SNP C T 0.453 82 99 0.2441 2.3434559741165695E-01
3L_20369340_SNP T C 0.07179 14 181 0.2354 2.4299089054699774E-01
3L_20369370_DEL C CA 0.1593 29 153 0.6188 6.1620555119833198E-01
3L_20369405_SNP A T 0.4375 77 99 0.1757 2.1158902511098210E-01
3L_20369442_SNP T C 0.123 23 164 0.2185 2.5974745516695652E-01
3L_20369456_SNP G C 0.1749 32 151 0.6765 5.8747683302036580E-01
3L_20369699_SNP A G 0.3622 67 118 0.8164 8.2833534404131970E-01
3L_20369801_SNP C T 0.4475 81 100 0.9099 7.9047479236058860E-01
3L_20369927_SNP A G 0.2514 46 137 0.9728 8.3913245065700826E-01
3L_20370148_SNP G A 0.2928 53 128 0.997 9.1662218313050647E-01
3L_20370149_SNP T A 0.2905 52 127 0.9953 9.1152378517239208E-01
3L_20370272_SNP A G 0.06218 12 181 0.3716 3.1478586965543343E-01
3L_20370283_SNP T C 0.3184 57 122 0.8995 9.5150955558193084E-01
3L_20370497_SNP G A 0.1217 23 166 0.4984 4.6945880078704216E-01
3L_20370500_SNP C A 0.2088 38 144 0.6853 6.6509555240750251E-01
3L_20370518_SNP T C 0.4261 75 101 0.5158 5.1351468035092707E-01
3L_20370617_SNP C A 0.3167 57 123 0.8055 7.0319478718178918E-01
3L_20370652_SNP T G 0.3111 56 124 0.8903 7.7809408883008091E-01
3L_20370706_DEL G GAAGTACTTTCAATTGCATG 0.05155 10 184 0.4769 4.1696310439733419E-01
3L_20370713_SNP C T 0.475 76 84 0.1241 1.7445404031294387E-01
3L_20370767_SNP A C 0.1913 35 148 0.4486 5.0017290743853282E-01
3L_20370773_SNP T C 0.1429 26 156 0.7458 7.2288867893657627E-01
3L_20370806_SNP G A 0.3027 56 129 0.4653 4.5793628047423895E-01
3L_20370880_DEL C CC 0.05155 10 184 0.9747 9.8731222126573115E-01
3L_20371910_SNP T C 0.3387 63 123 0.1187 1.5618442152682799E-01
3L_20371931_SNP T G 0.2951 54 129 0.7047 7.2483031395865472E-01
3L_20371952_SNP A G 0.1694 31 152 0.7213 6.8013347154829984E-01
3L_20372257_SNP C A 0.1739 32 152 0.8678 9.2651838888881621E-01
3L_20372297_SNP T A 0.2872 54 134 0.2195 2.2718822206021128E-01
3L_20372353_SNP T G 0.2283 42 142 0.3815 4.2054466113148448E-01
3L_20372372_SNP T C 0.1105 21 169 0.08716 1.4254980811501161E-01
3L_20372811_SNP C T 0.235 43 140 0.03025 5.1421783447984606E-02
3L_20372959_SNP T C 0.2032 38 149 0.1933 3.0758238219542688E-01
3L_20373198_SNP T C 0.4402 81 103 0.7469 7.2746101270316976E-01
3L_20373633_SNP C A 0.08718 17 178 0.9415 8.2609422951512679E-01
3L_20373795_INS AATAC A 0.05102 10 186 0.493 5.3974185567346955E-01
3L_20373805_SNP T C 0.3446 61 116 0.5978 5.8868129503362654E-01
3L_20373928_SNP C T 0.3198 55 117 0.6578 7.2832992588783130E-01
3L_20374088_INS AA A 0.3807 67 109 0.785 8.6239691461101653E-01
3L_20374399_SNP A G 0.2527 47 139 0.248 2.0244237768580686E-01
3L_20374426_SNP T C 0.4862 88 93 0.6175 7.4514368876384274E-01
3L_20374769_SNP T C 0.3258 58 120 0.7104 8.1727060942050234E-01
3L_20375119_SNP C A 0.05584 11 186 0.7845 8.9297039155040625E-01
3L_20375357_SNP C G 0.1765 33 154 0.6323 6.5746884858674148E-01
3L_20375473_SNP T G 0.2337 43 141 0.5469 5.3436845309619740E-01
3L_20375574_SNP A C 0.1257 24 167 0.6462 5.9747155974476529E-01
3L_20375625_SNP G A 0.4674 86 98 0.4656 3.9388720476743588E-01
3L_20375632_SNP A G 0.1518 29 162 0.5688 6.1363119987957959E-01
3L_20375846_SNP T G 0.4809 88 95 0.1891 1.9380382180310229E-01
3L_20375880_SNP C T 0.1728 33 158 0.8379 7.5417527588794253E-01
3L_20376347_SNP G A 0.4389 79 101 0.2369 2.1330921930242241E-01
3L_20376497_SNP G A 0.2486 46 139 0.503 5.4563611521078426E-01
3L_20376514_SNP A C 0.4022 74 110 0.385 3.8606657541804112E-01
3L_20376667_SNP A G 0.2 37 148 0.6904 6.9322129169810531E-01
3L_20376738_SNP A C 0.07772 15 178 0.9921 8.5549029126024367E-01
3L_20376981_SNP G A 0.08808 17 176 0.9055 9.5220829919883565E-01
3L_20377009_SNP C G 0.227 42 143 0.3571 3.2049268801646991E-01
3L_20377037_SNP A C 0.1526 29 161 0.634 6.1904419717364667E-01
3L_20377107_SNP T C 0.05102 10 186 0.363 3.3494157458504492E-01
3L_20377184_SNP A T 0.1913 35 148 0.6525 5.6876506335818666E-01
3L_20377235_SNP A C 0.2033 37 145 0.4669 5.7943403211148836E-01
3L_20377237_SNP C A 0.4972 90 91 0.1193 1.0614667137238543E-01
3L_20377268_SNP G T 0.4571 80 95 0.666 5.7279896358911608E-01
3L_20377738_SNP T A 0.1058 20 169 0.1842 2.4293255422251103E-01
3L_20377890_SNP T C 0.2216 41 144 0.4709 5.6418214715371917E-01
3L_20377940_SNP C A 0.2432 45 140 0.4632 4.8451319209525323E-01
3L_20378024_SNP C T 0.2295 42 141 0.6517 7.5050314926322503E-01
3L_20378041_SNP T C 0.05076 10 187 0.3284 2.8923018239202347E-01
3L_20378061_SNP G A 0.05051 10 188 0.599 5.0819846667043689E-01
3L_20378357_SNP T A 0.2193 41 146 0.5973 6.4568538515510276E-01
3L_20378373_SNP C T 0.2246 42 145 0.6032 6.3117742812631317E-01
3L_20378463_SNP C T 0.262 49 138 0.4302 4.2566623395621106E-01
3L_20378669_INS C CC 0.3169 58 125 0.2047 2.2624382005213983E-01
3L_20378895_SNP T C 0.3476 65 122 0.9257 9.8464736202345149E-01
3L_20378910_SNP T A 0.2935 54 130 0.706 6.0662448971108818E-01
3L_20378911_SNP C G 0.2967 54 128 0.6871 5.8072127441789823E-01
3L_20378913_INS T TAT 0.267 47 129 0.7627 6.3922166842534289E-01
3L_20379069_SNP T G 0.1036 20 173 0.5866 5.7965939559181601E-01
3L_20379256_SNP T C 0.2353 44 143 0.9581 8.8228415725387388E-01
3L_20379463_SNP T C 0.3422 64 123 0.06938 6.5583239110796943E-02
3L_20379932_SNP C T 0.1623 31 160 0.166 1.9262282471680159E-01
3L_20380092_DEL TGCGTCGCATGATATAAGTAAATTCACTAAAACCCTAAAAAACCCTTAAT T 0.4062 65 95 0.1467 2.0203672678855733E-01
3L_20380157_SNP A T 0.09896 19 173 0.9551 9.7297557917637634E-01
3L_20380215_SNP A C 0.2472 44 134 0.4595 4.3177247703373889E-01
3L_20380302_DEL A AA 0.142 24 145 0.2965 3.2597293060342836E-01
3L_20380359_SNP A G 0.2967 54 128 0.4238 5.4349042910249090E-01
3L_20380369_SNP T A 0.05076 10 187 0.4187 6.5470479194036479E-01
3L_20380645_SNP T C 0.2158 41 149 0.6525 6.9250053741955686E-01
3L_20380646_SNP G A 0.07576 15 183 0.6842 8.7777063553477652E-01
3L_20380877_DEL TAT T 0.1648 29 147 0.6914 5.7067374686334871E-01
3L_20380946_SNP G A 0.08947 17 173 0.9232 8.7470384072533802E-01
3L_20381169_SNP T C 0.3444 62 118 0.3945 4.4472401247369975E-01
3L_20381228_SNP A G 0.3967 73 111 0.4281 5.0285149519677663E-01
3L_20381251_DEL C CAAC 0.162 29 150 0.3677 3.3811458368562597E-01
3L_20381690_SNP T A 0.1848 34 150 0.3609 4.8191010322063266E-01
3L_20381698_SNP G C 0.05128 10 185 0.0005159 9.6851159312517639E-04
3L_20382146_SNP C T 0.1117 21 167 0.3902 4.0593639007743509E-01
3L_20382339_SNP T A 0.1036 20 173 0.863 8.3643377253925166E-01
3L_20382416_SNP G T 0.1902 35 149 0.4485 5.7547845884105686E-01
3L_20382417_SNP C G 0.1902 35 149 0.4485 5.7547845884105686E-01
3L_20382889_SNP G C 0.1702 32 156 0.4576 4.8540531835343392E-01
3L_20382894_SNP T C 0.102 20 176 0.6634 6.4983319676755147E-01
3L_20382981_SNP A C 0.388 71 112 0.5226 5.2268800335021015E-01
3L_20383195_SNP T C 0.09896 19 173 0.4642 4.8370997215184064E-01
3L_20383805_SNP T C 0.2857 52 130 0.5506 6.1298032970364336E-01
3L_20384209_SNP G A 0.2097 39 147 0.9627 8.8161728055199706E-01
3L_20384384_SNP G A 0.1925 36 151 0.5984 4.8396883073337515E-01
3L_20384477_SNP G A 0.07107 14 183 0.5623 4.6113962077022663E-01
3L_20384546_SNP G C 0.09845 19 174 0.5092 5.2023136214655930E-01
3L_20384817_SNP C T 0.3563 62 112 0.3212 3.9782178629390608E-01
3L_20384876_SNP T A 0.3646 66 115 0.2237 2.5211509325157666E-01
3L_20385127_SNP T A 0.1237 24 170 0.6697 6.1198721445157389E-01
3L_20385141_SNP T G 0.1223 23 165 0.8912 8.0731161642344063E-01
3L_20385499_SNP G A 0.07692 15 180 0.7252 6.5297759008782541E-01
3L_20385625_SNP C G 0.2655 47 130 0.6254 5.2255410080827913E-01
3L_20386727_SNP A T 0.0603 12 187 0.4061 3.7553743911428872E-01
3L_20386809_SNP G C 0.1833 33 147 0.3513 3.0160447334640028E-01
3L_20386965_SNP G A 0.1943 34 141 0.6299 6.6755488285121245E-01
3L_20387443_SNP A G 0.1739 32 152 0.5293 4.9747827150215462E-01
3L_20387767_SNP G C 0.3369 63 124 0.6697 7.7505697058532619E-01
3L_20387795_DEL T TCGCATT 0.3316 62 125 0.738 8.4050956031221824E-01
3L_20388011_SNP C A 0.2 37 148 0.4189 4.9683643716838899E-01
3L_20388101_SNP T G 0.09694 19 177 0.9685 9.7544239372871433E-01
3L_20388113_SNP T C 0.06218 12 181 0.429 3.1878912411892302E-01
3L_20388308_SNP A T 0.1525 27 150 0.5557 6.5612506535360338E-01
3L_20388365_SNP C T 0.4551 81 97 0.8053 8.6753250345391519E-01
3L_20388392_SNP G A 0.4693 84 95 0.9784 9.8763679040872365E-01
3L_20388980_SNP A T 0.08763 17 177 0.9329 9.2840657920188419E-01
3L_20389146_SNP T A 0.09375 18 174 0.2495 3.9124978817041245E-01
3L_20389258_SNP A C 0.1033 19 165 0.3892 3.4646669849989309E-01
3L_20390812_SNP A G 0.1237 24 170 0.6219 5.7562720966189262E-01
3L_20390890_SNP A T 0.1146 22 170 0.5921 5.3991035277490140E-01
3L_20390892_DEL G GGCCACGG 0.09091 17 170 0.5123 4.3578110099850897E-01
3L_20391194_SNP G A 0.4318 76 100 0.6982 7.3007462181652749E-01
3L_20391693_SNP A G 0.1031 20 174 0.1626 2.0263248038823234E-01
3L_20391753_SNP A T 0.4341 79 103 0.3586 4.8675053292125614E-01
3L_20392004_SNP C T 0.2128 40 148 0.2748 3.6740947650954425E-01
3L_20392014_SNP G A 0.3626 66 116 0.5858 7.0133427738029552E-01
3L_20392019_SNP C T 0.3602 67 119 0.5837 7.0763711339527391E-01
3L_20392200_SNP C T 0.3667 66 114 0.6624 8.2949010735442985E-01
3L_20392216_SNP C T 0.3889 70 110 0.3832 3.8717847386652560E-01
3L_20392400_SNP A G 0.3923 71 110 0.336 3.5649784940020168E-01
3L_20392991_SNP C T 0.4326 77 101 0.662 6.7130096360119973E-01
3L_20393507_SNP T A 0.06633 13 183 0.6601 7.9068106219871703E-01
3L_20393878_SNP G A 0.1803 33 150 0.6306 7.3318895018358288E-01
3L_20394594_SNP T G 0.3243 60 125 0.3691 3.6810540029895211E-01
3L_20394980_SNP T C 0.1957 36 148 0.4245 4.3563034716346494E-01
3L_20395086_SNP T C 0.2065 38 146 0.4076 4.0821817956536299E-01
3L_20395346_DEL C CCATAGTTACGAAATTTTTAAACCAAATT 0.08649 16 169 0.1793 4.1955616618262104E-01
3L_20395696_SNP T G 0.1368 26 164 0.817 8.5697105470658463E-01
3L_20395819_SNP T G 0.1487 29 166 0.2933 2.8551630530151539E-01
3L_20395851_SNP T C 0.1487 29 166 0.2933 2.8551630530151539E-01
3L_20396684_SNP A T 0.1289 25 169 0.05332 9.1285875628830726E-02
3L_20396728_DEL A AGCAATAATCACGTAAATATACGTGAACACAAACAACCTTTAT 0.1011 19 169 0.06034 7.1613941308160248E-02
3L_20397133_SNP C T 0.4494 80 98 0.9519 8.2445645318462102E-01
3L_20397282_SNP C T 0.4689 83 94 0.4695 3.7964095775270223E-01
3L_20397363_SNP C G 0.3333 61 122 0.6334 6.2990653395718388E-01
3L_20397998_SNP T A 0.1649 31 157 0.03057 4.0131689982565881E-02
3L_20398000_SNP T C 0.1693 32 157 0.02305 3.5588766967780489E-02
3L_20398112_DEL A ATATAAACTAT 0.08287 15 166 0.194 2.4198609540306903E-01
3L_20398191_SNP G T 0.1474 28 162 0.1806 2.2424244478841304E-01
3L_20398222_SNP G C 0.05208 10 182 0.3399 4.3526649204695589E-01
3L_20398287_SNP A G 0.3956 72 110 0.3333 4.9580856516683924E-01
3L_20398379_SNP T C 0.1989 36 145 0.7165 4.4658233763098987E-01
3L_20398392_SNP C G 0.3497 64 119 0.7731 7.9973855049079701E-01
3L_20398397_SNP T C 0.1989 36 145 0.9114 6.5024850530813405E-01
3L_20398427_SNP G A 0.2011 37 147 0.8146 5.4287236831044972E-01
3L_20398430_SNP T G 0.3722 67 113 0.428 3.3988767552425581E-01
3L_20398483_SNP C T 0.288 53 131 0.9338 7.8407333292408543E-01
3L_20398484_SNP G A 0.2787 51 132 0.8618 6.8616450174533794E-01
3L_20398549_SNP T C 0.06122 12 184 0.8513 9.7601479365503074E-01
3L_20398550_SNP T C 0.3258 58 120 0.722 5.9379346803746502E-01
3L_20398561_SNP G C 0.05102 10 186 0.733 7.6148121173993844E-01
3L_20398641_SNP G A 0.4167 75 105 0.3424 2.9885973461150095E-01
3L_20398643_SNP G T 0.4167 75 105 0.3298 2.8408786776523132E-01
3L_20398827_SNP T C 0.08247 16 178 0.9751 8.1317529188196114E-01
3L_20399116_SNP T C 0.07071 14 184 0.5776 5.6669289173205883E-01
3L_20399166_SNP T A 0.3864 68 108 0.6233 7.6492783373826356E-01
3L_20399381_SNP C T 0.3132 57 125 0.1528 1.2591235880712870E-01
3L_20399464_DEL T TA 0.07027 13 172 0.1697 1.5294277596425065E-01
3L_20399506_SNP G A 0.3923 71 110 0.9874 9.7133239911708580E-01
3L_20399643_SNP T C 0.1277 24 164 0.5761 8.6217159508348318E-01
3L_20399694_SNP G T 0.0603 12 187 0.443 3.6879893951418807E-01
3L_20399852_SNP C T 0.1746 33 156 0.3104 1.4333578444736039E-01
3L_20400039_SNP T A 0.2053 39 151 0.3859 2.2963575276921100E-01
3L_20400550_SNP T G 0.4136 67 95 0.5253 4.3455128756138095E-01
3L_20400607_SNP C A 0.05143 9 166 0.2538 8.2197931704014349E-01
3L_20400641_SNP C A 0.1395 24 148 0.08757 1.0325132889957833E-01
3L_20400949_SNP G T 0.06154 12 183 0.4031 3.1949244425959078E-01
3L_20401251_SNP G A 0.07853 15 176 0.7357 7.9144493910167490E-01
3L_20401300_SNP T C 0.224 41 142 0.1596 2.0480710110263212E-01
3L_20401301_SNP G T 0.2278 41 139 0.6156 7.2633728225259853E-01
3L_20401532_SNP C T 0.06667 13 182 0.8678 7.9724271385872036E-01
3L_20401592_SNP A G 0.2793 50 129 0.8712 9.1292183877440147E-01
3L_20401790_SNP T C 0.4615 84 98 0.7322 7.3203980629252186E-01
3L_20401820_SNP G A 0.09474 18 172 0.9816 7.3041058137198744E-01
3L_20401925_SNP A G 0.1685 31 153 0.1136 1.3816800803141527E-01
3L_20401931_SNP C A 0.2088 38 144 0.07274 1.0667551236755379E-01
3L_20401961_SNP T C 0.1639 30 153 0.1901 2.7076275756420809E-01
3L_20402398_SNP A G 0.1111 21 168 0.7311 7.2376759280281289E-01
3L_20402681_SNP T C 0.2582 47 135 0.7799 7.7909089721068492E-01
3L_20402726_SNP A G 0.06633 13 183 0.2755 2.5554713272533225E-01
3L_20402759_SNP A G 0.1828 34 152 0.883 9.1749156666362131E-01
3L_20402762_SNP C T 0.1648 30 152 0.5165 7.6115042669027932E-01
3L_20402824_SNP T C 0.1844 33 146 0.8905 9.5027296058971755E-01
3L_20403035_SNP T A 0.06322 11 163 0.4516 4.7515904972026279E-01
3L_20403036_DEL A ATAATAAAAACCGCTTAGGGAATGGCTTTTAAAG 0.06417 12 175 0.4355 1.7949160095446925E-01
3L_20403145_SNP T C 0.07772 15 178 0.7531 7.4596798896021299E-01
3L_20403148_SNP G A 0.1921 34 143 0.4984 5.3855802696437360E-01
3L_20403318_SNP G T 0.1514 28 157 0.7387 7.0233823582642674E-01
3L_20403512_SNP A G 0.2595 48 137 0.299 2.7724669826185089E-01
3L_20403981_SNP C G 0.3466 61 115 0.5864 5.9764227869159225E-01
3L_20403986_SNP A T 0.3371 60 118 0.6234 7.1896558916519560E-01
3L_20404022_SNP A T 0.06878 13 176 0.6624 7.8629378560687879E-01
3L_20404055_SNP A G 0.3204 58 123 0.8904 9.0547754412529258E-01
3L_20404356_SNP A C 0.07368 14 176 0.6719 7.5889611385061206E-01
3L_20404371_SNP A T 0.07568 14 171 0.7741 9.2800339105003782E-01
3L_20404403_SNP A T 0.1749 32 151 0.4383 3.5581862849459345E-01
3L_20404427_SNP G A 0.06736 13 180 0.45 5.4511511938630242E-01
3L_20404462_INS G GTTG 0.1875 33 143 0.3028 2.4725944599016458E-01
3L_20404628_SNP A G 0.3315 59 119 0.4152 3.4154100363038398E-01
3L_20404749_INS A ATGAACCA 0.2032 38 149 0.6885 6.3886559170028745E-01
3L_20404773_SNP T A 0.3297 61 124 0.2974 3.4807128260031794E-01
3L_20404780_SNP A T 0.3094 56 125 0.3091 2.7178647952707813E-01
3L_20404784_DEL GT G 0.1758 32 150 0.2024 1.1276898349451459E-01
3L_20404879_SNP C T 0.1685 31 153 0.6127 5.4324648284904131E-01
3L_20404887_SNP A C 0.4696 85 96 0.7657 8.2610036435785139E-01
3L_20404953_SNP A G 0.1799 34 155 0.3189 2.7538515475422509E-01
3L_20405198_SNP A C 0.1192 23 170 0.461 4.7488676421014508E-01
3L_20405631_SNP T A 0.173 32 153 0.3916 2.8990652764292013E-01
3L_20405709_SNP A T 0.1099 21 170 0.1052 8.3753733955190146E-02
3L_20405861_SNP A G 0.2174 40 144 0.4437 5.3624905032145320E-01
3L_20405873_SNP T A 0.07895 15 175 0.8036 6.7398368151168930E-01
3L_20405945_SNP G C 0.2896 53 130 0.3361 4.4222189223114405E-01
3L_20405968_SNP A G 0.2581 48 138 0.4573 6.1042129631030129E-01
3L_20405969_SNP A T 0.2541 47 138 0.4836 6.3931673378820553E-01
3L_20406078_SNP G A 0.1564 28 151 0.5781 5.1764901640913852E-01
3L_20406236_SNP T G 0.2717 50 134 0.8165 7.4441906454789875E-01
3L_20406255_SNP C A 0.05076 10 187 0.5192 4.7227189264837066E-01
3L_20406292_SNP T A 0.4837 89 95 0.6513 8.3495423227938792E-01
3L_20406394_SNP T A 0.1768 32 149 0.583 5.8264779387892363E-01
3L_20406710_SNP A T 0.0733 14 177 0.6295 5.7006221053853223E-01
3L_20406946_INS AAGTGAGCTCA A 0.4286 75 100 0.8732 6.8747228132418969E-01
3L_20407071_SNP C T 0.3714 65 110 0.9637 9.4755275008056794E-01
3L_20407084_SNP A T 0.1405 26 159 0.1371 1.4876866710070025E-01
3L_20407108_DEL A AA 0.1812 29 131 0.07815 9.9969613690828352E-02
3L_20407140_DEL A AA 0.1381 25 156 0.9271 9.3034435297011198E-01
3L_20407145_SNP G A 0.1374 25 157 0.9103 9.1196730237403034E-01
3L_20407169_SNP T C 0.1398 26 160 0.9395 9.9576463866142384E-01
3L_20407171_SNP A T 0.1413 26 158 0.8997 9.6166545917132829E-01
3L_20407259_SNP A T 0.4318 76 100 0.1248 1.3437766171744381E-01
3L_20407303_SNP G A 0.1667 30 150 0.2505 4.3856571891206275E-01
3L_20407436_SNP G A 0.2229 39 136 0.05636 7.2499738979040204E-02
3L_20407457_SNP T C 0.2235 40 139 0.01663 2.1339843063955137E-02
3L_20407852_SNP G A 0.1399 27 166 0.693 7.7353139955150818E-01
3L_20407853_SNP T A 0.1399 27 166 0.693 7.7353139955150818E-01
3L_20408114_SNP A G 0.1739 32 152 0.4582 3.1018730948348694E-01
3L_20408121_SNP G A 0.227 42 143 0.9225 8.3098047216823434E-01
3L_20408242_SNP G T 0.431 75 99 0.8185 5.9413045972901546E-01
3L_20408408_SNP G A 0.1568 29 156 0.8975 6.4849274768569543E-01
3L_20408468_SNP A T 0.4857 85 90 0.2896 5.2647717269808025E-01
3L_20408484_SNP T A 0.07979 15 173 0.009773 1.2566916659966619E-02
3L_20408493_SNP A T 0.05236 10 181 0.1162 2.1899464068420349E-01
3L_20408571_SNP C T 0.4181 74 103 0.7768 8.7955648293637523E-01
3L_20408578_SNP T A 0.4358 78 101 0.5338 7.4277611239317975E-01
3L_20408636_SNP A C 0.4261 75 101 0.5664 5.7510088515285718E-01
3L_20408701_SNP A T 0.4972 88 89 0.5034 4.9913081052221686E-01
3L_20408709_SNP A T 0.4809 88 95 0.242 2.2210542103174891E-01
3L_20408959_DEL T TGGGC 0.2376 43 138 0.5555 4.1768568448175192E-01
3L_20409058_DEL G ATTATACAAAT 0.3204 58 123 0.9397 9.2386550604287176E-01
3L_20409128_SNP A T 0.3799 68 111 0.9799 8.7692696325969799E-01
3L_20409196_SNP C G 0.1882 35 151 0.9669 8.2399334871700625E-01
3L_20409322_SNP T A 0.4884 84 88 0.3446 6.2714045179802524E-01
3L_20409530_SNP C T 0.1913 35 148 0.531 3.5677909843182865E-01
3L_20409682_SNP C G 0.07254 14 179 0.782 8.7213255988637162E-01
3L_20409977_SNP C T 0.1979 37 150 0.3243 2.9049602992323997E-01
3L_20410071_SNP C T 0.4086 76 110 0.7801 9.3551129739669925E-01
3L_20410116_SNP A G 0.4667 84 96 0.05628 4.1389344753805568E-02
3L_20410122_SNP C A 0.4593 79 93 0.01028 1.4051922758609604E-02
3L_20410154_SNP G A 0.2775 48 125 0.02681 3.1963075107434402E-02
3L_20410188_DEL G GT 0.2428 42 131 0.8617 9.1348944339713900E-01
3L_20410214_SNP A T 0.07254 14 179 0.8024 8.7544611465337041E-01
3L_20410238_SNP A G 0.4889 88 92 0.4797 3.7319428750119477E-01
3L_20410242_DEL A ATAAACCGCTTCCA 0.4828 84 90 0.5485 5.2793971614413504E-01
3L_20410267_SNP T A 0.2473 46 140 0.5511 6.8360745329752703E-01
3L_20410638_SNP A C 0.232 42 139 0.9983 9.0402747307083309E-01
3L_20410717_DEL G GT 0.0829 16 177 0.5807 6.2490702363706041E-01
3L_20410773_SNP T A 0.05102 10 186 0.9697 8.9791094473487243E-01
3L_20410839_SNP T C 0.1088 21 172 0.4057 4.4119254339665503E-01
3L_20410992_SNP G A 0.1946 36 149 0.1884 2.0235316470915621E-01
3L_20411010_SNP A G 0.1818 34 153 0.191 1.8057235880947309E-01
3L_20411175_SNP C T 0.3 54 126 0.9893 7.9954507122507046E-01
3L_20412140_SNP G C 0.2432 45 140 0.9482 8.7458729343114516E-01
3L_20412600_SNP A G 0.1011 19 169 0.6802 5.9241618635476756E-01
3L_20412732_SNP T G 0.3676 68 117 0.8572 9.9017830797642381E-01
3L_20413095_SNP G C 0.4889 88 92 0.8638 9.9805035030972178E-01
3L_20413173_SNP T C 0.2333 42 138 0.7465 8.3795656131875940E-01
3L_20413212_SNP C A 0.3667 66 114 0.9251 9.2645494847328058E-01
3L_20413252_SNP G A 0.2131 39 144 0.7019 7.9793280318544979E-01
3L_20413345_SNP A G 0.4641 84 97 0.9576 8.3064245602227493E-01
3L_20413461_SNP G A 0.2337 43 141 0.8377 9.3598302839619341E-01
3L_20413476_SNP T G 0.2265 41 140 0.8362 8.6149411012544475E-01
3L_20413566_SNP T C 0.1211 23 167 0.5274 4.9804809811267470E-01
3L_20413596_SNP C T 0.4078 73 106 0.7096 8.4244537070771486E-01
3L_20414148_SNP G A 0.2528 45 133 0.2869 3.0450298122699060E-01
3L_20414346_SNP C G 0.06736 13 180 0.6893 7.4133579030172858E-01
3L_20414535_SNP C T 0.2312 40 133 0.8433 7.7232548636444931E-01
3L_20414763_SNP C T 0.1047 20 171 0.3026 3.1404104127999766E-01
3L_20414915_SNP A C 0.09896 19 173 0.5407 6.2818541848492493E-01
3L_20415222_SNP C T 0.233 41 135 0.8645 9.8197060217451837E-01
3L_20415333_SNP A G 0.4066 74 108 0.5519 5.9374569621712547E-01
3L_20415486_SNP C T 0.4208 77 106 0.682 7.7941337054804660E-01
3L_20416006_SNP T C 0.1295 25 168 0.2394 2.4056957550429248E-01
3L_20416307_SNP A C 0.2544 43 126 0.8668 9.3560006062349876E-01
3L_20416432_SNP A T 0.05759 11 180 0.7668 8.4760189482563220E-01
3L_20416456_SNP T G 0.05051 10 188 0.01951 3.3918749111562882E-02
3L_20416909_SNP T C 0.2418 44 138 0.9322 8.2720121129717417E-01
3L_20417121_SNP C A 0.2818 51 130 0.7951 7.4163657953615547E-01
3L_20417562_SNP A T 0.06154 12 183 0.6581 7.0791239347252211E-01
3L_20417830_SNP C T 0.2246 42 145 0.3762 3.2382374252856283E-01
3L_20418437_SNP G A 0.1244 24 169 0.4658 6.5809673768914712E-01
3L_20418549_SNP G A 0.1164 22 167 0.3264 3.6544345995533478E-01
3L_20418837_SNP T G 0.4645 85 98 0.3251 2.7008540100663403E-01
3L_20418994_SNP G A 0.1282 25 170 0.1871 1.9158868741488921E-01
3L_20419120_SNP A T 0.3661 67 116 0.5891 8.9422012619454283E-01
3L_20419376_SNP C T 0.25 44 132 0.915 8.6016883959803048E-01
3L_20419434_SNP A T 0.2584 46 132 0.8741 8.0282294244896568E-01
3L_20420394_SNP T C 0.2849 53 133 0.6973 4.8909645807594482E-01
3L_20420635_SNP G T 0.1082 21 173 0.1494 2.0887553436411455E-01
3L_20420673_SNP C T 0.2802 51 131 0.9626 8.0816123773408921E-01
3L_20420767_SNP C T 0.2527 46 136 0.8749 8.0156379087450169E-01
3L_20420834_SNP T C 0.2278 41 139 0.6747 7.5254748472286048E-01
3L_20420930_SNP T C 0.2595 48 137 0.4051 5.7124761945117797E-01
3L_20420963_SNP G A 0.2606 49 139 0.3971 3.9630754674487456E-01
3L_20420998_SNP T A 0.05263 10 180 0.8331 7.1784099926752254E-01
3L_20421080_SNP A G 0.2484 40 121 0.7509 9.0642081260014817E-01
3L_20421324_SNP G A 0.1111 21 168 0.1666 2.1350001579628719E-01
3L_20421334_SNP C T 0.2486 46 139 0.5886 6.3371218774940519E-01
3L_20421585_SNP T A 0.1128 22 173 0.2114 2.8406503688630480E-01
3L_20421612_SNP G A 0.2514 46 137 0.9962 9.0951298185274521E-01
3L_20421849_SNP T G 0.2459 45 138 0.9857 9.4093000515703917E-01
3L_20422059_SNP A G 0.05641 11 184 0.4991 5.5439191183720915E-01
3L_20422270_SNP T C 0.2526 48 142 0.3425 3.5859125455675900E-01
3L_20422584_SNP T G 0.2473 45 137 0.9627 8.9528312041383218E-01
3L_20422591_SNP A G 0.2514 46 137 0.9722 9.5999979913928513E-01
3L_20422596_SNP A G 0.09845 19 174 0.8157 9.2357284611118695E-01
3L_20422830_SNP C G 0.0973 18 167 0.7125 4.7899192829301163E-01
3L_20423245_SNP A T 0.2461 47 144 0.2827 3.0804571755769461E-01
3L_20424569_SNP A G 0.2541 47 138 0.999 9.3742429740628341E-01
3L_20424719_SNP A T 0.2431 44 137 0.9366 9.5766918383687294E-01
3L_20424857_SNP T A 0.2333 42 138 0.8023 6.2788079493295879E-01
3L_20425179_SNP A C 0.2446 45 139 0.8164 9.9758755050390446E-01
3L_20425273_SNP T A 0.2222 40 140 0.6624 7.3655737078138550E-01
3L_20425535_SNP G T 0.1164 22 167 0.1282 2.2039688794659662E-01
3L_20425634_SNP T A 0.2873 52 129 0.7665 9.3499680024577447E-01
3L_20425715_SNP C G 0.2905 52 127 0.8096 9.8494947121966259E-01
3L_20425790_SNP T C 0.2921 52 126 0.7296 9.5014617599172924E-01
3L_20425816_SNP C T 0.2717 50 134 0.7509 6.0752898328964178E-01
3L_20426285_SNP A G 0.4389 79 101 0.2505 2.4935273271880920E-01
3L_20426580_SNP A C 0.2473 45 137 0.8453 8.6350042934905225E-01
3L_20426697_SNP T G 0.2554 47 137 0.9921 9.2837622840725065E-01
3L_20426709_SNP G T 0.25 46 138 0.8981 9.7870720725886695E-01
3L_20427015_INS TT T 0.319 52 111 0.2859 5.0816496584092952E-01
3L_20427243_SNP T G 0.1179 23 172 0.9708 9.9386128681769659E-01
3L_20427590_SNP C T 0.3622 67 118 0.7316 9.9148564217350066E-01
3L_20427863_SNP G A 0.2446 45 139 0.8576 9.1805162324329170E-01
3L_20428210_SNP T G 0.1204 23 168 0.6445 6.6327818850736109E-01
3L_20429165_SNP C T 0.1302 25 167 0.2048 2.6164129366608690E-01
3L_20429194_SNP A G 0.1277 24 164 0.8045 8.5689256455475471E-01
3L_20429331_SNP A G 0.1675 32 159 0.2005 3.6245445890398775E-01
3L_20429433_SNP T C 0.224 41 142 0.6711 7.5966286328936394E-01
3L_20429950_SNP T C 0.3904 73 114 0.3761 5.0690725069501885E-01
3L_20429974_SNP G C 0.4064 76 111 0.3641 4.8366338825739730E-01
3L_20430412_SNP G A 0.09278 18 176 0.9819 9.2748218170279484E-01
3L_20430498_SNP T G 0.2386 42 134 0.682 7.9645219641634046E-01
3L_20430563_SNP G C 0.09278 18 176 0.8235 7.7307388204754068E-01
3L_20430806_SNP T G 0.05051 10 188 0.7487 7.4200042455675974E-01
3L_20430908_SNP C T 0.1179 23 172 0.04042 8.4083891322819682E-02
3L_20431587_SNP G A 0.3128 56 123 0.384 4.4255283687195801E-01
3L_20432180_SNP A C 0.08673 17 179 0.7967 7.3075465469855339E-01
3L_20432582_SNP A G 0.05051 10 188 0.582 4.2534857829353034E-01
3L_20432823_SNP A G 0.1088 21 172 0.759 6.4403205381130646E-01
3L_20432861_SNP C G 0.2186 40 143 0.4404 6.9123064084724106E-01
3L_20432921_SNP C T 0.06667 13 182 0.9007 9.2596040829217530E-01
3L_20433133_SNP T C 0.07143 14 182 0.516 6.0545434850861524E-01
3L_20433392_SNP T G 0.1244 24 169 0.9107 9.2415025197558376E-01
3L_20433412_SNP G C 0.08247 16 178 0.8609 8.6740889333676108E-01
3L_20433424_SNP G A 0.3226 60 126 0.6763 6.9404224713037110E-01
3L_20433455_SNP A C 0.07143 14 182 0.7056 7.2637107378992027E-01
3L_20433510_DEL C CATTGTTA 0.1676 31 154 0.9888 8.7938420034055975E-01
3L_20433761_SNP T C 0.1337 25 162 0.1397 1.1718042032560971E-01
3L_20433763_SNP T A 0.4375 77 99 0.4471 3.9960207841917428E-01
3L_20433778_SNP A T 0.0567 11 183 0.5001 5.5594436731840347E-01
3L_20433785_SNP T G 0.05729 11 181 0.4917 5.4194570632023242E-01
3L_20433841_SNP A G 0.07027 13 172 0.007638 5.6513678435957037E-03
3L_20433958_SNP C A 0.05128 10 185 0.0895 1.5997000685743434E-01
3L_20433961_SNP A G 0.2389 43 137 0.2047 2.8868531227189409E-01
3L_20434205_DEL G GTTTTTGCCGCTCAGCCACATG 0.4514 79 96 0.478 5.5268144501991245E-01
3L_20434326_SNP T C 0.1146 22 170 0.3726 4.5997428706316656E-01
3L_20434384_INS G GGCGCACTACGAA 0.2242 37 128 0.8845 8.4548566328620722E-01
3L_20434460_SNP G T 0.3262 61 126 0.3966 4.3467085290031893E-01
3L_20434546_SNP C T 0.2 37 148 0.5366 6.2840123818022753E-01
3L_20434635_INS GAAAACCTG G 0.1058 20 169 0.5188 3.1067879961982425E-01
3L_20434639_SNP A C 0.2667 48 132 0.8977 9.9787007491076019E-01
3L_20434656_SNP G A 0.1005 19 170 0.349 5.9160932623143681E-01
3L_20434701_SNP G T 0.1192 23 170 0.8778 9.5584547597411995E-01
3L_20434706_SNP T C 0.1192 23 170 0.9761 8.2616875283066382E-01
3L_20434726_SNP G T 0.1082 21 173 0.8694 7.6879594563719456E-01
3L_20434794_SNP T C 0.2597 47 134 0.662 7.7068765818218687E-01
3L_20434825_SNP T C 0.1638 29 148 0.6747 7.6258873270585759E-01
3L_20435120_SNP A G 0.07254 14 179 0.3564 3.5446044535235000E-01
3L_20435257_SNP T A 0.1146 22 170 0.5131 4.5680879310466016E-01
3L_20435359_SNP G C 0.1693 32 157 0.5899 7.6493521572675161E-01
3L_20435482_SNP C T 0.09645 19 178 0.2089 2.1902856437073148E-01
3L_20435484_SNP T C 0.08718 17 178 0.1068 1.1994605012368531E-01
3L_20435497_SNP A G 0.07692 15 180 0.2888 2.8488465041714794E-01
3L_20435756_SNP A C 0.4286 78 104 0.9131 7.5792355884829654E-01
3L_20435874_SNP A G 0.3352 60 119 0.7613 6.3861874330953572E-01
3L_20435972_SNP T C 0.1094 21 171 0.3018 3.0530251589065927E-01
3L_20435976_SNP A T 0.1518 29 162 0.66 8.7840381639638188E-01
3L_20436021_SNP T C 0.1277 24 164 0.7031 9.1659462528196378E-01
3L_20436043_SNP T C 0.151 29 163 0.0413 8.1160695304581532E-02
3L_20436084_SNP T G 0.1667 32 160 0.1922 3.2404470914541861E-01
3L_20436238_SNP A G 0.08947 17 173 0.9816 9.2761032184821279E-01
3L_20436290_SNP C A 0.05641 11 184 0.2034 2.4788069099347654E-01
3L_20436516_SNP A G 0.2056 37 143 0.4206 4.9389072381908528E-01
3L_20436521_SNP T A 0.1042 20 172 0.3721 3.5346167154464569E-01
3L_20436527_INS AA A 0.1989 36 145 0.473 5.0324931770602832E-01
3L_20436529_SNP A C 0.2191 39 139 0.5548 3.8848665093260515E-01
3L_20436590_SNP G C 0.2722 49 131 0.3167 1.9500362116069214E-01
3L_20436835_SNP A G 0.06736 13 180 0.4531 4.8129750601452792E-01
3L_20437045_SNP A C 0.1694 31 152 0.7404 8.4328914409794442E-01
3L_20437180_SNP T C 0.07812 15 177 0.1259 7.5836685590890740E-02
3L_20437266_SNP G A 0.2903 54 132 0.09558 9.4719808081768830E-02
3L_20437522_SNP C A 0.05348 10 177 0.4787 3.8471408455425493E-01
3L_20437571_SNP G A 0.1497 28 159 0.7406 5.1579512945101902E-01
3L_20437820_SNP C T 0.1925 36 151 0.2492 2.3093411298977207E-01
3L_20437888_SNP C A 0.05729 11 181 0.5208 3.4834554170279819E-01
3L_20437925_SNP G A 0.2541 47 138 0.1922 1.2124402241215482E-01
3L_20437993_SNP T A 0.05405 10 175 0.5101 2.9902077250532000E-01
3L_20438074_SNP T C 0.2582 47 135 0.9092 6.5127656544216972E-01
3L_20438177_SNP A G 0.3352 61 121 0.7417 4.7585357069726475E-01
3L_20438450_SNP A T 0.0582 11 178 0.2104 3.2394345527171287E-01
3L_20438582_SNP G T 0.3277 58 119 0.1609 2.9234315437548741E-01
3L_20438585_SNP T A 0.1771 34 158 0.2958 2.4949796677090341E-01
3L_20438658_SNP A T 0.2458 44 135 0.6014 6.5406076745087827E-01
3L_20438675_SNP A T 0.2431 44 137 0.7857 8.3693981229980707E-01
3L_20438796_DEL T TT 0.1124 19 150 0.8397 9.8529720956824640E-01
3L_20438884_SNP C T 0.2514 46 137 0.6961 7.7302377573994496E-01
3L_20439102_SNP G C 0.2204 41 145 0.4492 5.1768916218819339E-01
3L_20439622_SNP A T 0.1283 24 163 0.6371 5.9150169237873551E-01
3L_20439623_SNP C A 0.117 22 166 0.8269 7.9920298682897972E-01
3L_20439949_INS A AGACCAA 0.3158 54 117 0.09064 9.7611118915764017E-02
3L_20440090_SNP T G 0.25 45 135 0.07493 7.4210685245679475E-02
3L_20440091_SNP A T 0.2541 46 135 0.09594 9.8047908545454310E-02
3L_20440203_SNP A G 0.05128 10 185 0.7018 4.3671763709751221E-01
3L_20440647_SNP G A 0.337 62 122 0.5294 5.6406367297147542E-01
3L_20440689_SNP G A 0.05076 10 187 0.7541 8.1935822668927638E-01
3L_20440780_SNP G A 0.3111 56 124 0.1929 2.4415160144711778E-01
3L_20440782_SNP A T 0.1749 32 151 0.1052 1.0375010920260941E-01
3L_20440852_DEL G GACATCTACTGTACTGCGATTACTGTG 0.2316 41 136 0.1757 2.5431378812436001E-01
3L_20440904_SNP T A 0.2162 40 145 0.08683 8.0878204997836600E-02
3L_20441114_SNP T G 0.4489 79 97 0.04673 6.4964719014287173E-02
3L_20441536_SNP T A 0.08333 16 176 0.2851 2.5063063441654043E-01
3L_20441844_SNP A T 0.2727 51 136 0.3936 3.2447582391705132E-01
3L_20441882_SNP A T 0.07772 15 178 0.595 5.1584318461483769E-01
3L_20441962_SNP T C 0.1141 21 163 0.02741 1.1233782324941849E-02
3L_20442011_SNP A G 0.09424 18 173 0.8141 8.1419287917185768E-01
3L_20442139_INS T TCT 0.2418 44 138 0.2368 2.5542965163401832E-01
3L_20442251_SNP A G 0.1406 27 165 0.1433 1.5775232886436530E-01
3L_20442302_SNP C T 0.254 48 141 0.4021 2.9322726013547029E-01
3L_20442320_SNP T C 0.05699 11 182 0.6546 6.9475119922377560E-01
3L_20442340_SNP A T 0.06842 13 177 0.05389 2.6691195136823848E-02
3L_20442363_SNP T A 0.3242 59 123 0.03342 3.8543091686669008E-02
3L_20442434_SNP C A 0.1728 33 158 0.2372 2.2705244470764852E-01
3L_20442479_SNP G A 0.2063 39 150 0.1832 1.5770562246635611E-01
3L_20442531_SNP A G 0.06154 12 183 0.5086 5.2876017042431323E-01
3L_20442559_SNP T G 0.0567 11 183 0.5374 5.4058642519057631E-01
3L_20442614_SNP T C 0.05155 10 184 0.6155 6.3135919996679535E-01
3L_20442718_SNP G A 0.05128 10 185 0.6871 7.3522372022122939E-01
3L_20442719_SNP A G 0.05128 10 185 0.6871 7.3522372022122939E-01
3L_20442753_SNP A C 0.05128 10 185 0.7156 7.4825127161757465E-01
3L_20442761_SNP T C 0.1263 24 166 0.3148 3.4321123550502519E-01
3L_20442941_SNP A G 0.06349 12 177 0.3581 2.4964445184203266E-01
3L_20442954_SNP G C 0.0625 12 180 0.2987 1.7600702257669643E-01
3L_20442958_DEL G GAG 0.2442 42 130 0.6172 8.8087014494506166E-01
3L_20443106_SNP C T 0.1359 25 159 0.07128 3.4962295493108836E-02
3L_20443107_SNP A G 0.1398 26 160 0.1091 5.3754797970169473E-02
3L_20443222_SNP A G 0.2983 54 127 0.2156 2.3984584906707251E-01
3L_20443223_SNP A G 0.2905 52 127 0.2026 2.2588623384485829E-01
3L_20443255_SNP T G 0.05584 11 186 0.6531 6.9737090565668147E-01
3L_20444008_SNP A G 0.1376 26 163 0.09829 8.1473986665623499E-02
3L_20444423_SNP T C 0.3763 70 116 0.8957 9.9952192840548082E-01
3L_20444637_SNP A G 0.1803 33 150 0.9058 9.1300207667159450E-01
3L_20444677_SNP T A 0.2667 48 132 0.7086 7.7465117577771314E-01
3L_20444768_SNP T C 0.1657 30 151 0.8351 9.4095179916406257E-01
3L_20444799_SNP C T 0.2181 41 147 0.7799 8.1598647618955633E-01
3L_20444808_INS A AA 0.4731 79 88 0.1876 1.6529932367334954E-01
3L_20444833_SNP T A 0.07772 15 178 0.2754 2.2286520800085385E-01
3L_20444843_DEL A AGATAGCTTTAAAA 0.05128 10 185 0.6883 7.4201276159464180E-01
3L_20445139_SNP T A 0.3209 60 127 0.09221 1.0156216683620600E-01
3L_20445178_SNP A G 0.1211 23 167 0.2625 3.9583715839056799E-01
3L_20445273_SNP A G 0.07292 14 178 0.05521 4.0523389458013037E-02
3L_20445412_SNP A C 0.1828 34 152 0.7492 9.1378760235391077E-01
3L_20445529_SNP G A 0.1257 24 167 0.1452 1.0279012662876919E-01
3L_20445711_SNP T C 0.3457 65 123 0.04976 5.1198867292131425E-02
3L_20445857_SNP G T 0.3279 60 123 0.0752 8.2393930004565269E-02
3L_20446026_SNP G C 0.3476 65 122 0.04714 4.7446214828449129E-02
3L_20446152_SNP A C 0.1534 29 160 0.1725 1.9693917326483046E-01
3L_20446542_SNP T A 0.2368 45 145 0.09556 9.0601882592055927E-02
3L_20446579_SNP G A 0.0914 17 169 0.08244 6.3142285909838253E-02
3L_20446715_SNP T A 0.09424 18 173 0.1015 9.1298187159567390E-02
3L_20446807_SNP G T 0.08108 15 170 0.04265 3.7225300969224905E-02
3L_20446893_SNP A T 0.3164 56 121 0.03028 4.2012517756372707E-02
3L_20446983_SNP A T 0.06522 12 172 0.6185 5.4569439889014038E-01
3L_20447322_SNP T C 0.113 20 157 0.08204 7.8883569317926533E-02
3L_20447507_SNP A G 0.2294 39 131 0.2005 1.4952824284490107E-01
3L_20447683_SNP G A 0.233 41 135 0.2724 2.4568738343180196E-01
3L_20447717_SNP G A 0.2907 50 122 0.06224 4.8015821888776636E-02
3L_20448095_SNP T C 0.2849 53 133 0.2514 2.8552454928434312E-01
3L_20448170_SNP T C 0.2032 38 149 0.5092 5.0102713092167372E-01
3L_20448540_SNP G A 0.06186 12 182 0.3266 6.7679999183705916E-02
3L_20448689_SNP A G 0.05155 10 184 0.258 2.2823628554516584E-01
3L_20448750_SNP T C 0.05181 10 183 0.2065 1.9388509887031602E-01
3L_20448761_SNP C G 0.06154 12 183 0.3944 4.4794781456524624E-01
3L_20449226_SNP A G 0.2737 52 138 0.4666 4.5282425796049142E-01
3L_20449375_SNP A G 0.0829 16 177 0.1507 1.4005435579816305E-01
3L_20449905_SNP G A 0.2246 42 145 0.643 4.5849670416626587E-01
3L_20449923_SNP G A 0.05584 11 186 0.6531 6.9737090565668147E-01
3L_20450282_SNP C T 0.1022 19 167 0.2867 2.0780310603283358E-01
3L_20450333_SNP T C 0.07407 14 175 0.1067 6.6825630415158419E-02
3L_20450360_SNP G A 0.3297 60 122 0.1308 1.5527710605181255E-01
3L_20451080_SNP T C 0.05612 11 185 0.1487 1.2892563128193901E-01
3L_20451494_SNP G A 0.06633 13 183 0.3161 3.2076142008391373E-01
3L_20451668_SNP A G 0.07653 15 181 0.198 2.0452629869681516E-01
3L_20451731_SNP T C 0.2742 51 135 0.1161 1.0592139711339477E-01
3L_20451791_SNP T G 0.06736 13 180 0.3912 4.3874431830965110E-01
3L_20451881_SNP C T 0.4044 74 109 0.03606 2.7021402788166241E-02
3L_20452004_SNP G A 0.3764 67 111 0.01422 1.3866953359870558E-02
3L_20452151_SNP T C 0.08763 17 177 0.01194 1.0828563900672456E-02
3L_20452276_SNP A G 0.2768 49 128 0.003137 2.4402791621521316E-03
3L_20452331_SNP T C 0.0567 11 183 0.3045 2.2396468641072387E-01
3L_20452700_SNP T C 0.3352 61 121 0.01025 6.3406692491129327E-03
3L_20452805_SNP A T 0.306 56 127 0.09362 7.3706641599033423E-02
3L_20452931_SNP G A 0.4576 81 96 0.7232 8.6989198878522278E-01
3L_20453014_SNP G A 0.08889 16 164 0.2399 1.9975075861253389E-01
3L_20453219_SNP C T 0.1374 25 157 0.02944 3.2564928336641118E-02
3L_20453236_SNP T C 0.3195 54 115 0.988 9.9172945110585753E-01
3L_20453461_SNP A C 0.05348 10 177 0.223 1.6611431460348058E-01
3L_20453786_SNP A C 0.06218 12 181 0.9601 8.8820477148947929E-01
3L_20454322_SNP A C 0.3944 71 109 0.5694 4.7675844801691303E-01
3L_20454690_SNP T A 0.1152 22 169 0.1539 1.5365712605753423E-01
3L_20454701_SNP G T 0.08763 17 177 0.2378 1.7244245306169537E-01
3L_20455160_SNP T A 0.3242 59 123 0.5825 6.4733375055905995E-01
3L_20455251_SNP T A 0.09278 18 176 0.7354 9.5434890192173294E-01
3L_20455404_SNP C T 0.2637 48 134 0.07487 8.3847927458067573E-02
3L_20455405_SNP T C 0.2275 43 146 0.1226 1.1579227857958496E-01
3L_20455477_SNP G T 0.2395 40 127 0.04844 7.2798436621317492E-02
3L_20455490_SNP T G 0.2881 51 126 0.1878 2.0526036370364087E-01
3L_20455594_SNP G A 0.2679 45 123 0.1184 1.1179013892519574E-01
3L_20455706_SNP A C 0.09091 17 170 0.6987 9.0349337794855056E-01
3L_20455724_DEL TTAACTGGTAATCAAATCATGGCTGTTCT T 0.4479 73 90 0.2661 1.8159107266027730E-01
3L_20455766_SNP A C 0.4286 72 96 0.3856 3.1787506400310361E-01
3L_20455767_SNP C G 0.4337 72 94 0.3902 3.1057237627945755E-01
3L_20455819_INS TTTTGTGTACACCAT T 0.2081 36 137 0.1952 2.0450899286230118E-01
3L_20455867_SNP A G 0.4096 68 98 0.3835 3.0263460755168747E-01
3L_20455929_SNP C T 0.2597 47 134 0.9621 8.4179785610969682E-01
3L_20455988_SNP C A 0.2291 41 138 0.7404 9.0802952000538650E-01
3L_20456029_SNP G T 0.06736 13 180 0.1472 1.3361828380874485E-01
3L_20456077_SNP T A 0.07979 15 173 0.4487 3.8620710087747268E-01
3L_20456118_DEL A AAAA 0.2644 46 128 0.3666 6.0987193489517544E-01
3L_20456182_SNP T G 0.07216 14 180 0.3962 4.3825076814068087E-01
3L_20456248_SNP T C 0.232 42 139 0.7772 7.5073134610505454E-01
3L_20456327_SNP C G 0.2295 42 141 0.7705 6.6694104175946545E-01
3L_20456377_SNP T G 0.337 62 122 0.06778 1.3603837764721194E-01
3L_20456601_SNP T A 0.4494 80 98 0.7284 7.2009879267109733E-01
3L_20456889_SNP G T 0.221 40 141 0.8575 9.0930181549574673E-01
3L_20456907_SNP A G 0.2742 51 135 0.2346 3.4263414497631672E-01
3L_20456975_SNP A T 0.1 19 171 0.5105 9.3467492626790194E-01
3L_20457068_SNP T A 0.4056 73 107 0.4554 3.3624166967996960E-01
3L_20457070_SNP G C 0.08901 17 174 0.4478 5.0002265000321400E-01
3L_20457094_SNP G T 0.09896 19 173 0.3284 3.1899307256810649E-01
3L_20457223_SNP T G 0.413 76 108 0.2348 2.2301963318407492E-01
3L_20457257_SNP T A 0.3946 73 112 0.1225 1.2169442064697200E-01
3L_20457261_SNP G C 0.3424 63 121 0.5895 5.1335837165796361E-01
3L_20457267_SNP A C 0.1989 37 149 0.411 4.3269663355217158E-01
3L_20457297_SNP C T 0.4389 79 101 0.597 5.5822621431723940E-01
3L_20457307_SNP T A 0.4426 81 102 0.6856 6.6558743726965397E-01
3L_20457787_SNP C T 0.4699 86 97 0.7586 7.9372911776386967E-01
3L_20457832_SNP T C 0.3261 60 124 0.2777 2.6412071925378011E-01
3L_20457874_SNP G A 0.125 24 168 0.08926 1.3441657519566030E-01
3L_20458154_SNP C G 0.2312 43 143 0.5384 5.0717341496529023E-01
3L_20458203_SNP A G 0.3297 60 122 0.8138 7.9994556724627075E-01
3L_20458329_SNP G A 0.1702 32 156 0.7143 7.5285555690418693E-01
3L_20458518_SNP G A 0.4402 81 103 0.04773 8.4179255911357553E-02
3L_20458599_SNP G A 0.2088 38 144 0.02331 3.0232948292185126E-02
3L_20458643_SNP G T 0.3911 70 109 0.1947 1.8378121125345748E-01
3L_20458671_SNP A G 0.4302 77 102 0.009133 8.1996130548315990E-03
3L_20458828_INS AGAAA A 0.0567 11 183 0.3849 4.4339573357061368E-01
3L_20458834_SNP G C 0.05699 11 182 0.3884 4.4750355421908494E-01
3L_20458846_SNP A T 0.05181 10 183 0.4231 4.8026983363367581E-01
3L_20458852_SNP A G 0.05181 10 183 0.4231 4.8026983363367581E-01
3L_20458856_SNP T G 0.4463 79 98 0.14 1.0530698847865305E-01
3L_20458864_SNP G T 0.05155 10 184 0.4158 4.6617575664522182E-01
3L_20458869_DEL A AA 0.212 39 145 0.5835 5.9950926823498529E-01
3L_20459050_SNP G C 0.1758 32 150 0.4845 4.7265293516302864E-01
3L_20459118_SNP G T 0.3607 66 117 0.6831 6.0922899802962216E-01
3L_20459230_SNP A T 0.06633 13 183 0.7682 6.6331485018423653E-01
3L_20459232_SNP T C 0.4667 84 96 0.5996 3.6744420553666501E-01
3L_20459254_DEL T TCGTTTATCATTAAGAT 0.2321 39 129 0.8965 6.7520296710876793E-01
3L_20459316_SNP G T 0.306 56 127 0.3488 2.5269714056633752E-01
3L_20459431_SNP C T 0.3923 71 110 0.3252 3.2363936207274213E-01
3L_20459533_SNP C G 0.3443 63 120 0.5717 5.7819704178563658E-01
3L_20459595_SNP A G 0.08333 16 176 0.1961 2.3378173369930433E-01
3L_20459694_SNP T A 0.114 22 171 0.3673 1.9652869322775512E-01
3L_20460074_SNP T C 0.07853 15 176 0.4915 6.9790303667931630E-01
3L_20460111_SNP T A 0.06771 13 179 0.4312 5.4522704546916589E-01
3L_20460211_SNP A C 0.05181 10 183 0.2395 3.3130975127718765E-01
3L_20460508_SNP A G 0.2655 47 130 0.1899 2.7017619820202854E-01
3L_20460788_SNP G T 0.2333 42 138 0.4291 3.7746839862602555E-01
3L_20461000_SNP C T 0.2312 43 143 0.5214 3.7785679555101137E-01
3L_20461138_SNP T A 0.2193 41 146 0.4028 3.0050506476637884E-01
3L_20461211_SNP A G 0.09424 18 173 0.2186 2.9935137578728188E-01
3L_20461369_SNP T C 0.382 68 110 0.457 5.0950703629505500E-01
3L_20461587_SNP T G 0.2941 55 132 0.6486 5.7917029454900892E-01
3L_20461764_SNP A C 0.2419 45 141 0.7398 8.5036317622144963E-01
3L_20461816_SNP A T 0.3652 65 113 0.8193 8.0859613777960682E-01
3L_20461880_SNP A G 0.1702 32 156 0.1268 1.1154371395637852E-01
3L_20461994_SNP A T 0.1053 20 170 0.5055 4.7703802205919310E-01
3L_20462043_SNP G T 0.07653 15 181 0.6741 7.2474842306410681E-01
3L_20462070_SNP T C 0.1026 20 175 0.1854 2.3493090618272627E-01
3L_20462205_SNP A T 0.05102 10 186 0.7733 7.7100410141987630E-01
3L_20462265_SNP G A 0.3081 57 128 0.9729 8.4612961602335446E-01
3L_20462457_SNP A G 0.288 53 131 0.8268 9.2543802206314607E-01
3L_20462862_SNP A G 0.1368 26 164 0.2505 3.8879061874983722E-01
3L_20462954_SNP A G 0.2584 46 132 0.9798 9.8427695071791710E-01
3L_20463116_SNP A C 0.1217 23 166 0.5641 8.0069435077614559E-01
3L_20463127_SNP A G 0.3189 59 126 0.5053 5.2102752834421007E-01
3L_20463384_SNP C G 0.2065 38 146 0.4459 4.4418971837778243E-01
3L_20463437_SNP G T 0.07292 14 178 0.5204 5.0809829091958036E-01
3L_20463663_SNP C G 0.09326 18 175 0.5608 6.7157529100694691E-01
3L_20463782_SNP G T 0.05128 10 185 0.1588 1.9179509116975824E-01
3L_20463930_SNP A T 0.2143 39 143 0.776 7.3421828951877144E-01
3L_20464331_SNP A G 0.4942 85 87 0.8908 9.1573138670182264E-01
3L_20464432_SNP G C 0.2376 43 138 0.1749 2.5636035678344693E-01
3L_20464460_SNP C T 0.2158 41 149 0.08355 8.1235389205775624E-02
3L_20464545_SNP A G 0.2527 46 136 0.04594 4.6642368519185531E-02
3L_20464791_SNP T C 0.1658 31 156 0.3825 4.0861328757660198E-01
3L_20465013_INS C CC 0.08021 15 172 0.1955 2.5572081610736164E-01
3L_20465037_SNP A C 0.1263 24 166 0.2967 3.2383821311365657E-01
3L_20465379_SNP C T 0.3043 56 128 0.9831 9.7144487483709430E-01
3L_20465874_SNP G A 0.2418 44 138 0.8278 9.0049291457264768E-01
3L_20466268_SNP A G 0.2634 49 137 0.6513 5.7919304159981455E-01
3L_20466947_SNP A G 0.07653 15 181 0.4986 4.2986582758162162E-01
3L_20466959_SNP C T 0.07254 14 179 0.5558 4.8977164140329565E-01
3L_20467038_SNP T G 0.1359 25 159 0.6711 6.1034371019589395E-01
3L_20467404_SNP T C 0.1534 29 160 0.3661 4.1041258265868608E-01
3L_20467490_SNP A G 0.07292 14 178 0.3151 4.3446455389747385E-01
3L_20467599_SNP A G 0.07772 15 178 0.26 3.5917203716476676E-01
3L_20467709_SNP A T 0.2228 41 143 0.8044 9.3760735396309414E-01
3L_20467713_SNP G C 0.3425 62 119 0.8767 8.3869861957466563E-01
3L_20467777_DEL GC G 0.3812 69 112 0.5719 7.6974333196835154E-01
3L_20467791_SNP A T 0.2634 49 137 0.6354 5.7007607558547257E-01
3L_20467909_SNP T A 0.2959 50 119 0.84 8.2308860066215916E-01
3L_20467910_SNP C T 0.289 50 123 0.7416 6.7382268286996183E-01
3L_20467947_SNP C A 0.1955 35 144 0.8008 8.5478305202040805E-01
3L_20467948_SNP G T 0.1989 37 149 0.7327 7.7638845116205957E-01
3L_20468198_SNP A G 0.1979 37 150 0.832 8.6773868494096074E-01
3L_20468260_SNP C G 0.1892 35 150 0.5525 6.0593040099987294E-01
3L_20468270_SNP T G 0.3556 64 116 0.7815 7.7125458510389333E-01
3L_20468377_SNP A G 0.1946 36 149 0.6712 7.3348061731958270E-01
3L_20468503_SNP A C 0.3407 62 120 0.2146 1.7462748689269902E-01
3L_20469662_SNP C A 0.2419 45 141 0.104 1.2195665508696840E-01
3L_20477713_SNP T A 0.4171 73 102 0.9626 8.6430664783895783E-01
3L_20477872_SNP A G 0.2204 41 145 0.9631 9.8582221281221194E-01
3L_20477905_SNP T G 0.377 69 114 0.427 4.3164904112801339E-01
3L_20477956_SNP T C 0.1436 28 167 0.4599 4.8526583095392828E-01
3L_20478113_SNP T G 0.2324 43 142 0.8786 9.0482247119033177E-01
3L_20478193_SNP A G 0.2246 42 145 0.8289 8.1445452217071956E-01
3L_20478505_SNP T G 0.1196 22 162 0.3471 5.2856188522501713E-01
3L_20478566_SNP C T 0.1237 23 163 0.3346 5.3166815323485395E-01
3L_20478659_SNP T C 0.462 85 99 0.3682 4.6705827955952173E-01
3L_20478701_SNP G A 0.2857 54 135 0.8935 7.8177360133347662E-01
3L_20478789_SNP C G 0.3736 68 114 0.8425 7.6243437338313536E-01
3L_20478986_SNP T C 0.232 42 139 0.9444 8.1694721987961483E-01
3L_20479139_SNP A G 0.09474 18 172 0.6779 6.1641348603308632E-01
3L_20479268_SNP T C 0.1031 20 174 0.391 5.5094186832943137E-01
3L_20479273_SNP T C 0.1047 20 171 0.2677 3.6334487384618652E-01
3L_20479337_DEL A ATATAATA 0.08475 15 162 0.3067 4.6723232143714111E-01
3L_20479577_SNP T G 0.1684 32 158 0.5815 6.9114265480335624E-01
3L_20479596_SNP C G 0.2553 48 140 0.5359 4.4747534791764598E-01
3L_20479881_SNP T C 0.2116 40 149 0.08304 1.2787126654874903E-01
3L_20480113_SNP T A 0.2703 50 135 0.7352 6.8495522028726541E-01
3L_20480119_DEL ACAAATAGAGCGGTATATAA A 0.2469 40 122 0.03787 2.5141186962377562E-02
3L_20480216_SNP A G 0.2678 49 134 0.3059 2.4161407266505264E-01
3L_20480242_SNP A C 0.2599 46 131 0.4262 3.5341838849992213E-01
3L_20480264_SNP T G 0.1848 34 150 0.05127 1.1098552159726405E-01
3L_20480334_SNP C T 0.1923 35 147 0.2293 1.3042904766587904E-01
3L_20480338_SNP A T 0.4602 81 95 0.6044 6.2109539194590624E-01
3L_20480729_SNP A G 0.2757 51 134 0.258 1.0966026021186515E-01
3L_20481431_SNP A G 0.05155 10 184 0.3165 4.4576643143212435E-01
3L_20481505_DEL AT A 0.2814 47 120 0.5072 5.1423311172255071E-01
3L_20481747_SNP T A 0.08377 16 175 0.6302 6.1895277057748421E-01
3L_20481761_SNP G T 0.05128 10 185 0.5387 6.2840158812507818E-01
3L_20481813_SNP T C 0.06186 12 182 0.6212 6.4962175673366984E-01
3L_20481974_SNP T C 0.09278 18 176 0.4517 4.8015599846617052E-01
3L_20481999_SNP G A 0.2912 53 129 0.7253 9.7999422123658697E-01
3L_20482045_SNP T C 0.2818 51 130 0.5573 5.5683616197526853E-01
3L_20482078_SNP A T 0.09524 18 171 0.3408 1.5571267924193655E-01
3L_20482178_SNP C T 0.1967 36 147 0.2595 2.8621502370175256E-01
3L_20482188_SNP A T 0.2162 40 145 0.5943 5.4573024032426865E-01
3L_20482308_SNP C G 0.1957 36 148 0.3229 2.4876826211205993E-01
3L_20482515_SNP T C 0.436 75 97 0.6661 7.7762508179314771E-01
3L_20482680_SNP A C 0.4393 76 97 0.8088 9.5810350095000274E-01
3L_20482750_SNP A G 0.0567 11 183 0.9919 9.1713159657639243E-01
3L_20482815_SNP A G 0.2253 41 141 0.8162 7.9098383691060947E-01
3L_20483152_DEL A AACACAAGATA 0.475 76 84 0.3541 6.0029252317588011E-01
3L_20483218_SNP T G 0.3784 70 115 0.465 5.9371778813471687E-01
3L_20483377_SNP T A 0.3191 60 128 0.516 3.5201306763890494E-01
3L_20483436_SNP C G 0.4396 80 102 0.45 4.9203367795175224E-01
3L_20483460_SNP T A 0.4233 80 109 0.94 8.2300271390625745E-01
3L_20483491_SNP C T 0.4341 79 103 0.4811 5.8919068869775737E-01
3L_20483531_SNP C T 0.2179 39 140 0.768 7.3822915078064177E-01
3L_20483552_SNP A T 0.2486 43 130 0.9004 9.0775828064638553E-01
3L_20483553_SNP A T 0.4457 78 97 0.3128 3.9392657386893237E-01
3L_20483569_DEL T TTGG 0.2294 39 131 0.5001 4.1599065375366007E-01
3L_20483719_SNP T G 0.1808 32 145 0.8845 8.4787830363366357E-01
3L_20483758_SNP A T 0.1561 27 146 0.9575 9.0632736080669629E-01
3L_20483841_SNP T A 0.2356 41 133 0.9169 9.4034744147591331E-01
3L_20483846_SNP C T 0.113 20 157 0.7987 8.6012706325190824E-01
3L_20483996_SNP A T 0.05102 10 186 0.6466 7.2611012970513222E-01
3L_20484005_SNP G A 0.4254 77 104 0.479 6.0343920760690095E-01
3L_20484009_SNP T G 0.05025 10 189 0.5403 6.3265777157088254E-01
3L_20484010_SNP T C 0.2278 41 139 0.4937 4.0644668621385927E-01
3L_20484048_SNP T C 0.4888 87 91 0.5691 6.5125337212234535E-01
3L_20484050_SNP C A 0.4915 87 90 0.6205 7.1857125860801352E-01
3L_20484067_SNP C T 0.4611 83 97 0.5621 5.6252269941068755E-01
3L_20484106_SNP T G 0.4586 83 98 0.6646 7.6096734047886383E-01
3L_20484498_SNP A C 0.08696 16 168 0.6331 7.3636662083860749E-01
3L_20484500_SNP C T 0.3226 60 126 0.9122 7.1170510855134417E-01
3L_20484749_SNP G A 0.467 85 97 0.7487 7.9253226114651421E-01
3L_20484869_SNP G A 0.3175 60 129 0.9452 8.6591930768328429E-01
3L_20484876_SNP C G 0.08333 16 176 0.3773 3.7044009537409450E-01
3L_20484986_SNP A G 0.06736 13 180 0.6096 6.7623639718890127E-01
3L_20485021_SNP G T 0.05155 10 184 0.7715 8.4594838131856587E-01
3L_20485048_SNP C G 0.2811 52 133 0.8168 7.6979419695367512E-01
3L_20485094_SNP G A 0.0567 11 183 0.5915 6.5683306627000726E-01
3L_20485443_DEL T TCTATAT 0.2754 46 121 0.5091 3.4800312518135201E-01
3L_20485452_DEL G GTACA 0.0884 16 165 0.6337 4.0063483824040513E-01
3L_20485647_SNP T A 0.05236 10 181 0.2444 2.3843018445079567E-01
3L_20485685_SNP G C 0.4491 75 92 0.5431 5.2013814619977716E-01
3L_20485833_SNP C T 0.4294 76 101 0.3828 3.8951500040634413E-01
3L_20485846_SNP T A 0.4302 77 102 0.3603 3.4888427301541391E-01
3L_20486190_SNP A T 0.06667 13 182 0.2111 2.7607232505040336E-01
3L_20486191_SNP A C 0.07614 15 182 0.1647 2.1289448058628890E-01
3L_20486436_SNP C G 0.2283 42 142 0.3741 3.5676909816918456E-01
3L_20486440_DEL T TT 0.2406 45 142 0.4367 4.0160417474272836E-01
3L_20486635_SNP C A 0.3978 72 109 0.9506 8.4634171426842841E-01
3L_20486697_DEL A AGTAAAGCTA 0.25 42 126 0.9296 5.2539947603297399E-01
3L_20486803_SNP T C 0.2826 52 132 0.8956 7.5811834172006543E-01
3L_20487168_SNP A T 0.2766 52 136 0.8691 7.9178861749568163E-01
3L_20487324_DEL ACAAAAA A 0.0838 15 164 0.296 2.1459761533437138E-01
3L_20487332_SNP C T 0.07865 14 164 0.2245 1.6144421074942505E-01
3L_20487334_SNP A G 0.0765 14 169 0.2447 1.9341967093935386E-01
3L_20487336_DEL GT G 0.07735 14 167 0.2451 1.9298597100267934E-01
3L_20487341_SNP T C 0.08333 15 165 0.2982 2.0331481229100845E-01
3L_20487344_SNP T A 0.0838 15 164 0.3061 2.1359556430105731E-01
3L_20487349_DEL ACAATAATATA A 0.06818 12 164 0.5192 4.1296741674056148E-01
3L_20487408_SNP C T 0.1677 28 139 0.1767 2.6484901395059413E-01
3L_20487471_INS TT T 0.2484 40 121 0.1289 4.7685674397119654E-02
3L_20487482_SNP C A 0.3314 56 113 0.1597 1.8967045473921296E-01
3L_20487568_SNP A G 0.05128 10 185 0.5285 6.8531873521954001E-01
3L_20487586_SNP C T 0.3146 56 122 0.2142 2.9666782217319032E-01
3L_20487740_SNP G C 0.3351 62 123 0.1709 2.3747219843805767E-01
3L_20487814_SNP C T 0.09794 19 175 0.8236 8.3771823187909966E-01
3L_20487821_SNP C T 0.3048 57 130 0.9474 9.5495809016222688E-01
3L_20487841_SNP C A 0.3032 57 131 0.948 9.4020868403930757E-01
3L_20487938_SNP G A 0.328 62 127 0.8193 8.5906577878220181E-01
3L_20488155_SNP G A 0.3189 59 126 0.543 5.0572571635495900E-01
3L_20488160_SNP G A 0.2688 50 136 0.8137 7.7672732107365983E-01
3L_20488173_SNP C T 0.3155 59 128 0.5835 5.5223302032731314E-01
3L_20488299_SNP A G 0.2772 51 133 0.8544 7.9816091260452315E-01
3L_20488308_SNP G T 0.07216 14 180 0.934 8.1249289547898396E-01
3L_20488322_SNP G A 0.3211 61 129 0.8548 9.0623555538519995E-01
3L_20488729_SNP T C 0.0567 11 183 0.5877 6.6113316775678510E-01
3L_20488951_SNP A G 0.2872 54 134 0.6134 5.5914415420022834E-01
3L_20489023_SNP A G 0.3135 58 127 0.9068 9.4604968930188305E-01
3L_20489288_SNP A C 0.3508 67 124 0.8095 8.5547524388406704E-01
3L_20489710_SNP A G 0.06122 12 184 0.6712 7.4478870495563709E-01
3L_20489926_SNP A G 0.05584 11 186 0.4971 5.5421680516254623E-01
3L_20489938_SNP T C 0.06349 12 177 0.08165 1.0530256254418280E-01
3L_20490158_SNP C G 0.2919 54 131 0.5266 5.1219897262996950E-01
3L_20490176_INS A ACTTAGTGAAAAATAAAATGTGTATAA 0.2989 52 122 0.8487 8.1855497269219124E-01
3L_20490229_DEL TATTTATTTCGT T 0.3778 68 112 0.8429 8.4348695970109822E-01
3L_20490261_SNP G T 0.1005 19 170 0.4777 3.6859369509783957E-01
3L_20490307_SNP C T 0.2857 54 135 0.7328 6.4626360733541577E-01
3L_20490369_SNP A G 0.2919 54 131 0.8852 9.4066034998212289E-01
3L_20490635_SNP T A 0.09845 19 174 0.3206 2.5005023613983968E-01
3L_20490999_SNP C T 0.1058 20 169 0.147 1.7196690624643818E-01
3L_20491004_SNP A C 0.3315 61 123 0.991 9.6054618526816737E-01
3L_20491051_SNP C A 0.3167 57 123 0.8938 8.2587059405727392E-01
3L_20491231_SNP A G 0.06 12 188 0.5611 5.6072318024064360E-01
3L_20491270_SNP T C 0.3607 66 117 0.2491 2.5725424773218697E-01
3L_20491479_SNP C G 0.0567 11 183 0.5968 6.8480392899232223E-01
3L_20491509_SNP T C 0.2209 38 134 0.4723 5.0709608941553186E-01
3L_20491599_SNP C T 0.3209 60 127 0.8877 8.6027187579841624E-01
3L_20491641_SNP T C 0.05208 10 182 0.6698 7.3234192368462125E-01
3L_20491713_SNP T C 0.1005 19 170 0.7347 9.2364560205842561E-01
3L_20491715_SNP A C 0.4326 77 101 0.4251 3.3538362406596767E-01
3L_20491721_SNP C T 0.2747 50 132 0.7108 6.3388066984609781E-01
3L_20491765_SNP A G 0.2174 40 144 0.4571 4.0952649828164533E-01
3L_20492033_SNP T C 0.1872 35 152 0.6298 5.6257691651582364E-01
3L_20492069_SNP C A 0.2404 44 139 0.5385 4.6988618648202962E-01
3L_20492122_SNP G A 0.2678 49 134 0.9673 7.6138036647411000E-01
3L_20492168_SNP A G 0.0603 12 187 0.5879 6.0774593429284729E-01
3L_20492336_SNP A C 0.2174 40 144 0.9752 9.9757976161086659E-01
3L_20492547_SNP G T 0.4941 84 86 0.555 7.4823900828940715E-01
3L_20492644_SNP T G 0.2759 48 126 0.8403 7.9188878976606913E-01
3L_20492803_SNP G A 0.0582 11 178 0.3589 4.1618517990928350E-01
3L_20492831_DEL TG C 0.4601 75 88 0.6097 6.4514950272316152E-01
3L_20493457_SNP G A 0.2048 34 132 0.854 7.5308583592758105E-01
3L_20494420_SNP T C 0.4056 73 107 0.998 9.9964396127622901E-01
3L_20494475_SNP T G 0.05528 11 188 0.4528 5.5207333699873307E-01
3L_20494786_SNP G A 0.2857 52 130 0.9172 9.8364061941438752E-01
3L_20494801_SNP C T 0.426 72 97 0.6943 8.0907522102126916E-01
3L_20494826_SNP T G 0.2928 53 128 0.8084 8.8665928307807995E-01
3L_20494860_SNP A G 0.06283 12 179 0.5308 5.9314173273200377E-01
3L_20494874_SNP G A 0.3077 56 126 0.7794 8.8531859880077091E-01
3L_20494891_SNP T C 0.09626 18 169 0.2057 2.9680797378666623E-01
3L_20494901_SNP T C 0.2043 38 148 0.8406 7.2997666004775275E-01
3L_20494972_SNP A G 0.1265 21 145 0.1027 6.1081316151067468E-02
3L_20495128_SNP T C 0.3583 67 120 0.4971 5.5106651745705038E-01
3L_20495197_SNP T C 0.4341 79 103 0.1001 1.0853318535546530E-01
3L_20495211_SNP A G 0.1198 23 169 0.4856 5.3113750007457194E-01
3L_20495212_SNP G A 0.4205 74 102 0.2913 2.4958737772044093E-01
3L_20495466_SNP C T 0.442 80 101 0.05612 6.4474643164117218E-02
3L_20495485_INS TT T 0.1049 17 145 0.6552 9.8364611513913469E-01
3L_20495555_SNP G A 0.467 85 97 0.1653 2.1501271900421304E-01
3L_20495755_SNP A T 0.4804 86 93 0.2284 2.6479342503940606E-01
3L_20495759_SNP T A 0.4208 77 106 0.1737 2.0482990369362108E-01
3L_20495792_SNP T A 0.0603 12 187 0.3669 4.7788160472309216E-01
3L_20496001_INS AATGGTACGATCA A 0.06701 13 181 0.9821 8.3390299534454571E-01
3L_20496025_SNP A C 0.06701 13 181 0.9055 8.2152293881870397E-01
3L_20496066_SNP G C 0.3722 67 113 0.611 8.3700277932821454E-01
3L_20496342_SNP G T 0.1989 37 149 0.575 6.5093678934885491E-01
3L_20496461_SNP G C 0.07487 14 173 0.05346 4.8443409300518055E-02
3L_20496491_SNP G C 0.3237 56 117 0.5115 5.2645161004612451E-01
3L_20496496_SNP T A 0.05155 10 184 0.7581 8.1352166751084098E-01
3L_20496506_SNP T A 0.2842 52 131 0.4119 4.0948888229502167E-01
3L_20496622_SNP T C 0.06061 12 186 0.7942 8.9986572775095719E-01
3L_20497708_SNP C G 0.3333 54 108 0.3669 2.3058176006385067E-01
3L_20497997_SNP A G 0.16 28 147 0.3661 3.4877811873652687E-01
3L_20498829_SNP G A 0.2637 48 134 0.912 8.5660187818412403E-01
3L_20499304_SNP C T 0.07179 14 181 0.7448 7.0137559336823885E-01
3L_20499404_SNP T G 0.06186 12 182 0.7055 7.4208291636865487E-01
3L_20499430_SNP C G 0.1436 27 161 0.3896 2.3218586456074652E-01
3L_20499497_SNP C A 0.3934 72 111 0.7733 5.7067167968105537E-01
3L_20499831_SNP A G 0.2857 54 135 0.5887 5.5372711443203149E-01
3L_20499939_SNP A G 0.1436 28 167 0.5254 6.7427478937419916E-01
3L_20500326_SNP A G 0.2732 50 133 0.1995 1.4632755668485709E-01
3L_20500869_SNP A G 0.1684 32 158 0.8742 8.8110719450335873E-01
3L_20501186_SNP C T 0.1828 34 152 0.826 8.1296227754068484E-01
3L_20501853_SNP T C 0.2246 42 145 0.481 4.7719649289591182E-01
3L_20501957_SNP G C 0.1771 34 158 0.6018 5.3463154749727149E-01
3L_20502015_SNP A G 0.06633 13 183 0.357 4.1247956109503725E-01
3L_20502060_SNP G C 0.114 22 171 0.6279 6.0696190859050936E-01
3L_20502071_SNP A G 0.1728 33 158 0.5185 4.0579067798890600E-01
3L_20502117_SNP G A 0.2246 42 145 0.3262 2.1885956604820900E-01
3L_20502346_SNP T C 0.1 19 171 0.5417 4.9052060788459184E-01
3L_20502542_INS ATGA A 0.4907 79 82 0.3964 4.9415822230202300E-01
3L_20503091_SNP T A 0.1632 31 159 0.4985 4.1584809419877244E-01
3L_20503449_SNP T G 0.1347 26 167 0.9414 8.9837726542935292E-01
3L_20503969_SNP A G 0.3631 65 114 0.06365 6.6787083729853203E-02
3L_20504233_DEL T TAT 0.06091 12 185 0.6883 6.6991047881042154E-01
3L_20504334_SNP A G 0.185 32 141 0.6483 7.9680470636315026E-01
3L_20505392_SNP A G 0.1505 28 158 0.9189 9.3570406581860277E-01
3L_20506369_SNP A C 0.1368 26 164 0.3592 3.7628492302764849E-01
3L_20507238_SNP T C 0.164 31 158 0.8387 8.5174935334709012E-01
3L_20507407_SNP C G 0.1398 26 160 0.479 5.5937917895945133E-01
3L_20507415_SNP G C 0.1398 26 160 0.4521 5.4731366199816178E-01
3L_20507478_SNP G A 0.1846 36 159 0.3231 2.4705184724473028E-01
3L_20507533_SNP A G 0.127 24 165 0.6729 6.0279684206986217E-01
3L_20507573_SNP C T 0.3039 55 126 0.4225 2.8909189023046022E-01
3L_20507584_SNP T G 0.309 55 123 0.5044 3.8222808857356039E-01
3L_20508058_SNP T G 0.153 28 155 0.3295 2.4762842175141120E-01
3L_20508324_SNP T A 0.05641 11 184 0.5622 5.3013576375898930E-01
3L_20508746_SNP G T 0.3118 58 128 0.5703 3.6900939887752682E-01
3L_20508764_SNP C G 0.1587 30 159 0.4699 4.3894269765715654E-01
3L_20509526_SNP T G 0.1719 33 159 0.5661 4.9960712612373481E-01
3L_20509681_SNP T G 0.4167 75 105 0.9205 9.6117503872553678E-01
3L_20509835_SNP G T 0.1946 36 149 0.9414 9.1719832999481843E-01
3L_20509837_SNP C T 0.1882 35 151 0.1858 1.3754212129053689E-01
3L_20509873_SNP C G 0.2124 41 152 0.6664 5.3280345669105023E-01
3L_20510162_SNP G A 0.2199 42 149 0.6688 5.7283125842861937E-01
3L_20510835_SNP A G 0.08649 16 169 0.705 7.6489802400770568E-01
3L_20511208_DEL T TTT 0.369 62 106 0.8568 8.2279654395893198E-01
3L_20511772_SNP C T 0.4432 82 103 0.854 8.7945150791977711E-01
3L_20511869_SNP C A 0.2092 41 155 0.924 8.5089525685140688E-01
3L_20513148_SNP G C 0.178 34 157 0.4421 3.5942313618945443E-01
3L_20513277_SNP T C 0.4098 75 108 0.7865 6.7319521290767814E-01
3L_20513550_SNP A G 0.4247 79 107 0.9612 8.7493661571143888E-01
3L_20514436_SNP G C 0.1979 38 154 0.6052 6.9003107495874272E-01
3L_20514465_SNP T C 0.1579 30 160 0.7545 8.5807682967385701E-01
3L_20514590_SNP T C 0.07107 14 183 0.4412 4.2241048572281592E-01
3L_20514769_SNP T C 0.2245 44 152 0.4445 3.8398723490339293E-01
3L_20514844_SNP T C 0.05641 11 184 0.5241 6.1706794737157122E-01
3L_20515144_SNP G A 0.4413 79 100 0.9218 9.8560203377848288E-01
3L_20515170_SNP A C 0.4365 79 102 0.5886 6.8500927192894867E-01
3L_20515253_INS A ATGTGTTTGATTTTA 0.1011 18 160 0.6866 5.8931094204259848E-01
3L_20515722_SNP G A 0.1257 23 160 0.6933 6.5180971415279099E-01
3L_20516261_SNP T C 0.2404 44 139 0.5255 4.4541660842748809E-01
3L_20516379_SNP C T 0.09524 18 171 0.2258 2.0828591844725686E-01
3L_20516399_SNP C T 0.1036 20 173 0.7665 6.8144209835447478E-01
3L_20516693_SNP G A 0.1746 33 156 0.7005 7.2305951966064408E-01
3L_20516873_SNP A G 0.05076 10 187 0.3155 4.1187389084734127E-01
3L_20517019_SNP A G 0.2473 46 140 0.2512 2.3340842143296181E-01
3L_20517086_SNP A G 0.2394 45 143 0.8538 9.3111784965422029E-01
3L_20517483_SNP G A 0.1728 33 158 0.6737 5.3885470683056969E-01
3L_20517637_SNP A G 0.1399 27 166 0.664 7.2285548329942384E-01
3L_20517767_SNP T C 0.1554 30 163 0.7599 6.7213334138444458E-01
3L_20517990_SNP A C 0.1803 33 150 0.6709 6.1161683033509617E-01
3L_20518026_SNP A G 0.05236 10 181 0.2435 2.1342730088888395E-01
3L_20518076_SNP A T 0.3427 61 117 0.4662 5.0525720874271940E-01
3L_20518126_SNP A T 0.28 49 126 0.954 8.3391164888680513E-01
3L_20518381_SNP C A 0.1429 27 162 0.2105 1.2852193951154667E-01
3L_20518406_DEL CAAAAC C 0.1686 29 143 0.2182 1.8378730261565002E-01
3L_20518841_SNP C G 0.2054 38 147 0.6608 5.0607903532900034E-01
3L_20518898_SNP A G 0.06771 13 179 0.5714 4.3225199692083827E-01
3L_20519482_SNP A T 0.221 40 141 0.3078 2.0971777076353670E-01
3L_20519515_SNP T C 0.2155 39 142 0.2807 1.8810325941501882E-01
3L_20519561_SNP T C 0.4254 77 104 0.2754 1.7081940862051903E-01
3L_20520189_SNP G A 0.4121 75 107 0.2844 1.7655523382731764E-01
3L_20521078_SNP C T 0.4889 88 92 0.4318 3.0996821691524545E-01
3L_20521232_SNP C T 0.2079 37 141 0.9087 8.8843366580833261E-01
3L_20521353_SNP G A 0.4709 89 100 0.3452 2.9407128427945772E-01
3L_20521631_SNP T C 0.2513 47 140 0.4886 5.5123113040843108E-01
3L_20521747_SNP T C 0.3158 60 130 0.725 7.5382195496419735E-01
3L_20521762_SNP T C 0.3069 58 131 0.7149 6.5877621159989341E-01
3L_20521763_SNP G C 0.3069 58 131 0.8602 8.1546218630284117E-01
3L_20522103_SNP G C 0.1283 24 163 0.6892 4.8381616906121949E-01
3L_20522129_SNP T C 0.2263 43 147 0.9926 9.0636956122454193E-01
3L_20523027_SNP C A 0.4022 72 107 0.7659 9.5339471553266530E-01
3L_20523172_SNP A G 0.172 32 154 0.656 6.8800802631028879E-01
3L_20523207_SNP G A 0.05699 11 182 0.5289 6.3256425364608515E-01
3L_20523337_SNP C T 0.2895 55 135 0.3989 4.4758116975493489E-01
3L_20523660_SNP C T 0.3652 65 113 0.4028 6.6253062858410616E-01
3L_20523720_SNP A T 0.1923 35 147 0.5746 3.0070664882614639E-01
3L_20523860_SNP C A 0.3073 55 124 0.919 7.8066810469312298E-01
3L_20523947_SNP T C 0.2376 43 138 0.8532 8.7436697760803306E-01
3L_20524009_SNP A T 0.05102 10 186 0.7474 7.4939585887968230E-01
3L_20524076_SNP T C 0.1771 34 158 0.7786 6.8919740411170771E-01
3L_20524370_SNP C T 0.1789 34 156 0.655 6.0321182185868838E-01
3L_20524371_DEL G GAAG 0.1202 22 161 0.5599 4.0803108087818141E-01
3L_20524454_SNP C A 0.1947 37 153 0.3178 2.6684197946763466E-01
3L_20524754_SNP A T 0.1676 31 154 0.7692 6.9829316007464914E-01
3L_20524757_SNP T A 0.06701 13 181 0.5992 4.2776515100424783E-01
3L_20524792_SNP T C 0.1746 33 156 0.6296 5.5639442108437964E-01
3L_20524816_SNP G T 0.4946 91 93 0.8844 9.2818516902469450E-01
3L_20524935_SNP C T 0.1947 37 153 0.1884 2.0623301079271861E-01
3L_20524949_SNP A T 0.1632 31 159 0.8261 8.3884440725092801E-01
3L_20524987_SNP A G 0.1596 30 158 0.8224 8.5687356754328181E-01
3L_20525143_DEL C CG 0.1081 20 165 0.2716 3.1164624457958712E-01
3L_20525254_SNP G A 0.4149 78 110 0.8699 8.0492784096955550E-01
3L_20525347_SNP G A 0.117 22 166 0.312 2.2775986306993456E-01
3L_20525611_SNP T A 0.3158 60 130 0.4031 4.5706392138695107E-01
3L_20525774_SNP T C 0.07407 14 175 0.07623 1.0146768773855042E-01
3L_20525999_SNP A G 0.2778 50 130 0.2321 2.2385820416620195E-01
3L_20526075_SNP T C 0.07853 15 176 0.3979 4.8547011577088095E-01
3L_20526235_SNP T C 0.09375 18 174 0.6302 7.1680283561321056E-01
3L_20526409_SNP T A 0.05076 10 187 0.2648 6.0349424436795651E-01
3L_20526515_SNP T C 0.06154 12 183 0.7035 7.2967550045345497E-01
3L_20526632_SNP A G 0.06186 12 182 0.3767 3.6947030712673490E-01
3L_20526639_SNP C T 0.06667 13 182 0.3196 3.3651298718599620E-01
3L_20526943_SNP C T 0.07576 15 183 0.301 3.4579194735507734E-01
3L_20527013_SNP T G 0.4754 87 96 0.1822 1.0673430209155854E-01
3L_20527019_DEL G GTATTTTA 0.4728 87 97 0.181 9.6619415329926017E-02
3L_20527031_SNP A C 0.4778 86 94 0.2021 8.7571337863488363E-02
3L_20527032_SNP G C 0.4699 86 97 0.1771 9.1877784785994732E-02
3L_20527034_SNP T A 0.4699 86 97 0.238 1.3104647634856526E-01
3L_20527036_MNP GTT TGA 0.4754 87 96 0.2209 1.2926404096158928E-01
3L_20527039_DEL A AT 0.4725 86 96 0.227 1.3044868184623293E-01
3L_20527050_DEL T TC 0.432 73 96 0.1684 1.2596046240665715E-01
3L_20527190_SNP C A 0.05102 10 186 0.1862 1.7431807631175522E-01
3L_20527462_SNP G T 0.3736 68 114 0.7444 5.0205314301506621E-01
3L_20527676_SNP G C 0.09794 19 175 0.8318 9.4294650187106221E-01
3L_20527698_SNP T A 0.09794 19 175 0.541 6.5876605009841827E-01
3L_20527710_INS CC C 0.2057 36 139 0.6678 8.6210968461603921E-01
3L_20528160_SNP A G 0.1632 31 159 0.7862 7.6694646684526580E-01
3L_20528235_SNP A C 0.09231 18 177 0.9655 9.2184250699969328E-01
3L_20528252_SNP C A 0.08808 17 176 0.8965 9.4035789379769685E-01
3L_20528365_SNP A T 0.05612 11 185 0.7454 8.0216436734414831E-01
3L_20528464_SNP A G 0.1818 34 153 0.7531 5.9237585391284409E-01
3L_20528679_SNP A T 0.05699 11 182 0.225 1.5282062267347873E-01
3L_20528880_SNP C A 0.1667 30 150 0.9821 9.6166303637695694E-01
3L_20528922_SNP C T 0.1749 32 151 0.9422 9.3658998181486652E-01
3L_20529282_SNP G T 0.09896 19 173 0.8018 9.1431289362735235E-01
3L_20529553_SNP C T 0.07692 15 180 0.3998 7.1316283326523522E-01
3L_20529591_SNP T G 0.08333 16 176 0.03847 2.7226719825881377E-02
3L_20529753_SNP A C 0.08065 15 171 0.1278 8.2939748698313429E-02
3L_20529842_SNP T C 0.08163 16 180 0.6221 5.9236776233689736E-01
3L_20530001_SNP A C 0.1105 20 161 0.2582 1.8414753853328247E-01
3L_20530165_SNP T C 0.1823 33 148 0.9278 8.7492453488850519E-01
3L_20530349_SNP G T 0.483 85 91 0.02616 8.0181101230200925E-03
3L_20530438_SNP C T 0.4722 85 95 0.03056 1.1322889686161096E-02
3L_20530509_SNP T G 0.1176 22 165 0.008126 1.5516137143821338E-02
3L_20530638_SNP G A 0.2265 41 140 0.9433 8.9998393128187648E-01
3L_20530667_DEL T TAT 0.1209 22 160 0.3713 7.0208123681425338E-01
3L_20530673_SNP G C 0.1351 25 160 0.3635 6.5622691180662640E-01
3L_20530996_SNP C A 0.1111 20 160 0.1155 3.0809140284941172E-01
3L_20531109_SNP A C 0.08808 17 176 0.8904 8.6095360041129099E-01
3L_20531527_SNP T C 0.1075 20 166 0.9027 8.7900373330282688E-01
3L_20531821_SNP T G 0.09574 18 170 0.7526 6.7596191182196086E-01
3L_20532115_SNP G A 0.06417 12 175 0.7175 5.4998271495436757E-01
3L_20532128_SNP T G 0.1444 26 154 0.5261 6.7069754234523205E-01
3L_20532270_SNP C T 0.06154 12 183 0.9491 8.7706420317382550E-01
3L_20532332_SNP T C 0.06186 12 182 0.9655 8.2082501480044379E-01
3L_20532387_SNP T A 0.07653 15 181 0.7652 9.3931198959300000E-01
3L_20532454_SNP C T 0.07143 14 182 0.7923 9.5121588896500675E-01
3L_20532460_SNP T A 0.06122 12 184 0.6514 7.2376834055283690E-01
3L_20532700_SNP T G 0.1237 23 163 0.2863 5.6066437226282950E-01
3L_20533101_SNP G A 0.09375 18 174 0.2092 1.9574809210619759E-01
3L_20533151_SNP A G 0.05181 10 183 0.8817 9.5858477579819623E-01
3L_20533769_SNP T A 0.1838 34 151 0.7841 8.5641986615260834E-01
3L_20533807_SNP A T 0.1337 25 162 0.3588 3.7808589360130829E-01
3L_20533808_SNP T C 0.133 25 163 0.3679 4.0046738503585011E-01
3L_20533860_INS TA T 0.05682 10 166 0.645 4.4779391008525482E-01
3L_20534134_SNP A T 0.1702 32 156 0.3006 3.8105594774478146E-01
3L_20534296_SNP C T 0.06736 13 180 0.1571 1.7381372726227828E-01
3L_20534345_SNP G A 0.1105 21 169 0.9599 8.8940549082715858E-01
3L_20534476_SNP T C 0.05641 11 184 0.1841 1.9907519585016265E-01
3L_20534582_DEL A ACAAAA 0.05882 11 176 0.03735 1.8120210635902065E-02
3L_20534692_SNP C A 0.1739 32 152 0.2417 3.2294228328057806E-01
3L_20534826_SNP A G 0.09375 18 174 0.1032 1.2968320673471534E-01
3L_20534853_SNP T A 0.2391 44 140 0.788 6.6883947706982805E-01
3L_20534931_SNP G A 0.07895 15 175 0.1697 1.9834306039152549E-01
3L_20535046_SNP C A 0.1217 23 166 0.1015 1.3272407031138511E-01
3L_20535047_SNP T C 0.06218 12 181 0.01225 1.7924710351580962E-02
3L_20535085_SNP A T 0.1564 28 151 0.87 9.7754327000698105E-01
3L_20535160_SNP A C 0.09043 17 171 0.2066 4.7912457087884075E-01
3L_20535164_SNP T A 0.08205 16 179 0.1576 1.7267350844097584E-01
3L_20535166_SNP A T 0.08205 16 179 0.1576 1.7267350844097584E-01
3L_20535358_SNP C G 0.2135 41 151 0.7531 6.2027599149649970E-01
3L_20535419_DEL TT G 0.09231 18 177 0.1351 1.3289262214092290E-01
3L_20535548_INS G GA 0.07143 14 182 0.2246 2.2033534142177602E-01
3L_20535556_SNP C T 0.07179 14 181 0.218 2.2826974172179926E-01
3L_20535660_SNP T G 0.07179 14 181 0.3552 4.4776919153354289E-01
3L_20535805_SNP A T 0.06122 12 184 0.7014 8.6633182703311440E-01
3L_20535886_SNP T G 0.2097 39 147 0.9346 8.2385171080367836E-01
3L_20536168_SNP T C 0.05128 10 185 0.456 5.3132953381237846E-01
3L_20536657_SNP T A 0.05584 11 186 0.05365 9.3330539004471191E-02
3L_20537659_SNP A G 0.1702 32 156 0.2057 1.9279924621609590E-01
3L_20537695_SNP C G 0.1946 36 149 0.07058 5.6176826240496476E-02
3L_20537737_SNP C T 0.1508 27 152 0.2331 2.2340986878982028E-01
3L_20537795_SNP A T 0.3693 65 111 0.7991 9.6959121692466033E-01
3L_20537816_SNP C T 0.4136 67 95 0.5325 8.1426664655654579E-01
3L_20537914_SNP A G 0.08673 17 179 0.2186 1.3940460612970307E-01
3L_20537976_SNP G T 0.1452 27 159 0.446 3.4773074070203269E-01
3L_20538191_SNP T C 0.2733 47 125 0.9169 5.1845102382060870E-01
3L_20538204_SNP A T 0.1099 20 162 0.5889 7.4280233942200402E-01
3L_20538271_SNP A T 0.09239 17 167 0.4452 5.2069981657378728E-01
3L_20538360_SNP C G 0.07692 15 180 0.2073 2.5834152101931651E-01
3L_20538711_DEL G GT 0.1257 22 153 0.2806 1.7051659663389029E-01
3L_20538765_SNP G A 0.09231 18 177 0.04773 5.5126645585807502E-02
3L_20538823_SNP T C 0.3333 59 118 0.2811 2.5680358425790895E-01
3L_20538886_SNP G A 0.06842 13 177 0.6239 6.1811835971620377E-01
3L_20538914_SNP C A 0.06218 12 181 0.6251 5.5317112183620343E-01
3L_20538959_SNP T G 0.07254 14 179 0.8734 8.8577239474886316E-01
3L_20538960_SNP T C 0.06736 13 180 0.9971 9.5346080747050266E-01
3L_20538962_SNP A G 0.07732 15 179 0.8456 8.2132487588734482E-01
3L_20538964_DEL A ATGGTTTTT 0.07692 15 180 0.853 8.2673754168663338E-01
3L_20538979_DEL G TGCCTAGTCTTCCCTTC 0.07692 15 180 0.853 8.2673754168663338E-01
3L_20539000_DEL A AC 0.07692 15 180 0.853 8.2673754168663338E-01
3L_20539004_MNP AAAA TCGT 0.07216 14 180 0.9686 9.9464294129733088E-01
3L_20539010_SNP C A 0.07254 14 179 0.9705 9.9730350917442168E-01
3L_20539012_DEL T TTTT 0.05263 10 180 0.6105 6.0614593491302982E-01
3L_20539241_SNP G C 0.2316 44 146 0.6472 5.1047349183098556E-01
3L_20539334_SNP A C 0.2584 46 132 0.8278 6.9449658799584968E-01
3L_20539459_SNP G T 0.2043 38 148 0.2978 1.8558524437266322E-01
3L_20539463_SNP C T 0.1935 36 150 0.463 3.2220133380333549E-01
3L_20539576_SNP G A 0.2971 52 123 0.3753 6.4506495575412304E-01
3L_20539611_SNP A T 0.3558 58 105 0.7459 9.7047639176707301E-01
3L_20539621_INS AACCTTGGAGGCAGGTGA A 0.303 50 115 0.9136 8.7837667944957487E-01
3L_20539700_SNP C A 0.2267 39 133 0.5194 5.8011915398019398E-01
3L_20539726_SNP G T 0.3721 64 108 0.6138 5.9105534001363136E-01
3L_20539742_SNP A C 0.117 22 166 0.08337 7.5943069495103849E-02
3L_20539754_SNP A C 0.06736 13 180 0.004676 6.9507790257179510E-03
3L_20539785_SNP T C 0.2458 44 135 0.2031 2.1402264140485927E-01
3L_20539825_SNP G C 0.3864 68 108 0.04577 1.8062325395890148E-02
3L_20540415_SNP T G 0.08511 16 172 0.5363 5.3218799330123612E-01
3L_20540678_SNP A T 0.4111 74 106 0.9278 7.6692434457200132E-01
3L_20540759_DEL T CG 0.05181 10 183 0.646 5.9198109378254737E-01
3L_20540764_DEL G GG 0.05789 11 179 0.2078 3.1888256632577028E-01
3L_20540952_SNP A C 0.06122 12 184 0.2564 2.5006185351667054E-01
3L_20541268_SNP G A 0.2337 43 141 0.9005 8.2404517651337561E-01
3L_20541354_DEL A ACA 0.1524 25 139 0.1375 1.6096625595643965E-01
3L_20541476_SNP C G 0.1832 35 156 0.2033 1.7235162766682843E-01
3L_20541481_SNP G A 0.2514 44 131 0.7214 9.5921364023192757E-01
3L_20541623_SNP A T 0.1503 29 164 0.3834 2.5036126387037771E-01
3L_20541678_SNP A T 0.1551 29 158 0.4594 6.7694919658209862E-01
3L_20541758_SNP T C 0.08854 17 175 0.5002 6.0752302025787708E-01
3L_20542164_SNP T C 0.07216 14 180 0.5903 5.4194217448480642E-01
3L_20542183_DEL T TG 0.07732 15 179 0.384 3.3444283830609967E-01
3L_20542186_DEL T TTC 0.07732 15 179 0.384 3.3444283830609967E-01
3L_20542211_DEL GG TTTATT 0.06806 13 178 0.3127 5.6305780945667339E-01
3L_20542276_SNP C T 0.2757 51 134 0.1795 9.4255925914052519E-02
3L_20542311_SNP C T 0.07179 14 181 0.2751 1.4768720162631299E-01
3L_20542328_SNP A T 0.375 69 115 0.2806 1.3624234807754132E-01
3L_20542333_SNP C T 0.3607 66 117 0.2762 1.3611530668578464E-01
3L_20542356_SNP A G 0.127 24 165 0.458 3.9566565780013985E-01
3L_20542364_SNP C T 0.2162 40 145 0.6628 4.3887370967239536E-01
3L_20542699_SNP C T 0.4167 75 105 0.8628 8.4815494676142689E-01
3L_20542729_SNP A G 0.35 63 117 0.9637 8.1684963261894672E-01
3L_20542845_SNP A T 0.3333 61 122 0.2276 1.7479431612353236E-01
3L_20542858_SNP A C 0.2919 54 131 0.4638 3.4375263674040935E-01
3L_20543423_SNP C A 0.1351 25 160 0.1595 1.6366933361227121E-01
3L_20543821_DEL A TGC 0.3771 66 109 0.03402 2.5338034504455428E-02
3L_20543825_SNP T C 0.414 77 109 0.05379 5.6257820641644203E-02
3L_20543851_SNP T C 0.3838 71 114 0.06916 7.3412138379918779E-02
3L_20544044_DEL T TT 0.05236 10 181 0.4304 4.4637571573879098E-01
3L_20544116_SNP T C 0.05128 10 185 0.8877 7.4147733903736779E-01
3L_20544129_SNP G T 0.08466 16 173 0.3679 3.6707984697747187E-01
3L_20544318_SNP G C 0.2557 45 131 0.9402 9.9466586532493628E-01
3L_20544460_SNP G A 0.2967 54 128 0.1805 1.7396071283229919E-01
3L_20544466_SNP C A 0.2951 54 129 0.1607 1.5387103751460629E-01
3L_20544487_SNP T C 0.3005 55 128 0.2078 2.3593739561327087E-01
3L_20544499_SNP A T 0.3202 57 121 0.7743 7.6850375152225270E-01
3L_20544588_SNP T G 0.2762 50 131 0.3006 3.3274588555327511E-01
3L_20544718_SNP A G 0.2692 49 133 0.6945 5.5928298948325272E-01
3L_20545261_SNP G A 0.306 56 127 0.9975 9.7388325185817437E-01
3L_20545277_SNP T A 0.3065 57 129 0.9077 9.0281984270093840E-01
3L_20545945_SNP C G 0.07292 14 178 0.1377 9.5709537741069273E-02
3L_20546173_DEL CAGCAGTTTCATCATGACAAAC C 0.3714 65 110 0.2042 3.2378135541292929E-01
3L_20546209_SNP C T 0.3333 60 120 0.1806 2.0417870359230506E-01
3L_20546300_SNP A G 0.2938 52 125 0.4944 5.0426638349669262E-01
3L_20546328_SNP T C 0.1882 35 151 0.05271 1.0740156846064930E-01
3L_20546387_SNP A G 0.2108 39 146 0.03512 4.8401450967525593E-02
3L_20546988_SNP G A 0.2108 39 146 0.6255 6.7803929138471675E-01
3L_20547162_SNP T C 0.1562 30 162 0.4217 3.0115421475389470E-01
3L_20548259_SNP T G 0.2901 47 115 0.6293 5.9196564224596682E-01
3L_20548483_SNP A T 0.3046 53 121 0.4242 3.3294616910390251E-01
3L_20548628_SNP G A 0.35 63 117 0.7315 7.6582008751334030E-01
3L_20548770_DEL A AA 0.1381 25 156 0.8104 8.8238626710119084E-01
3L_20549283_SNP T A 0.3977 70 106 0.9173 9.9257040081264658E-01
3L_20549471_SNP T G 0.2287 43 145 0.6665 6.7206532898562754E-01
3L_20549662_SNP C T 0.2258 42 144 0.2989 3.2719404101890692E-01
3L_20549893_SNP T C 0.08854 17 175 0.1296 1.2884413039967280E-01
3L_20550026_SNP G C 0.1071 18 150 0.3803 3.4009312543353132E-01
3L_20550031_SNP T A 0.05263 9 162 0.9824 9.0937490506729279E-01
3L_20550047_SNP A G 0.05488 9 155 0.9948 9.1113961708238134E-01
3L_20550048_SNP T C 0.05172 9 165 0.9096 8.2154334276184349E-01
3L_20550207_SNP T C 0.1944 35 145 0.6735 8.9045457775918457E-01
3L_20550292_SNP T A 0.1604 30 157 0.8832 9.9302953800065585E-01
3L_20550335_SNP G A 0.05128 10 185 0.8983 7.9414067635362773E-01
3L_20550350_SNP G A 0.1613 30 156 0.8933 8.1706996578984303E-01
3L_20550369_SNP C G 0.1613 30 156 0.8504 7.2943098183696242E-01
3L_20550376_SNP T C 0.06218 12 181 0.8564 6.9971577291478981E-01
3L_20550394_SNP A C 0.05699 11 182 0.8795 8.6265080684774420E-01
3L_20550407_SNP T C 0.06186 12 182 0.8423 8.9294552723283394E-01
3L_20550655_SNP A G 0.107 20 167 0.8474 4.5379976109172848E-01
3L_20550722_SNP C T 0.1042 20 172 0.682 9.3983605455938068E-01
3L_20550747_SNP C T 0.3464 62 117 0.5307 5.7961400392222873E-01
3L_20550964_SNP C A 0.2316 44 146 0.52 5.5288486588745300E-01
3L_20550994_SNP A G 0.2151 40 146 0.1947 2.1620031325900924E-01
3L_20551095_SNP T C 0.2151 40 146 0.1248 1.1370634044329819E-01
3L_20551519_SNP G A 0.4807 87 94 0.3083 3.2021465033254504E-01
3L_20551663_SNP G A 0.1064 20 168 0.675 5.0517499615323569E-01
3L_20551669_SNP G T 0.1058 20 169 0.5208 5.6977862794931466E-01
3L_20551691_SNP A G 0.1105 21 169 0.7449 7.8879895693108826E-01
3L_20551748_SNP G C 0.1053 20 170 0.7898 8.1351563126406323E-01
3L_20551766_SNP A T 0.1053 20 170 0.8821 9.1711471726920757E-01
3L_20551783_SNP T A 0.1053 20 170 0.8821 9.1711471726920757E-01
3L_20552407_SNP T C 0.1604 30 157 0.06364 7.9453724819949209E-02
3L_20552837_SNP G T 0.1088 21 172 0.5452 3.8582992398457261E-01
3L_20552961_SNP C G 0.2 37 148 0.2103 2.1583726114221580E-01
3L_20553227_SNP G C 0.1489 28 160 0.6035 5.6073599261609175E-01
3L_20553231_SNP T C 0.139 26 161 0.6463 8.2068759241163303E-01
3L_20553301_SNP A G 0.1784 33 152 0.024 1.8123620842216359E-02
3L_20553400_SNP G C 0.05612 11 185 0.7752 8.5321215430324426E-01
3L_20553584_SNP G T 0.2688 50 136 0.4123 3.4879132429529747E-01
3L_20553599_SNP T C 0.2833 51 129 0.2144 1.0295936942979178E-01
3L_20553648_SNP T C 0.4111 74 106 0.3109 3.3422566769969109E-01
3L_20553937_SNP G C 0.4231 77 105 0.7787 5.9202500250648726E-01
3L_20553966_SNP G T 0.4121 75 107 0.6849 4.7900522884915264E-01
3L_20554290_SNP C T 0.1295 25 168 0.502 3.2942855864485898E-01
3L_20554424_SNP C A 0.2446 45 139 0.05071 6.5084401317149390E-02
3L_20554477_SNP A T 0.1257 24 167 0.2454 1.4212057508186904E-01
3L_20554501_SNP T A 0.1302 25 167 0.4632 3.2151715823886462E-01
3L_20554672_SNP T A 0.2973 55 130 0.2808 1.3964417008064967E-01
3L_20554906_SNP A G 0.125 24 168 0.168 2.2269327532153493E-01
3L_20554944_SNP A T 0.3279 60 123 0.04066 2.4608864425277828E-02
3L_20555218_SNP C T 0.2789 53 137 0.6293 4.6395643914224938E-01
3L_20555272_SNP T A 0.2181 41 147 0.7984 8.1452745248854663E-01
3L_20555379_SNP T C 0.3242 59 123 0.4507 3.3165937211703622E-01
3L_20555541_SNP G C 0.2188 42 150 0.2162 2.2612131914165856E-01
3L_20555602_SNP A G 0.2447 46 142 0.06576 5.2817431561068086E-02
3L_20555887_SNP T A 0.07179 14 181 0.9495 7.8404187502772282E-01
3L_20555903_SNP C T 0.07179 14 181 0.9622 7.6635717162739581E-01
3L_20555985_SNP C T 0.2703 50 135 0.5983 5.3660372820446389E-01
3L_20556347_SNP T C 0.08377 16 175 0.8626 7.3342954176298214E-01
3L_20556575_DEL AA A 0.2097 39 147 0.1115 8.0213910292251278E-02
3L_20556578_SNP T A 0.1968 37 151 0.1005 7.4437885620095026E-02
3L_20556582_SNP T A 0.2053 39 151 0.108 8.6552218838282902E-02
3L_20557011_SNP G A 0.4044 74 109 0.9171 8.7046449280461258E-01
3L_20557027_SNP T A 0.4108 76 109 0.5882 6.3593813452739600E-01
3L_20557042_SNP A T 0.05236 10 181 0.829 6.4631265489123679E-01
3L_20557208_SNP C T 0.4199 76 105 0.1115 1.0533540807398811E-01
3L_20557629_SNP A T 0.4633 82 95 0.2037 1.2198186267058231E-01
3L_20557646_SNP G T 0.153 28 155 0.7963 8.5920986613986916E-01
3L_20557663_SNP A G 0.06599 13 184 0.01272 2.4132702110521431E-02
3L_20557915_SNP C T 0.2599 46 131 0.06531 1.5344731047018023E-01
3L_20558044_SNP G A 0.09184 18 178 0.8952 8.7792799408641908E-01
3L_20558334_SNP T C 0.2581 48 138 0.4919 2.4704056695327870E-01
3L_20558690_SNP G A 0.2896 53 130 0.3866 1.8776273446703551E-01
3L_20558806_DEL G GT 0.2105 36 135 0.9286 9.1847132276389787E-01
3L_20558832_SNP T G 0.05263 10 180 0.3973 3.3484969118659635E-01
3L_20558980_SNP C G 0.06771 13 179 0.8337 7.5731490537515311E-01
3L_20559370_SNP C G 0.2011 36 143 0.7017 9.0974027458644435E-01
3L_20559419_SNP A G 0.1053 20 170 0.4309 3.1341554293917040E-01
3L_20559447_SNP T C 0.07216 14 180 0.02512 8.6418605263774532E-03
3L_20559851_SNP A T 0.1088 21 172 0.7533 5.2701742924637118E-01
3L_20560187_SNP G A 0.1316 25 165 0.806 7.5110847108079426E-01
3L_20560289_SNP T C 0.07653 15 181 0.9987 8.6842768129751724E-01
3L_20560440_SNP T C 0.4943 87 89 0.259 2.9673806933134506E-01
3L_20560731_SNP A G 0.2162 40 145 0.6569 9.1087825368180475E-01
3L_20560865_SNP A T 0.3111 56 124 0.1587 3.7048280838368897E-01
3L_20560892_SNP G T 0.05612 11 185 0.9067 8.6675171017441999E-01
3L_20560947_SNP A T 0.3478 64 120 0.2396 4.9541586600353826E-01
3L_20560972_SNP A T 0.05556 11 187 0.9133 8.5590327755142792E-01
3L_20561242_SNP T G 0.1383 26 162 0.6811 8.9373562226135816E-01
3L_20561259_INS TGGA T 0.1458 28 164 0.3129 4.0872841628175338E-01
3L_20561262_SNP A G 0.1264 23 159 0.2986 3.9551406246091780E-01
3L_20561263_SNP C T 0.1596 30 158 0.2952 3.8653240813814649E-01
3L_20561272_SNP T C 0.1534 29 160 0.2771 3.6871356793483245E-01
3L_20561919_SNP T A 0.0929 17 166 0.4655 4.8818797627979493E-01
3L_20561942_SNP T C 0.1854 33 145 0.6895 8.2934761501137566E-01
3L_20562238_SNP A G 0.08065 15 171 0.2823 3.6131658633940444E-01
3L_20562243_SNP T G 0.05181 10 183 0.9837 6.9470046845313727E-01
3L_20562245_SNP A G 0.0567 11 183 0.9076 8.5442721959933554E-01
3L_20562609_SNP T A 0.2905 52 127 0.4755 6.3685948968214046E-01
3L_20562757_SNP A T 0.3073 55 124 0.0596 1.5015981189608218E-01
3L_20562799_SNP T G 0.2337 43 141 0.2325 4.3117943708264306E-01
3L_20562927_SNP C T 0.05102 10 186 0.972 7.5992538578073221E-01
3L_20563334_SNP A G 0.08421 16 174 0.4947 4.9686592202320690E-01
3L_20563429_SNP C T 0.2198 40 142 0.2963 3.9661431566605532E-01
3L_20563442_SNP G A 0.4511 83 101 0.461 6.9236876369357625E-01
3L_20563504_SNP C G 0.1852 35 154 0.9294 9.8486598458548835E-01
3L_20563544_SNP T G 0.05729 11 181 0.9159 8.9770627010626070E-01
3L_20563691_SNP A G 0.0625 12 180 0.9972 7.9932619511833092E-01
3L_20564222_SNP A G 0.09524 18 171 0.2233 1.7058635243481224E-01
3L_20564312_SNP C G 0.1053 20 170 0.4534 2.9147980964032560E-01
3L_20564574_SNP A G 0.1443 28 166 0.1541 1.4781722249292040E-01
3L_20564576_SNP C T 0.1152 22 169 0.99 8.9760511876708693E-01
3L_20564826_SNP G C 0.09326 18 175 0.4263 2.8226049350662963E-01
3L_20565135_SNP T A 0.1277 24 164 0.07487 9.7904102363390866E-02
3L_20565303_SNP G A 0.1534 29 160 0.7431 6.6443031487446391E-01
3L_20565474_SNP T A 0.1474 28 162 0.6946 6.3184588488921811E-01
3L_20565475_SNP T A 0.1518 29 162 0.7389 6.6745914910002691E-01
3L_20565532_SNP T C 0.127 24 165 0.5353 5.5292965343512113E-01
3L_20566475_SNP T A 0.07692 15 180 0.7757 9.8538367564696250E-01
3L_20566729_SNP T A 0.07732 15 179 0.5119 5.4760742044945387E-01
3L_20566744_SNP G C 0.2065 38 146 0.3992 5.5171572164947591E-01
3L_20566827_DEL G GAA 0.06842 13 177 0.8193 8.0608632404885394E-01
3L_20566917_SNP G A 0.1844 33 146 0.2955 5.2794827812041678E-01
3L_20566999_SNP G A 0.1934 35 146 0.236 4.1622492799588795E-01
3L_20567004_SNP G C 0.2431 44 137 0.1351 1.6031137156547703E-01
3L_20567121_SNP C T 0.06186 12 182 0.825 9.8594604723722179E-01
3L_20567128_SNP A G 0.06667 13 182 0.8008 9.3314940198558016E-01
3L_20567130_SNP T G 0.1221 21 151 0.3148 4.2641563574815411E-01
3L_20567153_SNP A G 0.1429 27 162 0.1625 3.8334973182413135E-01
3L_20567333_SNP T G 0.3757 68 113 0.1714 8.5234383212973386E-02
3L_20568151_SNP C G 0.1154 21 161 0.6509 7.0931978282723529E-01
3L_20568395_SNP A C 0.3871 72 114 0.2543 2.1810056157848434E-01
3L_20568405_SNP T G 0.07853 15 176 0.9686 7.6803827706325412E-01
3L_20568437_SNP T C 0.3583 67 120 0.1884 2.4458830496218986E-01
3L_20568748_SNP A G 0.4917 89 92 0.8502 6.2258201733885987E-01
3L_20568975_SNP A G 0.05155 10 184 0.3662 1.9939538910382126E-01
3L_20569166_SNP T C 0.05376 10 176 0.8552 8.3744424351969182E-01
3L_20569246_SNP T A 0.4716 83 93 0.5864 8.6468618562380894E-01
3L_20569543_SNP C T 0.1915 36 152 0.4466 6.7221014780214805E-01
3L_20569762_SNP A G 0.06633 13 183 0.4123 5.7533010371784954E-01
3L_20569763_SNP G A 0.1832 35 156 0.185 2.8016520139897783E-01
3L_20569840_SNP A G 0.05612 11 185 0.9075 7.3355264876793513E-01
3L_20569884_SNP T A 0.05128 10 185 0.2731 3.6849320159456644E-01
3L_20569924_DEL A ACTCATGAT 0.06806 13 178 0.7076 4.8924880637205592E-01
3L_20569962_SNP C T 0.09375 18 174 0.3347 3.9583245194470684E-01
3L_20569997_SNP G A 0.2198 40 142 0.0688 4.4309995343019007E-02
3L_20570252_SNP G T 0.09896 19 173 0.7693 9.3242614989739303E-01
3L_20570549_SNP T A 0.3333 60 120 0.2828 3.9437217565100369E-01
3L_20570615_SNP T C 0.05699 11 182 0.5349 5.2846103887356033E-01
3L_20570623_INS T TCTCCACCGCT 0.2599 46 131 0.07135 4.8265397956038195E-02
3L_20570754_SNP G A 0.3815 66 107 0.9259 8.7553789881332766E-01
3L_20570760_SNP T G 0.1204 23 168 0.733 6.6331473416087128E-01
3L_20570767_SNP T C 0.1198 23 169 0.8502 7.3253375226423567E-01
3L_20570768_SNP A C 0.1152 22 169 0.6624 5.7096387250613778E-01
3L_20570778_SNP T A 0.2567 48 139 0.6351 6.8685336341776337E-01
3L_20570814_SNP T C 0.1117 21 167 0.5661 4.3289083758425650E-01
3L_20570869_SNP C T 0.4144 75 106 0.7631 9.3397037078915246E-01
3L_20570915_SNP C G 0.125 24 168 0.9738 8.8417401566163012E-01
3L_20571036_SNP A C 0.3077 56 126 0.1781 2.3686507196746120E-01
3L_20571043_SNP A C 0.1838 34 151 0.2219 1.2235121242466307E-01
3L_20571045_SNP T C 0.1784 33 152 0.287 1.5734007539137729E-01
3L_20571048_SNP A T 0.1828 34 152 0.254 1.4727824381426613E-01
3L_20571050_SNP A G 0.1828 34 152 0.3036 1.9394936130095508E-01
3L_20571051_SNP T A 0.1793 33 151 0.2824 1.7135877914360287E-01
3L_20571187_SNP T C 0.2304 44 147 0.1839 2.0774626201731305E-01
3L_20571188_SNP T A 0.2316 44 146 0.1841 2.1010123053243634E-01
3L_20571193_SNP T A 0.2292 44 148 0.1621 1.8838503800478934E-01
3L_20571198_SNP T G 0.1283 24 163 0.1799 5.1678209129063624E-01
3L_20571200_SNP A C 0.125 23 161 0.2459 7.0042802819921768E-01
3L_20571213_SNP A T 0.2368 45 145 0.1489 1.6884558271083494E-01
3L_20571364_SNP C T 0.3661 67 116 0.3291 4.9521086575158790E-01
3L_20571575_SNP G T 0.1604 30 157 0.6192 7.9226570047591882E-01
3L_20571671_SNP G A 0.2896 53 130 0.2147 2.5586436538062995E-01
3L_20571814_SNP C T 0.06186 12 182 0.8246 6.4180542645058281E-01
3L_20571887_SNP T C 0.06667 13 182 0.3901 3.7790741483536339E-01
3L_20571899_SNP G A 0.2444 44 136 0.6194 6.3951357754468607E-01
3L_20572078_SNP T G 0.06154 12 183 0.8381 8.3731789371826137E-01
3L_20572260_SNP T C 0.08511 16 172 0.8335 8.3631510071678550E-01
3L_20572523_SNP T C 0.05181 10 183 0.714 6.5572466020670106E-01
3L_20572941_SNP A C 0.1211 23 167 0.3024 1.8402132077994660E-01
3L_20572979_SNP A G 0.3146 56 122 0.02105 1.1170581341771204E-02
3L_20573017_SNP A G 0.06633 13 183 0.467 4.8247060281806609E-01
3L_20573021_SNP G C 0.06599 13 184 0.4275 4.7379089004456298E-01
3L_20573126_SNP T A 0.07027 13 172 0.4209 4.8871006553882301E-01
3L_20573343_SNP T A 0.4045 72 106 0.2068 2.1822212470592806E-01
3L_20573367_SNP A G 0.09524 18 171 0.7428 9.3951017462718112E-01
3L_20573368_DEL T TG 0.1189 22 163 0.1702 1.0905690645909794E-01
3L_20573410_SNP T C 0.1978 36 146 0.6004 8.0007544615857396E-01
3L_20573529_SNP A C 0.1064 20 168 0.182 1.9195480619878047E-01
3L_20573724_SNP C A 0.06283 12 179 0.3973 3.9509109260486064E-01
3L_20573821_SNP G T 0.3316 62 125 0.3661 4.6818996094838194E-01
3L_20573939_SNP G T 0.06316 12 178 0.7669 2.6411624808456624E-01
3L_20574373_DEL C CCC 0.05618 10 168 0.8964 6.7611040915757237E-01
3L_20574476_SNP A G 0.09845 19 174 0.8172 7.8268938660154008E-01
3L_20574893_SNP C T 0.08808 17 176 0.8432 5.6284110611627303E-01
3L_20574904_SNP C A 0.08466 16 173 0.8303 6.0821033706800975E-01
3L_20574920_SNP A T 0.08854 17 175 0.8123 5.3516562417328328E-01
3L_20575036_SNP A G 0.06667 13 182 0.8019 9.7219052931311933E-01
3L_20575255_SNP T C 0.1421 27 163 0.4407 2.5036087441826782E-01
3L_20575353_SNP G A 0.2787 51 132 0.2135 1.8420592184919593E-01
3L_20575373_SNP G C 0.05584 11 186 0.3985 2.3551408853038713E-01
3L_20575842_SNP C T 0.1957 36 148 0.3397 4.3730055529034828E-01
3L_20576149_SNP A G 0.05495 10 172 0.2264 1.8111086023936807E-01
3L_20576259_SNP C G 0.05641 11 184 0.2536 1.9949824729477550E-01
3L_20576331_SNP G C 0.3497 64 119 0.2234 3.3155462587231321E-01
3L_20576359_SNP G A 0.09845 19 174 0.4004 3.2907554001510086E-01
3L_20576381_SNP A G 0.1323 25 164 0.8853 7.8471648812444594E-01
3L_20576804_SNP A G 0.06091 12 185 0.7627 5.4057641527635591E-01
3L_20577150_DEL A ACCTACT 0.1088 21 172 0.5312 5.9995466913041073E-01
3L_20577244_SNP C T 0.4022 72 107 0.4729 5.7938788972108546E-01
3L_20577257_SNP A C 0.1383 26 162 0.8888 9.7623158652640885E-01
3L_20577387_SNP C T 0.1658 31 156 0.8704 8.7146028125980757E-01
3L_20577483_SNP T G 0.2275 43 146 0.6304 6.5104330078782746E-01
3L_20577713_SNP G C 0.05181 10 183 0.9622 8.8545725688927346E-01
3L_20577835_SNP C A 0.07263 13 166 0.6439 8.8335480530565214E-01
3L_20577844_SNP G A 0.07263 13 166 0.6384 8.7788603884577077E-01
3L_20577885_SNP A G 0.2762 50 131 0.5614 4.5302077969101684E-01
3L_20577990_SNP G T 0.1005 19 170 0.4504 4.8596617128613273E-01
3L_20578457_SNP T C 0.2678 49 134 0.2583 3.9279661695731594E-01
3L_20578596_SNP C T 0.1359 25 159 0.6443 5.5528916548918716E-01
3L_20578955_SNP G A 0.1047 20 171 0.5785 5.5051696581314613E-01
3L_20579129_SNP T G 0.3941 67 103 0.6196 6.3381969165707686E-01
3L_20579358_SNP A C 0.2796 52 134 0.3447 3.1753790286263806E-01
3L_20579756_SNP T C 0.4946 91 93 0.01616 5.0496401331065963E-03
3L_20580188_SNP A T 0.1222 22 158 0.492 5.6078650680120967E-01
3L_20580909_SNP C T 0.0567 11 183 0.863 7.7543910570847485E-01
3L_20581124_SNP A T 0.1117 21 167 0.6104 4.5387641261657252E-01
3L_20581400_SNP G C 0.1323 25 164 0.6834 7.5551869120502479E-01
3L_20581488_SNP G A 0.1858 34 149 0.2563 2.5448577168254316E-01
3L_20581511_SNP A G 0.1739 32 152 0.3004 2.5957927783814416E-01
3L_20581659_SNP A T 0.05641 11 184 0.6062 4.7558706661172945E-01
3L_20582041_DEL C CCCG 0.09626 18 169 0.6559 4.6854034509379128E-01
3L_20582079_SNP G C 0.1489 28 160 0.8764 8.2652551489688408E-01
3L_20582286_SNP G A 0.09326 18 175 0.08203 1.0419939140266332E-01
3L_20582698_SNP C G 0.2527 47 139 0.2999 6.3183426949656618E-01
3L_20582709_SNP A T 0.2514 46 137 0.3012 6.0110732480636297E-01
3L_20582866_SNP G T 0.3621 63 111 0.1761 4.5157958474753290E-01
3L_20582965_SNP A C 0.08333 16 176 0.5907 5.9950990147091920E-01
3L_20583189_SNP C T 0.1693 32 157 0.6251 6.4891295566046892E-01
3L_20583754_SNP T A 0.05584 11 186 0.859 8.6343475244854828E-01
3L_20583760_SNP G A 0.08808 17 176 0.4214 5.1849541549080869E-01
3L_20583942_SNP T A 0.05102 10 186 0.8784 8.9367964008767797E-01
3L_20584263_SNP A C 0.3812 69 112 0.8844 7.6951516618994398E-01
3L_20584468_SNP G A 0.4886 86 90 0.9541 7.8909667436048503E-01
3L_20584504_SNP A G 0.125 24 168 0.01288 1.0822094064950103E-02
3L_20584634_SNP G A 0.4078 73 106 0.1307 2.1025506804397598E-01
3L_20584754_SNP C T 0.06701 13 181 0.4794 5.8147206673125840E-01
3L_20584878_SNP A G 0.2022 36 142 0.6035 8.1644662634725085E-01
3L_20584908_SNP A G 0.1489 28 160 0.1899 1.5777934314463504E-01
3L_20585050_SNP C A 0.3481 63 118 0.6946 4.9324363581841479E-01
3L_20585066_SNP C G 0.2581 48 138 0.3022 3.6635319308791636E-01
3L_20585160_SNP C T 0.1858 34 149 0.3827 3.1362629642359441E-01
3L_20585194_SNP T G 0.1257 24 167 0.2621 2.2692452498855609E-01
3L_20585337_SNP G T 0.388 71 112 0.6105 8.9876881190114344E-01
3L_20585584_SNP G A 0.09744 19 176 0.9095 8.9125663621213780E-01
3L_20585783_SNP A G 0.1198 23 169 0.2058 1.9213161277951740E-01
3L_20585854_SNP C T 0.3169 58 125 0.05315 1.4401648636494435E-01
3L_20585874_SNP T C 0.2086 39 148 0.5559 6.5309318264247518E-01
3L_20586398_SNP G A 0.07254 14 179 0.3022 3.0814616268145467E-01
3L_20586415_SNP C G 0.4144 75 106 0.9318 7.6885734951194451E-01
3L_20586489_SNP C T 0.4121 75 107 0.9911 6.7622674991049991E-01
3L_20586522_SNP G T 0.3818 63 102 0.5654 9.7739297336761988E-01
3L_20586523_SNP A T 0.4293 79 105 0.6558 9.5019952517383810E-01
3L_20586682_INS T TT 0.3292 53 108 0.5438 6.7116029542444866E-01
3L_20586730_SNP T C 0.4011 75 112 0.6105 7.4918150399453343E-01
3L_20586943_SNP C T 0.2978 53 125 0.6826 5.7651472604567799E-01
3L_20586975_SNP G C 0.1058 20 169 0.2176 1.7836868918172066E-01
3L_20587062_SNP C T 0.1217 23 166 0.4531 3.9610214916428499E-01
3L_20587318_SNP T A 0.2363 43 139 0.9092 8.7916649548089720E-01
3L_20587338_SNP A G 0.1573 28 150 0.6622 6.0549785797144606E-01
3L_20587339_SNP G T 0.1547 28 153 0.6426 5.8535335204789263E-01
3L_20587383_SNP G C 0.1963 32 131 0.5773 4.3297665808401731E-01
3L_20587628_SNP T C 0.2191 39 139 0.6418 7.6492105248848907E-01
3L_20587727_DEL C CC 0.2597 47 134 0.1938 1.8254537032642026E-01
3L_20588078_SNP G A 0.1596 30 158 0.8718 7.5578050094066995E-01
3L_20588620_SNP A G 0.3889 63 99 0.3433 4.8779581981671238E-01
3L_20588872_SNP A G 0.2139 40 147 0.2845 2.9230024478376360E-01
3L_20588877_SNP A C 0.2204 41 145 0.3471 4.4188714505800342E-01
3L_20588902_SNP T G 0.2599 46 131 0.155 1.2334549141392848E-01
3L_20589093_SNP G A 0.1094 21 171 0.7889 8.5002719684805927E-01
3L_20589253_SNP G A 0.1277 24 164 0.179 2.0829786582971410E-01
3L_20589293_SNP G A 0.3543 62 113 0.632 5.4679744909162475E-01
3L_20589489_SNP A C 0.1042 20 172 0.723 8.7500111591422536E-01
3L_20589617_SNP T C 0.3923 71 110 0.3133 4.1552067083178557E-01
3L_20589817_SNP C G 0.1623 31 160 0.9163 7.9638234476706971E-01
3L_20589824_SNP T G 0.3043 56 128 0.05668 1.0618300271492509E-01
3L_20590006_SNP C G 0.1503 29 164 0.5926 7.5891695739708742E-01
3L_20590362_SNP A G 0.3901 71 111 0.6958 8.8814497946157900E-01
3L_20590445_SNP C T 0.4056 73 107 0.9091 9.0222978136584164E-01
3L_20591000_SNP G A 0.3591 65 116 0.3847 4.3057420837933669E-01
3L_20591036_SNP T G 0.3626 66 116 0.4162 4.4515496278525679E-01
3L_20591506_SNP C T 0.1323 25 164 0.4687 4.0132326889911585E-01
3L_20591650_SNP A G 0.1081 20 165 0.08157 5.9160962206934085E-02
3L_20592093_SNP A G 0.06566 13 185 0.52 4.8866649697065179E-01
3L_20592183_SNP T G 0.1657 30 151 0.09109 1.9498516272229471E-01
3L_20592352_SNP G A 0.09574 18 170 0.2468 1.8617746923717260E-01
3L_20592994_SNP G T 0.1899 34 145 0.7737 8.3440611229804262E-01
3L_20593220_SNP A T 0.08808 17 176 0.4992 5.2834334188542775E-01
3L_20593649_SNP G A 0.2011 37 147 0.09697 1.6748843838645644E-01
3L_20593766_SNP G A 0.05641 11 184 0.3954 4.7313910252468028E-01
3L_20594153_SNP T C 0.05208 10 182 0.9178 9.2197040841322564E-01
3L_20594218_SNP T G 0.1198 23 169 0.642 6.0464091744127246E-01
3L_20594289_SNP A G 0.06154 12 183 0.5993 5.8737416839395085E-01
3L_20594351_SNP C T 0.06599 13 184 0.5385 5.2803757854000377E-01
3L_20594735_SNP T G 0.4208 77 106 0.3278 4.3859621175036489E-01
3L_20595043_DEL T TA 0.1613 30 156 0.6099 7.7596597895318942E-01
3L_20595065_SNP T C 0.3667 66 114 0.717 9.1194064644754946E-01
3L_20595130_SNP T A 0.2663 49 135 0.05616 8.9483544477082511E-02
3L_20595131_SNP C T 0.1967 36 147 0.6466 6.1441584322672971E-01
3L_20595152_SNP A G 0.3135 58 127 0.5266 6.2382898563950473E-01
3L_20595167_SNP C T 0.1081 20 165 0.8155 8.0493016675719042E-01
3L_20595178_SNP A G 0.2366 44 142 0.4741 5.0973863109611217E-01
3L_20595255_SNP C T 0.07216 14 180 0.4361 4.4967602244312654E-01
3L_20595391_SNP G A 0.371 69 117 0.9482 9.8585073320156058E-01
3L_20595490_SNP C G 0.235 43 140 0.003462 3.9012581924321573E-03
3L_20595629_SNP A T 0.2649 49 136 0.004316 6.8477100438056231E-03
3L_20595698_DEL A AG 0.2983 54 127 0.6485 8.0245971114527825E-01
3L_20595842_SNP T C 0.05851 11 177 0.675 7.5234794789152337E-01
3L_20595969_DEL A ATATTATTA 0.05851 11 177 0.6787 6.1112505185698029E-01
3L_20596403_SNP C G 0.1615 31 161 0.5726 4.9331399822477617E-01
3L_20596410_SNP T A 0.3407 62 120 0.1747 2.9531915935300534E-01
3L_20596428_SNP A G 0.1728 33 158 0.9334 8.8906974460678767E-01
3L_20596527_SNP A G 0.3812 69 112 0.4084 4.5865737045284016E-01
3L_20596591_SNP T A 0.4419 76 96 0.2089 2.1500442153497124E-01
3L_20596889_SNP G A 0.164 31 158 0.6988 5.8896804769921363E-01
3L_20597043_SNP A G 0.09744 19 176 0.3641 2.5194906223280789E-01
3L_20597211_DEL T TGAGTT 0.1311 24 159 0.1127 2.8186400381036958E-01
3L_20597410_SNP T C 0.06091 12 185 0.5892 5.8629671821370277E-01
3L_20597522_SNP C A 0.09744 19 176 0.1464 9.7987390001836872E-02
3L_20598408_SNP T C 0.3204 58 123 0.9863 8.6175417281536792E-01
3L_20598654_SNP G A 0.3736 68 114 0.395 5.7730826586312711E-01
3L_20598734_SNP A C 0.4884 84 88 0.09596 1.4923200652173452E-01
3L_20598738_SNP T A 0.4767 82 90 0.06037 8.6540320232748824E-02
3L_20598753_SNP T G 0.5 88 88 0.1403 2.4368076034264108E-01
3L_20599238_SNP A G 0.06806 13 178 0.3477 2.6899319688549339E-01
3L_20599555_SNP A C 0.07937 15 174 0.8339 7.1988858299789282E-01
3L_20599583_SNP A T 0.1872 35 152 0.02978 5.6737140936714239E-02
3L_20599654_SNP A G 0.1934 35 146 0.03627 7.1245429204659871E-02
3L_20599678_SNP C T 0.07216 14 180 0.6095 5.2134214395014777E-01
3L_20600025_SNP A G 0.07487 14 173 0.703 6.5606310269725765E-01
3L_20600036_SNP G A 0.3135 58 127 0.985 8.0491390466320423E-01
3L_20600106_SNP G A 0.3138 59 129 0.5099 7.3500613221213029E-01
3L_20600289_SNP C T 0.1223 23 165 0.5456 5.1405379900173243E-01
3L_20600982_SNP C T 0.1351 25 160 0.5993 3.4378389868005788E-01
3L_20600992_SNP A G 0.1421 27 163 0.1026 1.4142373431045119E-01
3L_20601077_SNP T G 0.4022 72 107 0.03113 3.7833291386426479E-02
3L_20601360_SNP T G 0.09091 18 180 0.2601 1.5902717466132654E-01
3L_20601366_DEL A AAGCTTACAAA 0.07853 15 176 0.368 2.3948708050304124E-01
3L_20601387_SNP T C 0.4326 77 101 0.3337 2.7494838306535818E-01
3L_20601417_SNP T A 0.232 42 139 0.3236 4.9005895000968003E-01
3L_20601499_SNP C G 0.2737 49 130 0.668 5.2898679697155060E-01
3L_20601786_SNP G T 0.3 54 126 0.03749 4.1781554340776801E-02
3L_20601917_SNP T C 0.1042 20 172 0.04863 7.1443413563304345E-02
3L_20602029_SNP C T 0.2011 37 147 0.1825 2.5317379240335125E-01
3L_20602063_SNP A G 0.1036 20 173 0.2612 4.0418113050334603E-01
3L_20602097_SNP G A 0.1257 24 167 0.05973 7.9767054666527851E-02
3L_20602292_SNP A C 0.05236 10 181 0.2599 1.8408630113108104E-01
3L_20602310_SNP T C 0.1094 21 171 0.04354 6.0037681710707419E-02
3L_20602335_SNP C T 0.3005 55 128 0.1084 1.0513947477895447E-01
3L_20602382_SNP C T 0.1117 22 175 0.3582 5.2614550215698208E-01
3L_20602548_DEL A AA 0.2316 41 136 0.02223 2.3673311388731934E-02
3L_20602672_SNP C T 0.06218 12 181 0.9415 8.8502410899323980E-01
3L_20602680_INS TATC T 0.05789 11 179 0.4053 2.5937535097093234E-01
3L_20602684_INS TCTTATC T 0.05319 10 178 0.2091 1.2557982145490321E-01
3L_20602689_SNP C T 0.06283 12 179 0.4661 3.2149097621785172E-01
3L_20602692_SNP A T 0.06771 13 179 0.5127 3.5993746739472410E-01
3L_20602697_SNP G C 0.06806 13 178 0.5376 3.8902898105360828E-01
3L_20602734_SNP A G 0.2931 51 123 0.004652 2.3331491115382973E-03
3L_20602783_SNP C T 0.06633 13 183 0.5217 3.8648575579326139E-01
3L_20602871_SNP A G 0.07254 14 179 0.2457 1.9484559385809308E-01
3L_20603215_SNP G C 0.09326 18 175 0.6612 5.4430985168710766E-01
3L_20603253_SNP A G 0.2762 50 131 0.3575 5.2025881066262303E-01
3L_20603380_DEL T TCT 0.2071 35 134 0.05844 4.1370658634032241E-02
3L_20603681_SNP A T 0.07143 14 182 0.9174 7.9428385383476163E-01
3L_20603952_SNP T G 0.06599 13 184 0.1019 6.2419813753234583E-02
3L_20604182_SNP A G 0.06566 13 185 0.5244 3.8850670166693491E-01
3L_20604217_SNP G A 0.1036 20 173 0.04103 7.9963067919087208E-02
3L_20604304_SNP A G 0.07853 15 176 0.004535 4.8802580546390625E-03
3L_20604415_SNP G T 0.0977 17 157 0.2886 3.8131420021068285E-01
3L_20604464_SNP T G 0.06566 13 185 0.5244 3.8850670166693491E-01
3L_20604609_SNP G T 0.1183 22 164 0.6345 8.1876536029926583E-01
3L_20604746_SNP A G 0.06771 13 179 0.9949 8.5615933194562155E-01
3L_20604846_SNP T C 0.2389 43 137 0.02522 2.3743389754682463E-02
3L_20604944_SNP G A 0.05051 10 188 0.1822 1.2197828511446285E-01
3L_20604961_SNP C A 0.06633 13 183 0.5199 3.8519578132428223E-01
3L_20605050_SNP A G 0.07216 14 180 0.002772 4.1390459447663451E-03
3L_20605126_SNP C T 0.0733 14 177 0.2014 1.3838792165743830E-01
3L_20605352_SNP G A 0.2167 39 141 0.3036 2.4326186883462741E-01
3L_20605908_SNP T C 0.05051 10 188 0.1551 1.0180859877633341E-01
3L_20605980_SNP A G 0.4463 79 98 0.1771 1.5216048485562594E-01
3L_20606356_SNP A G 0.06154 12 183 0.6746 6.7499976333020939E-01
3L_20606393_SNP T C 0.06091 12 185 0.5892 5.8629671821370277E-01
3L_20607100_SNP T C 0.0829 16 177 0.00593 1.9753207381078258E-03
3L_20607149_SNP A C 0.09375 18 174 0.02274 2.5418134254392571E-02
3L_20607307_SNP G C 0.08163 16 180 0.6142 7.1842080023788957E-01
3L_20607346_SNP T G 0.05051 10 188 0.1822 1.2197828511446285E-01
3L_20607535_SNP G A 0.4068 72 105 0.2575 1.7178042889642930E-01
3L_20607547_SNP G A 0.08854 17 175 0.9486 6.5441645447376640E-01
3L_20607567_SNP G C 0.06091 12 185 0.5892 5.8629671821370277E-01
3L_20607743_SNP C T 0.08901 17 174 0.8987 8.3980940363589573E-01
3L_20607815_SNP T C 0.2378 44 141 0.2093 1.4026372943274690E-01
3L_20607917_SNP A G 0.05076 10 187 0.129 8.1006428381350803E-02
3L_20608330_SNP A G 0.05556 11 187 0.6781 6.5619843229969232E-01
3L_20608586_SNP C G 0.09231 18 177 0.6631 8.6388367050288539E-01
3L_20609178_SNP C T 0.06145 11 168 0.8613 8.9396231198153819E-01
3L_20609253_SNP T G 0.1758 29 136 0.9408 8.9571607443232026E-01
3L_20609254_SNP T A 0.05 9 171 0.5311 4.5484468430705050E-01
3L_20609621_SNP C T 0.06186 12 182 0.6689 7.0840730226426429E-01
3L_20609655_SNP A G 0.05729 11 181 0.09421 1.2148760294297190E-01
3L_20609731_SNP C A 0.08763 17 177 0.8715 6.4899311731791776E-01
3L_20610814_SNP A G 0.07107 14 183 0.9135 7.9034223023725292E-01
3L_20610854_SNP C T 0.1755 33 155 0.9432 8.3201911197858791E-01
3L_20611534_SNP T A 0.06842 13 177 0.7175 6.1592645033005300E-01
3L_20611572_SNP G A 0.05076 10 187 0.1852 1.2364699138975033E-01
3L_20611596_SNP G C 0.1244 24 169 0.3292 2.7762086562998434E-01
3L_20611801_SNP G A 0.227 42 143 0.9725 8.7678016196872199E-01
3L_20612017_SNP T A 0.05181 10 183 0.5322 4.8851361692715645E-01
3L_20612202_SNP A G 0.1579 30 160 0.3778 2.4505986726498374E-01
3L_20612276_SNP T A 0.3352 61 121 0.06541 5.2145983227657414E-02
3L_20612401_INS TG A 0.3023 52 120 0.06345 2.7813623949615274E-02
3L_20613146_SNP A C 0.2514 45 134 0.2891 3.9402258845979443E-01
3L_20613703_SNP A G 0.114 22 171 0.0215 2.2926006614175005E-02
3L_20614279_SNP T A 0.1 19 171 0.02351 3.0685411973388785E-02
3L_20614599_SNP A C 0.0567 11 183 0.6362 6.2419161518615329E-01
3L_20614772_SNP C G 0.05641 11 184 0.6652 6.4335614744626723E-01
3L_20615124_SNP A G 0.05051 10 188 0.1822 1.2197828511446285E-01
3L_20615333_SNP T C 0.3102 58 129 0.1948 1.3179044897490988E-01
3L_20615787_SNP A C 0.3605 62 110 0.899 7.5918745606176952E-01
3L_20615903_SNP C A 0.06878 13 176 0.1099 8.1948891295060416E-02
3L_20616024_SNP A G 0.4022 72 107 0.8831 8.7053123901172458E-01
3L_20616124_SNP A T 0.05641 11 184 0.6793 6.5241150964489047E-01
3L_20616659_SNP A T 0.1414 27 164 0.3097 2.6111323524415087E-01
3L_20616947_SNP T A 0.06633 13 183 0.1677 1.2392482315443698E-01
3L_20617350_SNP C T 0.06599 13 184 0.6841 6.9575154718571042E-01
3L_20617357_SNP T G 0.1158 22 168 0.03286 4.2242297463137631E-02
3L_20617586_SNP T C 0.4358 78 101 0.3683 5.3188387558275396E-01
3L_20617690_SNP C T 0.4199 76 105 0.7384 5.9086222036757396E-01
3L_20617793_SNP C T 0.0678 12 165 0.602 6.4288212369822506E-01
3L_20617888_SNP A C 0.3429 60 115 0.6283 8.3004309218623518E-01
3L_20617956_SNP C A 0.4056 73 107 0.306 4.7403436908955665E-01
3L_20618345_SNP A T 0.1368 26 164 0.6232 4.5191579778862234E-01
3L_20618475_SNP A T 0.2123 38 141 0.3757 6.6427867814269415E-01
3L_20618518_SNP A G 0.2646 50 139 0.09674 1.0638872468436034E-01
3L_20618666_SNP T G 0.07254 14 179 0.8536 6.5648246405936617E-01
3L_20618685_DEL A ATTGCTCCACAA 0.1257 24 167 0.5311 6.5198503619970039E-01
3L_20618871_SNP G T 0.2353 44 143 0.2803 1.8313349150331337E-01
3L_20618983_DEL A ACTTGGA 0.0829 16 177 0.9113 8.4831717430746412E-01
3L_20618992_SNP C T 0.08673 17 179 0.8724 7.9763230266815610E-01
3L_20619122_SNP G A 0.4056 73 107 0.5533 3.4506265381882228E-01
3L_20619572_SNP T G 0.2108 39 146 0.6123 5.2607597686491792E-01
3L_20619595_INS GACAC A 0.2151 40 146 0.4812 4.0281489022151107E-01
3L_20619597_SNP G T 0.2151 40 146 0.4812 4.0281489022151107E-01
3L_20619599_SNP A G 0.2108 39 146 0.4547 3.6632941383715645E-01
3L_20619601_SNP C T 0.2108 39 146 0.5064 4.2052152590632952E-01
3L_20619602_SNP C T 0.2151 40 146 0.4812 4.0281489022151107E-01
3L_20619623_SNP T A 0.139 26 161 0.7038 5.7889446027863101E-01
3L_20619629_SNP C T 0.1793 33 151 0.5703 4.7841567819038977E-01
3L_20619690_SNP A C 0.3533 65 119 0.2476 1.8406635219390799E-01
3L_20619739_SNP A T 0.3261 60 124 0.3391 4.1238494253563662E-01
3L_20619788_SNP G C 0.05612 11 185 0.6442 6.3216577863728762E-01
3L_20620007_SNP T C 0.2074 39 149 0.563 5.7653966049018912E-01
3L_20620389_SNP A C 0.08466 16 173 0.9571 8.1723921715859005E-01
3L_20620862_SNP T C 0.4942 85 87 0.7525 6.7531586823518419E-01
3L_20620972_SNP A G 0.1217 23 166 0.4775 4.6373609443013175E-01
3L_20621003_SNP G T 0.08995 17 172 0.6577 7.2751099701491051E-01
3L_20621042_SNP C T 0.06316 12 178 0.5184 4.4213751589358308E-01
3L_20621622_SNP C A 0.4857 85 90 0.9194 9.0876453519797118E-01
3L_20621706_SNP G A 0.1022 19 167 0.8854 8.1491677353642755E-01
3L_20621731_SNP A T 0.4731 79 88 0.6186 4.9828163860841002E-01
3L_20621778_SNP A T 0.09574 18 170 0.8589 8.0953242895628930E-01
3L_20621861_SNP C T 0.3556 64 116 0.9966 9.8860123088521523E-01
3L_20621896_SNP G A 0.2199 42 149 0.7816 7.8456832288522971E-01
3L_20621934_SNP C G 0.1968 37 151 0.9221 9.1717662212401285E-01
3L_20621944_SNP C T 0.133 25 163 0.9976 8.0390153183197710E-01
3L_20621956_SNP A C 0.1283 24 163 0.9412 7.4484476689477896E-01
3L_20621970_SNP C G 0.4804 86 93 0.8203 8.1685495523001395E-01
3L_20622236_SNP T C 0.06667 13 182 0.09991 9.6331828943351572E-02
3L_20622300_SNP A G 0.2593 49 140 0.6454 6.2026714472954048E-01
3L_20622322_SNP T G 0.06122 12 184 0.5743 6.8873263809479845E-01
3L_20622323_SNP T A 0.05641 11 184 0.6476 7.5495370372945714E-01
3L_20622342_SNP G A 0.05641 11 184 0.662 6.3572136940891788E-01
3L_20622588_SNP C T 0.4973 92 93 0.6652 7.1121315854916767E-01
3L_20622604_SNP G C 0.2826 52 132 0.3927 4.4072575981509077E-01
3L_20622739_SNP G C 0.06599 13 184 0.5422 5.5366175576181631E-01
3L_20622759_SNP G A 0.08377 16 175 0.00328 5.4238097346474973E-03
3L_20622785_SNP A G 0.3791 69 113 0.3329 3.6455392534758901E-01
3L_20623101_SNP C G 0.08377 16 175 0.5983 9.7603718132996997E-01
3L_20623118_SNP A C 0.4628 87 101 0.5761 5.6609695679704142E-01
3L_20623215_SNP C T 0.3351 63 125 0.5568 5.8717798507963770E-01
3L_20623573_SNP C T 0.09474 18 172 0.9091 8.9824154488504682E-01
3L_20623575_SNP G C 0.1042 20 172 0.9959 9.8277546876005129E-01
3L_20623925_SNP C T 0.08421 16 174 0.2728 2.5716641309095578E-01
3L_20624016_SNP C T 0.1862 35 153 0.4216 3.6967170642265446E-01
3L_20624061_SNP C G 0.173 32 153 0.4499 3.9715705997248651E-01
3L_20624133_SNP A G 0.05263 10 180 0.9539 9.7621319870111756E-01
3L_20624155_SNP T C 0.1217 23 166 0.9826 8.4886306213081708E-01
3L_20624156_SNP C A 0.05181 10 183 0.4544 4.9457763598910665E-01
3L_20624326_SNP C G 0.1082 21 173 0.09482 5.1900969463084083E-02
3L_20625023_SNP G A 0.05128 10 185 0.7923 7.3052167671019785E-01
3L_20625096_DEL T TCGAAA 0.0567 11 183 0.7298 6.8194095000731347E-01
3L_20625492_SNP A G 0.09794 19 175 0.2839 4.2305933470069468E-01
3L_20625531_SNP C T 0.08377 16 175 0.4088 4.9021837801170554E-01
3L_20625577_DEL T TAACTTTTTATAAGAT 0.08247 16 178 0.8134 8.7401869193584669E-01
3L_20625618_SNP C A 0.08763 17 177 0.3621 4.1768462111514526E-01
3L_20625641_SNP C A 0.08247 16 178 0.3642 4.9199290822338337E-01
3L_20625732_SNP A G 0.2898 51 125 0.379 6.5159497221201013E-01
3L_20625733_SNP A T 0.2857 50 125 0.4999 5.7212151738460004E-01
3L_20626324_SNP G T 0.05102 10 186 0.699 6.9077186588050132E-01
3L_20626680_SNP A T 0.1189 22 163 0.7855 6.5499693858941077E-01
3L_20626733_SNP A G 0.2597 47 134 0.5408 5.1342488590703539E-01
3L_20626959_SNP T C 0.06091 12 185 0.6079 6.1434147127299821E-01
3L_20627024_SNP T G 0.3543 62 113 0.4004 5.9014117452073733E-01
3L_20627048_SNP G A 0.1186 23 171 0.7049 8.7038177035343955E-01
3L_20627074_SNP T C 0.114 22 171 0.5998 6.4656797618027317E-01
3L_20627423_SNP T C 0.125 24 168 0.3462 3.9494219052595181E-01
3L_20627442_DEL C ATA 0.0829 16 177 0.8476 5.6457828927067566E-01
3L_20627708_SNP T G 0.3556 64 116 0.5087 5.4904030932968162E-01
3L_20627801_SNP A G 0.4451 81 101 0.3201 4.0441329372752388E-01
3L_20627874_SNP A T 0.05128 10 185 0.2082 2.0976435879283872E-01
3L_20628067_SNP A G 0.2896 53 130 0.6249 7.1852549111159303E-01
3L_20628438_SNP G T 0.05208 10 182 0.4004 3.0892891945828471E-01
3L_20628645_SNP C T 0.07576 15 183 0.9645 9.9873063083007452E-01
3L_20628755_SNP A G 0.07772 15 178 0.8051 8.9071334601093533E-01
3L_20628780_SNP G A 0.1309 25 166 0.9556 9.4502896752356902E-01
3L_20628969_SNP T C 0.05789 11 179 0.4625 5.7652318210120268E-01
3L_20629027_SNP C T 0.1726 29 139 0.3949 5.3844659515848736E-01
3L_20629495_SNP A T 0.4489 79 97 0.03196 3.4781576805584406E-02
3L_20630022_SNP C G 0.07812 15 177 0.5971 4.7730732561278622E-01
3L_20630085_SNP A T 0.07614 15 182 0.9531 9.9202002986299520E-01
3L_20630150_SNP G T 0.4831 86 92 0.4633 7.9637009939953274E-01
3L_20630927_SNP A G 0.05102 10 186 0.518 5.7202353536664963E-01
3L_20630930_SNP T G 0.06806 13 178 0.7103 6.9411775983013313E-01
3L_20631022_SNP A G 0.1913 35 148 0.9841 8.0049425872133062E-01
3L_20631124_SNP A C 0.05789 11 179 0.5895 6.5173516618759042E-01
3L_20631270_SNP T G 0.07812 15 177 0.4083 3.4028335289510880E-01
3L_20631321_SNP T C 0.05641 11 184 0.5214 7.2395818261614431E-01
3L_20631322_SNP T G 0.05584 11 186 0.5402 7.4455733636090848E-01
3L_20631344_SNP T A 0.07254 14 179 0.4389 2.9354281912428848E-01
3L_20631518_SNP T C 0.08586 17 181 0.987 9.5578061805823322E-01
3L_20631614_SNP G T 0.05076 10 187 0.06905 5.5743943151509295E-02
3L_20631908_SNP A G 0.05181 10 183 0.5328 4.4538860747201181E-01
3L_20632152_SNP G T 0.1813 33 149 0.8256 8.4440346702029723E-01
3L_20632164_SNP G A 0.1793 33 151 0.7321 7.1506668327049039E-01
3L_20632450_SNP C T 0.1088 21 172 0.8583 8.5238522104503711E-01
3L_20632451_SNP T C 0.1094 21 171 0.8415 8.3777451827809912E-01
3L_20632563_SNP A G 0.09948 19 172 0.88 8.6032875244176854E-01
3L_20632662_SNP T A 0.1099 21 170 0.848 8.1624327653747686E-01
3L_20632740_SNP C G 0.1649 31 157 0.771 7.0779707812028958E-01
3L_20632785_SNP G A 0.06566 13 185 0.5482 5.1784614192750555E-01
3L_20633054_SNP A G 0.1211 23 167 0.6333 6.9984237083679068E-01
3L_20633834_SNP C G 0.2818 51 130 0.1161 2.7346441264398369E-01
3L_20634111_DEL T TAATAATAAGTACTGTAT 0.05435 10 174 0.3126 3.4481410593615858E-01
3L_20634133_SNP A T 0.05155 10 184 0.5012 4.1847700888213635E-01
3L_20634247_SNP C T 0.1094 21 171 0.5393 5.7636893207710016E-01
3L_20634432_SNP T C 0.139 26 161 0.6056 5.2788689712344516E-01
3L_20634491_SNP G T 0.3387 63 123 0.6258 6.4475428160908255E-01
3L_20635410_SNP A T 0.07609 14 170 0.7468 8.8089273936699231E-01
3L_20635486_SNP G T 0.153 28 155 0.6435 5.8657882398325700E-01
3L_20635490_SNP T G 0.08854 17 175 0.3532 4.7050851019270234E-01
3L_20635542_DEL C CA 0.191 34 144 0.1711 1.5690598235702358E-01
3L_20635785_SNP T A 0.1 19 171 0.7764 7.7604574162082773E-01
3L_20635944_SNP C T 0.1421 27 163 0.3358 2.7699397221315158E-01
3L_20636036_SNP A T 0.05155 10 184 0.1871 1.9057134184563562E-01
3L_20636867_SNP T C 0.1036 20 173 0.9978 9.6473967988995946E-01
3L_20636957_SNP C T 0.1459 27 158 0.3534 3.3450899873587481E-01
3L_20637416_SNP T C 0.1 19 171 0.7643 6.3219467267406237E-01
3L_20637452_SNP C A 0.07071 14 184 0.9151 8.7689811745108859E-01
3L_20637470_SNP G C 0.2762 50 131 0.6623 6.4625176810721618E-01
3L_20637862_SNP A C 0.0582 11 178 0.4636 3.4878933022165870E-01
3L_20637987_SNP A C 0.1319 24 158 0.8651 7.6696811269984633E-01
3L_20638014_SNP T G 0.1444 27 160 0.9961 8.6135995114907837E-01
3L_20638064_SNP C T 0.1344 25 161 0.9779 9.1555630057040849E-01
3L_20638180_SNP T C 0.1543 29 159 0.8537 7.2971095448192091E-01
3L_20638345_SNP A C 0.05584 11 186 0.621 6.0182748679787945E-01
3L_20638421_SNP A G 0.1923 35 147 0.8201 6.9512543393068604E-01
3L_20638583_SNP A T 0.08377 16 175 0.2235 2.1804538276236618E-01
3L_20638584_SNP T C 0.08901 17 174 0.2257 2.0808784077405951E-01
3L_20638604_SNP T A 0.1323 25 164 0.6233 5.2482679487757156E-01
3L_20638737_SNP G C 0.1913 35 148 0.5223 8.3536264631151225E-01
3L_20638977_SNP G C 0.1383 26 162 0.3026 2.2486190557331598E-01
3L_20638992_SNP T C 0.06566 13 185 0.9658 9.5470009269141098E-01
3L_20639208_DEL G GG 0.09945 18 163 0.3245 1.9566565503939770E-01
3L_20639575_SNP T C 0.05699 11 182 0.3366 5.1173904737452158E-01
3L_20640105_SNP G A 0.1568 29 156 0.5105 4.9013659588143155E-01
3L_20640329_SNP A T 0.09375 18 174 0.504 5.2483189256157559E-01
3L_20640352_SNP A G 0.07853 15 176 0.4028 4.1355550336555302E-01
3L_20640459_SNP A G 0.1667 31 155 0.3212 2.5873898052438471E-01
3L_20640464_SNP A G 0.2265 41 140 0.1489 1.3020276633763594E-01
3L_20640863_SNP A C 0.05291 10 179 0.1628 1.5202348927545861E-01
3L_20640874_SNP C G 0.05236 10 181 0.1738 1.2814328905714911E-01
3L_20640911_SNP G A 0.05319 10 178 0.203 1.6138735056445375E-01
3L_20641228_SNP C T 0.09574 18 170 0.2514 1.6020749827436787E-01
3L_20641304_SNP G T 0.2983 54 127 0.576 6.2538189218740758E-01
3L_20641309_SNP C T 0.07254 14 179 0.07814 6.1352067477947518E-02
3L_20641461_SNP T G 0.1111 20 160 0.2645 2.1443021854269428E-01
3L_20641462_SNP A T 0.1056 19 161 0.2099 1.7394670822489189E-01
3L_20641534_SNP C G 0.1016 19 168 0.4311 3.9465716844785814E-01
3L_20641556_SNP G A 0.1117 21 167 0.2748 1.9594058419073812E-01
3L_20641828_SNP A G 0.1935 36 150 0.4056 4.7881513397772113E-01
3L_20642230_SNP G T 0.06186 12 182 0.6244 5.5528675684103401E-01
3L_20642257_SNP G A 0.06667 13 182 0.9301 9.1099847873839124E-01
3L_20642293_SNP A T 0.06701 13 181 0.921 8.9105592295986336E-01
3L_20642297_INS GTCGACACTTACTCCACATTCCATCAACAGAAGCTTTCTCTAG G 0.06218 12 181 0.8958 8.4412821053652121E-01
3L_20642314_SNP C T 0.05155 10 184 0.7085 6.0033625085220421E-01
3L_20642792_SNP A G 0.1192 23 170 0.2187 2.9456562318862922E-01
3L_20643240_SNP G A 0.08602 16 170 0.1675 1.5973416321001033E-01
3L_20643294_SNP T A 0.08377 16 175 0.3432 2.7637486725085159E-01
3L_20643304_SNP A C 0.1223 23 165 0.5332 5.0793863109402682E-01
3L_20643843_SNP A T 0.05155 10 184 0.1933 1.6346652411144136E-01
3L_20644157_SNP G A 0.3094 56 125 0.2428 1.2655903717954853E-01
3L_20644309_SNP G A 0.1047 20 171 0.9719 8.4657377946353796E-01
3L_20645085_SNP A G 0.07853 15 176 0.2109 2.1658593756075695E-01
3L_20645097_SNP G A 0.0829 16 177 0.2632 2.5563150127335266E-01
3L_20645306_SNP C A 0.05208 10 182 0.4179 4.1482745670174215E-01
3L_20645577_INS CGTTCAAGCCATGTGAAAACCATGAATTGCATCAAAAAGTCCGAAATTAGGTGCACTCCAATAAAAA C 0.08205 16 179 0.9238 7.2776155984068969E-01
3L_20646228_SNP A G 0.05128 10 185 0.9133 9.7320135092642479E-01
3L_20646364_SNP T A 0.05181 10 183 0.1052 1.2505636470630477E-01
3L_20646835_MNP AAC GGG 0.05789 11 179 0.6321 5.4926526146526944E-01
3L_20647120_INS AA A 0.06145 11 168 0.3697 2.9140355109565608E-01
3L_20647358_INS GTT G 0.06842 13 177 0.3505 1.6713840066817631E-01
3L_20647468_SNP A T 0.07979 15 173 0.2728 3.0205872373419740E-01
3L_20647511_SNP T C 0.2186 40 143 0.869 9.5488363569838919E-01
3L_20647639_SNP C T 0.06283 12 179 0.86 7.5494267482902377E-01
3L_20647702_SNP A T 0.1088 21 172 0.5245 6.4206510346454992E-01
3L_20648304_SNP A G 0.09091 17 170 0.9 9.7402965075204284E-01
3L_20649498_SNP A C 0.05025 10 189 0.9756 9.3830680082721252E-01
3L_20649766_SNP C T 0.06915 13 175 0.5922 4.6810395113525005E-01
3L_20649786_SNP T A 0.05102 10 186 0.5941 5.3532757894805738E-01
3L_20650023_SNP G T 0.06417 12 175 0.7022 6.0193159998169321E-01
3L_20650509_SNP T C 0.1176 22 165 0.9063 9.6033761186389122E-01
3L_20650549_SNP G C 0.1217 23 166 0.7885 6.9975826712615286E-01
3L_20650640_SNP C A 0.1429 27 162 0.3197 2.2562045209633197E-01
3L_20650867_SNP A G 0.1609 28 146 0.4181 3.5140413011381977E-01
3L_20651190_SNP A G 0.05851 11 177 0.5425 4.6964327470119827E-01
3L_20651785_SNP T C 0.05076 10 187 0.2373 3.2643572933837994E-01
3L_20651951_SNP G A 0.4709 81 91 0.03499 3.2049947636077297E-02
3L_20652122_SNP C T 0.06154 12 183 0.9171 9.7659989834457672E-01
3L_20652499_SNP A G 0.3764 67 111 0.3891 5.1059935225532682E-01
3L_20652519_SNP A T 0.4888 87 91 0.2028 3.0069124484376997E-01
3L_20652609_SNP G A 0.3486 61 114 0.3035 3.9606008462493481E-01
3L_20652636_SNP T G 0.05181 10 183 0.9239 8.1149381067903881E-01
3L_20652707_SNP A T 0.05729 11 181 0.718 7.7982914338410780E-01
3L_20652772_SNP G T 0.4355 81 105 0.06595 7.1872179619633686E-02
3L_20652832_SNP T G 0.07179 14 181 0.4335 5.2578929239721095E-01
3L_20652851_SNP C T 0.3626 66 116 0.03145 3.4486681722701105E-02
3L_20652872_SNP T C 0.478 87 95 0.02783 2.4660880957686336E-02
3L_20652885_DEL T TGT 0.06283 12 179 0.7313 9.6704461039021339E-01
3L_20652932_INS AA A 0.05236 10 181 0.8555 7.6302632750447885E-01
3L_20652989_SNP A C 0.06122 12 184 0.6776 6.8754128811768189E-01
3L_20652991_SNP C A 0.05641 11 184 0.7244 7.7965379178483285E-01
3L_20653002_SNP G T 0.06218 12 181 0.6935 6.9879508167836346E-01
3L_20653479_SNP G A 0.3466 61 115 0.1555 2.5126331721002426E-01
3L_20653524_SNP A T 0.4615 84 98 0.2135 1.9116088984277146E-01
3L_20653562_SNP G A 0.06091 12 185 0.249 3.7567536753840436E-01
3L_20653590_SNP T G 0.05025 10 189 0.2483 2.6626640480397235E-01
3L_20653764_INS C CCT 0.4444 80 100 0.06803 1.1298262367273204E-01
3L_20653786_SNP A C 0.1005 19 170 0.4024 2.3673242684288531E-01
3L_20654136_SNP C A 0.1016 19 168 0.4338 4.4271598915793786E-01
3L_20654550_SNP G A 0.3158 60 130 0.7194 8.9641607368729825E-01
3L_20654577_SNP A G 0.2065 38 146 0.8697 9.8279321509720630E-01
3L_20654909_SNP T A 0.375 69 115 0.7741 6.2096349682911733E-01
3L_20655783_SNP G A 0.2056 37 143 0.9692 9.8989337108136277E-01
3L_20655895_SNP A G 0.07614 15 182 0.453 4.0892843818967417E-01
3L_20656325_SNP T A 0.05076 10 187 0.4222 5.1093393843001178E-01
3L_20656475_SNP C T 0.4409 82 104 0.6497 7.0433695874591495E-01
3L_20656679_SNP C T 0.4333 78 102 0.9518 9.0750201089416038E-01
3L_20656767_SNP T G 0.1818 34 153 0.08343 5.7682682539121351E-02
3L_20656771_MNP TTT AGC 0.1711 32 155 0.07405 7.4682524671147443E-02
3L_20656775_DEL A TACGTT 0.1484 27 155 0.1052 1.2617833675743562E-01
3L_20656786_SNP T C 0.0567 11 183 0.9898 9.9300441189252875E-01
3L_20657007_SNP A G 0.4599 86 101 0.8528 8.3785447106684541E-01
3L_20657072_SNP T C 0.2606 49 139 0.5842 5.7092816544849900E-01
3L_20657949_SNP A G 0.2978 53 125 0.02218 2.2781748078171155E-02
3L_20657981_SNP C A 0.1453 25 147 0.1389 1.9327734804072549E-01
3L_20658677_INS CTGTTGT C 0.07527 14 172 0.03823 9.6829146212501493E-02
3L_20658955_SNP G A 0.129 24 162 0.04962 6.5339147390467950E-02
3L_20658974_SNP C T 0.1676 31 154 0.2045 2.0586066498755340E-01
3L_20659110_SNP T G 0.3476 65 122 0.9158 7.8099723753122963E-01
3L_20659428_SNP A T 0.3598 68 121 0.8255 8.8753056865724345E-01
3L_20659441_SNP G T 0.4262 78 105 0.5762 5.9347732296414324E-01
3L_20659486_SNP A C 0.3169 58 125 0.9711 9.7160520983643428E-01
3L_20659518_SNP T A 0.3011 53 123 0.9909 8.9076211670400307E-01
3L_20659732_SNP A C 0.486 87 92 0.276 3.4292600931934381E-01
3L_20659939_SNP T G 0.4891 90 94 0.02633 2.4034731271783124E-02
3L_20660094_SNP A G 0.328 61 125 0.8591 7.0974408803402289E-01
3L_20660146_SNP C A 0.05759 11 180 0.9 7.3285681868608243E-01
3L_20660215_SNP A C 0.06771 13 179 0.2754 2.2922557717792702E-01
3L_20660265_SNP T C 0.05051 10 188 0.2914 4.1032364727626280E-01
3L_20660385_SNP G C 0.2541 47 138 0.7895 8.1545166763303467E-01
3L_20660803_SNP G C 0.4144 75 106 0.1833 1.5609813378325554E-01
3L_20660939_SNP A C 0.2381 45 144 0.9285 9.9228148715216724E-01
3L_20660942_SNP C A 0.1474 28 162 0.5192 6.2537784973470500E-01
3L_20660965_SNP G A 0.1058 20 169 0.733 8.1699506251557474E-01
3L_20661112_SNP A G 0.3444 62 118 0.7775 6.9947194049786865E-01
3L_20661670_SNP T C 0.1543 29 159 0.471 6.4603001810642047E-01
3L_20661689_SNP A T 0.1579 30 160 0.4636 5.7138905743828183E-01
3L_20661744_SNP G A 0.1838 34 151 0.1678 1.6191564148897075E-01
3L_20661749_SNP G A 0.4945 90 92 0.9503 9.2321492463162669E-01
3L_20661815_SNP A C 0.2833 51 129 0.3432 2.8104569123040990E-01
3L_20661845_SNP T A 0.4728 87 97 0.4659 6.1178607197799439E-01
3L_20661974_SNP C G 0.1746 33 156 0.9273 8.2528760524925016E-01
3L_20662128_SNP C G 0.224 41 142 0.2198 2.2248433009955138E-01
3L_20662439_SNP G T 0.1244 24 169 0.2587 4.3135632046407324E-01
3L_20663243_SNP A C 0.09043 17 171 0.7452 7.8014835335474453E-01
3L_20663385_SNP C G 0.328 61 125 0.7843 7.5779883701795070E-01
3L_20663399_SNP C A 0.45 81 99 0.6777 5.4204685736516667E-01
3L_20663549_SNP G C 0.1196 22 162 0.2762 2.1663067794068536E-01
3L_20663944_SNP G T 0.4945 90 92 0.7164 6.5549149636555626E-01
3L_20664027_SNP G T 0.4222 76 104 0.94 8.3784714035131758E-01
3L_20664330_SNP T C 0.4892 91 95 0.6566 7.0858733858411127E-01
3L_20665259_SNP T A 0.2514 46 137 0.6075 7.1567810782132668E-01
3L_20665302_SNP G A 0.2584 46 132 0.5351 7.0812864202370696E-01
3L_20665338_SNP A G 0.25 45 135 0.6233 7.8863702715798678E-01
3L_20665401_SNP A C 0.06154 12 183 0.2035 3.2088451889085323E-01
3L_20665413_SNP A G 0.06154 12 183 0.2015 3.1453633167622597E-01
3L_20665513_SNP T C 0.0914 17 169 0.3215 4.0425967174985122E-01
3L_20665592_SNP T A 0.05789 11 179 0.3907 3.9326135872015211E-01
3L_20665668_SNP T G 0.2528 45 133 0.9571 9.9078444895600415E-01
3L_20665771_SNP C T 0.07853 15 176 0.2896 1.9845551064260514E-01
3L_20665772_SNP A T 0.07853 15 176 0.2941 2.0313048421644797E-01
3L_20665777_SNP A T 0.07812 15 177 0.2926 2.0283892755557453E-01
3L_20665786_SNP T C 0.07368 14 176 0.2986 2.5048466586142204E-01
3L_20665804_SNP T C 0.0733 14 177 0.3019 2.5377570568430008E-01
3L_20665809_SNP T A 0.07812 15 177 0.2926 2.0283892755557453E-01
3L_20665828_SNP A G 0.07254 14 179 0.2718 1.7910252455722908E-01
3L_20665842_SNP A T 0.0733 14 177 0.3142 2.6794309603559396E-01
3L_20665893_SNP G A 0.06218 12 181 0.361 4.5482908839227099E-01
3L_20666081_SNP C G 0.05729 11 181 0.2361 2.7810748158963838E-01
3L_20666083_SNP G A 0.05102 10 186 0.779 7.7365664700394532E-01
3L_20666357_SNP A C 0.05729 11 181 0.995 8.5751048538859642E-01
3L_20667234_SNP A G 0.1215 22 159 0.0001161 1.8310262307578678E-04
3L_20667254_SNP C T 0.1966 35 143 0.001288 1.9207971895232765E-03
3L_20667467_SNP C T 0.1 19 171 0.4256 5.7319574501753501E-01
3L_20667774_SNP T G 0.06842 13 177 0.3209 4.1614227599756271E-01
3L_20667793_SNP T A 0.4261 75 101 0.1087 1.4191629014449858E-01
3L_20667855_SNP C T 0.2486 46 139 0.7833 8.9669337664868898E-01
3L_20667873_SNP T A 0.5 91 91 0.119 1.5673456981111622E-01
3L_20667942_SNP A T 0.06842 13 177 0.1032 1.5437325158818505E-01
3L_20668002_SNP C A 0.1135 21 164 0.4203 4.4815166087931990E-01
3L_20668227_SNP A G 0.3837 66 106 0.8353 7.5225967533624893E-01
3L_20668328_SNP C T 0.0625 12 180 0.2221 2.7183408117028829E-01
3L_20668546_SNP G A 0.4286 75 100 0.6192 7.8938497371367311E-01
3L_20668740_SNP T C 0.06701 13 181 0.3231 3.0907839795237291E-01
3L_20668900_SNP T A 0.1176 22 165 0.5719 5.2854154386795782E-01
3L_20669827_SNP A C 0.1705 30 146 0.266 3.7174506009809161E-01
3L_20670757_SNP C G 0.3804 70 114 0.5949 9.1042890542143062E-01
3L_20670769_SNP C T 0.4153 76 107 0.1679 2.8346163425809745E-01
3L_20671125_SNP G A 0.1323 25 164 0.2469 3.6533169232991014E-01
3L_20671126_SNP A G 0.1283 24 163 0.2239 3.3089520024398500E-01
3L_20671251_SNP C A 0.4066 74 108 0.6441 4.9818596867497922E-01
3L_20671339_SNP A G 0.08763 17 177 0.5388 7.3266927103446466E-01
3L_20671372_SNP T C 0.1818 34 153 0.9235 8.9941264069816518E-01
3L_20671679_SNP C A 0.2419 45 141 0.9754 7.2504219528766300E-01
3L_20671723_SNP C T 0.1436 27 161 0.1469 1.0727356372799879E-01
3L_20671900_SNP C T 0.0582 11 178 0.7819 8.1510960435665269E-01
3L_20672088_SNP T A 0.1146 22 170 0.9986 9.5667663459902941E-01
3L_20672283_SNP T C 0.2768 49 128 0.1301 2.4234732146992721E-01
3L_20672302_SNP A G 0.1099 21 170 0.9165 8.1963251693409123E-01
3L_20672313_SNP A C 0.1099 21 170 0.9772 9.1768370530520582E-01
3L_20672323_SNP T C 0.1192 23 170 0.8965 8.5613263819625651E-01
3L_20672325_SNP A G 0.2778 50 130 0.1511 2.4804169888378214E-01
3L_20672391_SNP C G 0.08901 17 174 0.5864 6.6062184415043368E-01
3L_20672604_SNP T A 0.2542 45 132 0.2654 3.2481292695502229E-01
3L_20672618_SNP G C 0.06842 13 177 0.1979 2.5785759027358290E-01
3L_20672638_SNP T A 0.06383 12 176 0.1684 2.3120839373961699E-01
3L_20672666_SNP C T 0.236 42 136 0.3755 5.2882204516769793E-01
3L_20673411_SNP A C 0.07447 14 174 0.4307 5.8602773941486719E-01
3L_20673551_SNP T C 0.05076 10 187 0.2849 5.0690220248823370E-01
3L_20673662_SNP T C 0.4696 85 96 0.4135 5.5330991014830433E-01
3L_20673738_SNP T C 0.2174 40 144 0.2652 2.7548904283100861E-01
3L_20673887_SNP C T 0.06736 13 180 0.3443 5.7415127307752933E-01
3L_20674439_SNP C A 0.4326 77 101 0.9358 9.4386089165709008E-01
3L_20674725_SNP A C 0.3408 61 118 0.4962 4.9090795353526639E-01
3L_20674938_SNP A G 0.4317 79 104 0.6275 7.3228554602745533E-01
3L_20675001_SNP T G 0.09424 18 173 0.604 5.2516963261511074E-01
3L_20675072_SNP C T 0.4444 80 100 0.6274 7.1784984682430175E-01
3L_20675115_SNP A T 0.3226 60 126 0.2254 2.8862197086218000E-01
3L_20675578_SNP C T 0.06878 13 176 0.1713 1.5790269001211299E-01
3L_20676127_SNP T G 0.1088 21 172 0.1778 2.1742282102602106E-01
3L_20676224_SNP C T 0.2757 51 134 0.7447 9.9937703957314061E-01
3L_20676238_SNP C T 0.2366 44 142 0.8906 8.3491701374331695E-01
3L_20676268_SNP T G 0.4076 75 109 0.814 6.3256683359916899E-01
3L_20676278_SNP T G 0.4916 88 91 0.8632 8.5014485840435472E-01
3L_20676302_SNP A G 0.4633 82 95 0.7515 8.1193148519616998E-01
3L_20676313_SNP T C 0.08247 16 178 0.8719 9.0456399126905085E-01
3L_20676383_SNP T G 0.151 29 163 0.4821 4.3547067762850911E-01
3L_20676384_SNP T G 0.1406 27 165 0.4201 3.0294716306532965E-01
3L_20676526_DEL C CC 0.07895 15 175 0.969 7.0263791007676368E-01
3L_20676604_SNP T C 0.4489 79 97 0.2058 2.0246331938382789E-01
3L_20677073_SNP C T 0.05851 11 177 0.7327 8.6908437682297324E-01
3L_20677086_SNP A G 0.4835 88 94 0.6236 7.1044170631063874E-01
3L_20677230_SNP C G 0.1913 35 148 0.2376 2.9422290771495729E-01
3L_20677249_SNP A G 0.07292 14 178 0.03305 2.7683981664318659E-02
3L_20677619_SNP G C 0.06283 12 179 0.1334 2.0005263758040359E-01
3L_20677842_SNP A C 0.1283 24 163 0.3919 3.3738555936226244E-01
3L_20677970_SNP A C 0.05641 11 184 0.9154 9.2077798660099008E-01
3L_20678016_SNP T A 0.06509 11 158 0.448 2.3510781681342519E-01
3L_20678381_SNP C T 0.08763 17 177 0.9811 9.8760130288767256E-01
3L_20678383_SNP C A 0.0829 16 177 0.9233 9.5542397266526891E-01
3L_20678384_SNP G T 0.08763 17 177 0.9811 9.8760130288767256E-01
3L_20678396_SNP C T 0.08247 16 178 0.718 7.9643567859948716E-01
3L_20678417_SNP T G 0.1749 32 151 0.0597 1.3465246701877609E-01
3L_20678433_SNP A G 0.08511 16 172 0.969 8.6697202439371712E-01
3L_20678872_SNP A G 0.05102 10 186 0.5551 6.8646366540273540E-01
3L_20679036_SNP A C 0.3696 68 116 0.6812 6.5374771926410202E-01
3L_20679102_SNP T G 0.1383 26 162 0.8328 8.5616881776583564E-01
3L_20679279_SNP A G 0.06452 12 174 0.3261 2.9533475311766788E-01
3L_20679667_SNP G C 0.1892 35 150 0.09213 8.9748927831941772E-02
3L_20679773_SNP T A 0.06952 13 174 0.9712 9.1090845385729891E-01
3L_20679796_SNP G A 0.3889 70 110 0.1483 1.9859331095185284E-01
3L_20679799_SNP C G 0.2253 41 141 0.2292 2.2653100982430630E-01
3L_20679827_SNP C T 0.08065 15 171 0.9985 8.2450635043614007E-01
3L_20680492_SNP T C 0.1934 35 146 0.8461 9.3123210947817425E-01
3L_20680584_INS AGATGTCAACC A 0.1459 27 158 0.2925 3.6205406593559819E-01
3L_20680586_SNP A G 0.2935 54 130 0.1109 1.0177348741685432E-01
3L_20680642_DEL C CTT 0.1071 21 175 0.09231 7.0052908525734731E-02
3L_20680659_SNP C T 0.2514 45 134 0.7493 5.2918566977822790E-01
3L_20680675_SNP A C 0.3548 66 120 0.2151 1.8462696756075647E-01
3L_20680699_SNP C T 0.1217 23 166 0.4218 3.9772680181379927E-01
3L_20680804_SNP T C 0.1134 22 172 0.2498 2.0633642820618647E-01
3L_20680920_SNP G C 0.08377 16 175 0.01922 7.3280729575248560E-02
3L_20681102_SNP A G 0.09948 19 172 0.9528 9.1461467030437893E-01
3L_20681327_SNP T C 0.08901 17 174 0.7499 8.3827517400426876E-01
3L_20681347_SNP T A 0.0733 14 177 0.1534 9.9412134765205828E-02
3L_20682108_SNP T A 0.05155 10 184 0.8495 9.9843380370869594E-01
3L_20682428_SNP A T 0.05612 11 185 0.5646 8.3611378892763588E-01
3L_20682600_SNP A G 0.08808 17 176 0.4249 5.2259247470521597E-01
3L_20682674_SNP G T 0.07979 15 173 0.5635 7.6899445456644044E-01
3L_20682858_SNP T C 0.1868 34 148 0.5713 7.2368826319191104E-01
3L_20682913_SNP T A 0.05641 11 184 0.9141 9.2679720857716552E-01
3L_20682914_SNP G C 0.07772 15 178 0.7562 7.5150662817142333E-01
3L_20683117_DEL C CCGAGTC 0.08556 16 171 0.6574 7.6591650721485727E-01
3L_20683178_SNP A T 0.1016 19 168 0.5827 7.1866642810665349E-01
3L_20683223_SNP T C 0.09626 18 169 0.8084 9.7713538692421353E-01
3L_20683463_SNP A C 0.123 23 164 0.9889 9.3053782890143355E-01
3L_20683582_SNP A C 0.09231 18 177 0.7939 9.4604586048662020E-01
3L_20683644_DEL C CGTTC 0.08466 16 173 0.7519 9.1566322119983778E-01
3L_20683646_SNP G T 0.08485 14 151 0.9684 5.1097380019872185E-01
3L_20683705_SNP T C 0.1889 34 146 0.9887 9.7003196939446901E-01
3L_20683827_SNP A T 0.12 21 154 0.5706 7.5930548942170273E-01
3L_20683973_SNP G T 0.06522 12 172 0.5841 7.3476750889975184E-01
3L_20683998_SNP T G 0.4722 85 95 0.6099 7.2384098622749737E-01
3L_20685189_SNP A G 0.173 32 153 0.6182 7.1959514803923441E-01
3L_20685376_SNP G A 0.06667 12 168 0.7555 6.1835896951780911E-01
3L_20685393_SNP A G 0.0678 12 165 0.9391 9.0414340339203270E-01
3L_20685753_SNP A G 0.1978 36 146 0.772 9.2069013900867791E-01
3L_20685757_SNP C G 0.1309 25 166 0.4715 4.2566962935065211E-01
3L_20685763_SNP G C 0.212 39 145 0.9187 8.3282171826334206E-01
3L_20685769_SNP A C 0.1383 26 162 0.646 8.2648693136135143E-01
3L_20686170_SNP T C 0.05851 11 177 0.2188 3.3774193652068996E-01
3L_20686272_SNP C T 0.1556 28 152 0.8401 9.7135721494871141E-01
3L_20686596_SNP C G 0.1893 32 137 0.202 2.4831185638790365E-01
3L_20686797_SNP A C 0.05291 10 179 0.1213 1.2750073312888677E-01
3L_20686850_SNP T G 0.06633 13 183 0.8257 7.1384008420968259E-01
3L_20686906_SNP G A 0.1749 32 151 0.9286 9.6648061060206891E-01
3L_20687169_SNP A C 0.2181 41 147 0.4376 5.0803554646851246E-01
3L_20687260_SNP C G 0.2181 41 147 0.7771 8.9529345567669882E-01
3L_20687291_SNP T C 0.1164 22 167 0.1874 1.1494880874472102E-01
3L_20687450_SNP T A 0.4372 80 103 0.05696 4.6776126909721633E-02
3L_20688664_SNP T G 0.1852 35 154 0.6938 7.7926659327109005E-01
3L_20688778_SNP A G 0.07772 15 178 0.2257 1.9644803381212861E-01
3L_20688780_SNP T C 0.08247 16 178 0.2205 1.5474038529246115E-01
3L_20688886_SNP A G 0.09845 19 174 0.8658 7.6808954769790061E-01
3L_20688932_SNP T C 0.06736 13 180 0.2033 1.5461939428022364E-01
3L_20689184_SNP G A 0.3591 65 116 0.7827 7.3103748680377967E-01
3L_20689253_SNP A C 0.06091 12 185 0.7881 6.6119363341424831E-01
3L_20689279_SNP C G 0.07407 14 175 0.9716 8.6436690469784605E-01
3L_20689283_SNP T A 0.1351 25 160 0.1512 1.7327885903036688E-01
3L_20689360_SNP G A 0.1034 18 156 0.01947 2.3097309754875332E-02
3L_20689538_SNP G A 0.06358 11 162 0.7006 5.7975179816142974E-01
3L_20689614_SNP C T 0.06771 13 179 0.9436 7.9275830900963629E-01
3L_20689615_SNP T A 0.3279 60 123 0.9297 9.9341393205541506E-01
3L_20689738_SNP A G 0.3552 65 118 0.508 4.7219022772361285E-01
3L_20689965_SNP T C 0.1237 24 170 0.5746 6.4743560413150070E-01
3L_20690032_SNP T G 0.1277 24 164 0.7913 8.7739415302502810E-01
3L_20690102_SNP T C 0.2541 46 135 0.34 3.1430620187632796E-01
3L_20690760_SNP G A 0.4807 87 94 0.7534 7.9345566794776246E-01
3L_20690854_SNP T C 0.1204 23 168 0.9756 6.5474638598882562E-01
3L_20690914_SNP T A 0.1204 23 168 0.5859 5.7811340312880799E-01
3L_20691275_SNP A T 0.05699 11 182 0.7116 8.5554730912235022E-01
3L_20691620_SNP A G 0.06218 12 181 0.3727 3.4048614596850524E-01
3L_20691676_SNP A C 0.1505 28 158 0.9068 9.5159319778337537E-01
3L_20691742_SNP A G 0.3258 58 120 0.5933 5.1472348430634296E-01
3L_20691848_SNP T G 0.08287 15 166 0.5616 4.5954330745222915E-01
3L_20691887_SNP A G 0.07735 14 167 0.5618 4.6471074830170422E-01
3L_20692028_SNP T A 0.1033 19 165 0.6432 4.7505594023879338E-01
3L_20692116_SNP T C 0.05181 10 183 0.958 9.0653901069545140E-01
3L_20692397_SNP G A 0.4121 75 107 0.6222 6.2887407194766931E-01
3L_20692404_SNP A C 0.06154 12 183 0.672 8.5186076905973107E-01
3L_20692406_DEL A ATT 0.05181 10 183 0.8292 9.9259995010896207E-01
3L_20692480_SNP A C 0.107 20 167 0.3619 3.4704904432554673E-01
3L_20692708_SNP T A 0.1576 29 155 0.594 5.3247181515910980E-01
3L_20693052_DEL T TGAGATAGCGACCCCGAAGGACTTCGCC 0.0582 11 178 0.9809 8.7785774490906976E-01
3L_20693305_SNP A G 0.06806 13 178 0.8489 8.8855082095735749E-01
3L_20693363_SNP G A 0.0567 11 183 0.7003 7.3541606635202650E-01
3L_20693549_SNP G A 0.1223 23 165 0.4466 4.3118531451735287E-01
3L_20693594_SNP A G 0.08466 16 173 0.5143 4.5774719979666123E-01
3L_20693807_SNP A C 0.07292 14 178 0.3626 3.1100573045734448E-01
3L_20693822_SNP A T 0.1452 27 159 0.9455 9.6819373139611753E-01
3L_20693835_SNP A G 0.1319 24 158 0.8638 8.2965105894216007E-01
3L_20693836_DEL G GG 0.118 21 157 0.6825 5.6317288847061475E-01
3L_20693853_SNP T C 0.1823 33 148 0.3239 3.8445340544359796E-01
3L_20693873_SNP T A 0.1889 34 146 0.2493 2.7018042304867140E-01
3L_20693894_SNP G A 0.1833 33 147 0.4501 4.7784476116920893E-01
3L_20693958_INS CATTGTTATATACGCATTGTTATATAC T 0.1198 23 169 0.04796 8.8344796583510687E-02
3L_20694078_SNP A T 0.08421 16 174 0.5067 4.8397313091313587E-01
3L_20694146_SNP A G 0.2263 43 147 0.5924 5.8126663242756271E-01
3L_20694167_SNP G C 0.2251 43 148 0.5484 5.5236531520937682E-01
3L_20694621_SNP T A 0.08205 16 179 0.0101 1.3348359334416526E-02
3L_20694758_SNP A G 0.1093 20 163 0.08576 1.3057270288432454E-01
3L_20695348_SNP A C 0.1311 24 159 0.2854 2.7004788498914956E-01
3L_20695507_SNP C G 0.4947 93 95 0.7385 7.1740969546414846E-01
3L_20695712_SNP C T 0.3481 63 118 0.8679 8.7161533465681762E-01
3L_20695798_DEL C CGTCCACTGCAAAATGCC 0.107 20 167 0.3271 1.1276140411072677E-01
3L_20696391_SNP T C 0.08108 15 170 0.9144 7.0285448578780896E-01
3L_20696405_SNP T C 0.08602 16 170 0.9562 7.4819793838881909E-01
3L_20696451_SNP G T 0.06486 12 173 0.9239 7.7671544779450130E-01
3L_20696573_SNP G A 0.1022 19 167 0.252 1.8950404167756829E-01
3L_20696684_DEL C CCAGGTCCCAAGTGGCC 0.05882 11 176 0.7187 7.3854488473120450E-01
3L_20696965_DEL CGGCTAACAAC C 0.1899 34 145 0.9629 8.9898557097541776E-01
3L_20697178_SNP T C 0.3652 65 113 0.8027 7.4634022891364105E-01
3L_20697314_SNP A T 0.4213 75 103 0.6881 7.7119629064123174E-01
3L_20697362_SNP A G 0.4088 74 107 0.8904 9.4983570802364625E-01
3L_20697420_SNP C A 0.4208 77 106 0.9387 7.1331162986669761E-01
3L_20697424_SNP G A 0.4645 85 98 0.8268 9.9302975238413693E-01
3L_20697476_SNP G C 0.05612 11 185 0.3149 4.4626292082597563E-01
3L_20697525_SNP A T 0.4731 88 98 0.8528 9.8583081043128673E-01
3L_20697682_SNP A C 0.07447 14 174 0.7876 7.4683923714095624E-01
3L_20697776_SNP G C 0.09474 18 172 0.6726 7.3348516671089037E-01
3L_20699244_SNP A G 0.2961 53 126 0.08502 9.0253732759593586E-02
3L_20699322_SNP C A 0.06878 13 176 0.9159 8.9701026402884221E-01
3L_20699418_SNP T A 0.09524 18 171 0.7927 9.1313100908734202E-01
3L_20699489_SNP G A 0.09474 18 172 0.8072 9.7003788583267148E-01
3L_20699492_SNP C A 0.08466 16 173 0.6863 8.6497525861448765E-01
3L_20699960_SNP C G 0.06878 13 176 0.6917 6.7694222890379585E-01
3L_20699990_SNP C T 0.442 80 101 0.8254 7.5915389482645290E-01
3L_20700466_SNP A G 0.1944 35 145 0.962 9.0564071982489447E-01
3L_20700483_SNP T G 0.1944 35 145 0.9049 8.9966417434745105E-01
3L_20701059_SNP A G 0.2732 50 133 0.1846 1.7354991997195712E-01
3L_20701065_SNP A G 0.05128 10 185 0.1252 1.0217622391566406E-01
3L_20701189_SNP T C 0.4556 82 98 0.5849 6.4750757273837989E-01
3L_20701271_SNP T C 0.3607 66 117 0.1346 1.6010090280212264E-01
3L_20701309_SNP G A 0.4811 89 96 0.392 3.6147659523042175E-01
3L_20701404_SNP C T 0.4505 82 100 0.4186 5.0732255789341729E-01
3L_20701412_DEL T TGTTAAGG 0.4826 83 89 0.1168 1.2732150581229806E-01
3L_20702399_SNP T A 0.3916 65 101 0.4958 5.3821085808845548E-01
3L_20702724_SNP C G 0.1946 36 149 0.6489 7.4865547785536735E-01
3L_20702758_SNP A C 0.06952 13 174 0.3387 2.7017916488727733E-01
3L_20702762_SNP G A 0.06417 12 175 0.3906 3.1765035037986045E-01
3L_20703396_SNP T G 0.164 31 158 0.09176 1.4504390467392103E-01
3L_20703434_SNP G T 0.102 20 176 0.7927 7.2186894544714275E-01
3L_20703443_SNP T C 0.123 23 164 0.4295 2.2539755894434188E-01
3L_20703497_SNP G A 0.4124 73 104 0.5305 6.0759626660852972E-01
3L_20703498_SNP T A 0.4091 72 104 0.4802 5.2538979764866234E-01
3L_20703592_SNP A G 0.1176 22 165 0.3636 2.6123808662345382E-01
3L_20703913_DEL AGTCCACAAGCAGCAGCGAGTCAAA A 0.4492 84 103 0.9087 9.6743587541162024E-01
3L_20703939_SNP C A 0.4439 83 104 0.8486 8.4882797766677309E-01
3L_20704174_SNP T A 0.1154 21 161 0.06152 5.2817282763628050E-02
3L_20704239_SNP T C 0.1123 21 166 0.3395 5.0754317187201259E-01
3L_20704792_SNP A C 0.3977 68 103 0.9947 8.8620962881070731E-01
3L_20704889_SNP A T 0.05789 11 179 0.2772 4.7660224676526908E-01
3L_20704905_SNP G T 0.2738 46 122 0.9119 7.8840827145954528E-01
3L_20705003_SNP C T 0.09574 18 170 0.922 6.7598263990875063E-01
3L_20705588_SNP G A 0.2907 50 122 0.638 5.0563114991383173E-01
3L_20705622_SNP T G 0.1429 27 162 0.1723 2.9913796450306207E-01
3L_20705658_INS TT T 0.205 33 128 0.4122 5.6709654038594615E-01
3L_20705725_SNP T C 0.1848 34 150 0.2767 2.9627997317214261E-01
3L_20705778_SNP T G 0.3189 59 126 0.2999 3.3779810093983209E-01
3L_20705788_SNP C G 0.3172 59 127 0.2555 3.1346620268655589E-01
3L_20705894_SNP A G 0.3966 71 108 0.7057 8.1852579807076531E-01
3L_20705908_SNP T C 0.05208 10 182 0.8504 9.0447639397841173E-01
3L_20705913_SNP A T 0.08995 17 172 0.886 9.8416575409566409E-01
3L_20706247_SNP A G 0.07216 14 180 0.2813 3.6680389468506547E-01
3L_20706318_SNP T C 0.07614 15 182 0.4044 5.5695753982306373E-01
3L_20706330_SNP G T 0.4525 81 98 0.5088 4.2328959277730638E-01
3L_20706355_SNP A G 0.435 77 100 0.2713 2.2526136294102206E-01
3L_20706364_SNP G C 0.4494 80 98 0.606 4.8658680022476730E-01
3L_20706452_SNP G A 0.4586 83 98 0.4736 3.9043497301351393E-01
3L_20706461_SNP A G 0.05181 10 183 0.9567 8.8747285308667767E-01
3L_20706488_SNP A C 0.4649 86 99 0.3222 2.8635597757987485E-01
3L_20706492_SNP A T 0.4586 83 98 0.5359 3.4216711239990549E-01
3L_20706741_SNP A G 0.2931 51 123 0.1128 4.4015888782369443E-02
3L_20706743_SNP T A 0.3111 56 124 0.09499 8.5804145737925275E-02
3L_20707016_SNP G A 0.07071 14 184 0.9798 8.7747149750382336E-01
3L_20707049_SNP T G 0.1604 30 157 0.6669 5.7845971515023664E-01
3L_20707274_SNP T C 0.1333 24 156 0.7753 8.8558270272435702E-01
3L_20707341_SNP G T 0.4286 78 104 0.2886 3.4086347527987859E-01
3L_20707342_SNP A G 0.4348 80 104 0.3931 4.4576897417059980E-01
3L_20707461_SNP C G 0.05641 11 184 0.6035 9.1823418938723989E-01
3L_20707718_SNP A G 0.4032 75 111 0.9894 9.1531249797096437E-01
3L_20708353_SNP C T 0.3859 71 113 0.7969 6.1494593250717999E-01
3L_20708407_SNP T A 0.4332 81 106 0.8943 8.7624933726051513E-01
3L_20709084_SNP G A 0.06091 12 185 0.6967 4.7359756492730876E-01
3L_20709329_SNP C G 0.06915 13 175 0.5892 9.5658879279873799E-01
3L_20709370_SNP T G 0.08901 17 174 0.9541 8.3030495862238585E-01
3L_20709667_SNP G T 0.05155 10 184 0.8255 6.7694081296939979E-01
3L_20711222_SNP G A 0.1031 20 174 0.6563 6.1211836108043594E-01
3L_20711959_SNP G A 0.1451 28 165 0.1612 1.4537966337799557E-01
3L_20712482_SNP A C 0.2419 45 141 0.2702 3.9389151188652027E-01
3L_20712532_SNP G A 0.1587 30 159 0.3601 3.4156000944337306E-01
3L_20712666_SNP A T 0.06667 13 182 0.8048 7.2726457753172047E-01
3L_20713111_SNP T G 0.1376 26 163 0.9245 9.8444596839055754E-01
3L_20713118_SNP A C 0.1458 28 164 0.9055 9.6147477634411149E-01
3L_20713318_DEL A AA 0.05236 10 181 0.3797 5.0254162729953156E-01
3L_20714096_SNP A G 0.1183 22 164 0.3237 2.6011501662374825E-01
3L_20714313_SNP C G 0.05025 10 189 0.3167 2.8015645664177380E-01
3L_20714813_SNP T C 0.08333 16 176 0.413 3.6703276917144279E-01
3L_20714897_SNP A G 0.4199 76 105 0.8094 6.8346102700680511E-01
3L_20715018_SNP C T 0.1158 22 168 0.3571 2.6455453805612961E-01
3L_20715188_SNP T A 0.392 69 107 0.8806 9.1082224499924569E-01
3L_20715260_SNP A C 0.2234 42 146 0.1543 1.5732158244534444E-01
3L_20715346_SNP A G 0.4108 76 109 0.7212 6.4511978449877083E-01
3L_20715383_SNP C A 0.1071 21 175 0.4264 4.1707315978670190E-01
3L_20715568_SNP G T 0.3704 70 119 0.1065 1.9238240737363121E-01
3L_20715816_SNP C A 0.2678 49 134 0.9835 8.9154227336431080E-01
3L_20715932_SNP A G 0.2 38 152 0.5587 6.7230352596690079E-01
3L_20716280_SNP A G 0.08808 17 176 0.4259 4.9423776653162965E-01
3L_20716286_DEL G GG 0.07812 15 177 0.2479 2.4051365013233195E-01
3L_20716324_SNP G A 0.1354 26 166 0.1866 2.2802919567020075E-01
3L_20716385_SNP T A 0.1146 22 170 0.1718 1.6192127784771859E-01
3L_20716458_SNP G A 0.07853 15 176 0.7776 5.4073695856132664E-01
3L_20716575_SNP C A 0.1123 21 166 0.5603 3.0447819339951476E-01
3L_20716656_SNP A T 0.2143 39 143 0.4932 5.3597033984749731E-01
3L_20716658_SNP G A 0.2186 40 143 0.56 6.5989634970977562E-01
3L_20716726_INS AA A 0.07222 13 167 0.6796 6.0743921111328603E-01
3L_20716762_SNP A C 0.06915 13 175 0.8186 7.7863119356160970E-01
3L_20716972_SNP A G 0.1436 27 161 0.9717 8.4740587990107807E-01
3L_20717037_SNP A T 0.07853 15 176 0.5326 5.2554210788616984E-01
3L_20717589_SNP T A 0.4134 74 105 0.8734 9.8858545410125453E-01
3L_20717655_SNP C T 0.08947 17 173 0.4474 5.6965426129703611E-01
3L_20717846_SNP C A 0.2021 38 150 0.1076 1.6752701228653388E-01
3L_20717872_SNP C T 0.4863 89 94 0.9017 7.7267841281726757E-01
3L_20718054_SNP G T 0.1053 20 170 0.2087 2.8549966390976578E-01
3L_20718519_DEL A AAGACCACAGCGGTCAGTC 0.06557 12 171 0.2202 3.2794229187255153E-01
3L_20718546_SNP C G 0.4624 86 100 0.801 7.7137479565771816E-01
3L_20718615_SNP T C 0.4407 78 99 0.4334 4.3002547569342542E-01
3L_20718834_SNP T A 0.1694 31 152 0.8821 8.3609518981643927E-01
3L_20719326_SNP T C 0.3575 64 115 0.4841 3.4918743036571909E-01
3L_20719437_SNP A T 0.328 61 125 0.7053 8.4738959525928570E-01
3L_20719490_SNP A G 0.08108 15 170 0.1995 3.0338491882140528E-01
3L_20719523_SNP T C 0.2762 50 131 0.5079 4.6553794754177558E-01
3L_20719682_SNP G A 0.09845 19 174 0.4296 3.5011055228461652E-01
3L_20719687_SNP A C 0.09896 19 173 0.4275 3.4546352391755852E-01
3L_20719712_SNP A G 0.0914 17 169 0.55 4.5582302083262105E-01
3L_20719729_SNP C A 0.08901 17 174 0.278 2.0065129215633704E-01
3L_20719820_SNP C T 0.1522 28 156 0.3645 3.0543053846582502E-01
3L_20719821_SNP C T 0.1576 29 155 0.3296 2.6023596990427755E-01
3L_20720091_INS T TAAGT 0.1812 29 131 0.156 2.2292461448702350E-01
3L_20720252_SNP A C 0.07772 15 178 0.9082 9.0373716814697258E-01
3L_20720259_SNP G A 0.0973 18 167 0.5356 5.3420303880496367E-01
3L_20720315_SNP G A 0.05208 10 182 0.3539 4.5629586722912097E-01
3L_20720381_SNP G A 0.05699 11 182 0.4555 5.0942736072171901E-01
3L_20720532_SNP C G 0.06736 13 180 0.8709 8.0691247624062412E-01
3L_20720564_SNP A C 0.05208 10 182 0.9183 8.3305241154259801E-01
3L_20720567_SNP A G 0.453 82 99 0.268 3.4793269724680020E-01
3L_20720802_SNP A T 0.09184 18 178 0.8966 8.2897614742630799E-01
3L_20720839_SNP C T 0.05699 11 182 0.3772 2.9577250044920489E-01
3L_20720866_SNP C T 0.07772 15 178 0.2569 2.4167096052115222E-01
3L_20721010_SNP G C 0.1978 36 146 0.3637 3.3513707704141282E-01
3L_20721342_SNP A G 0.1075 20 166 0.6256 6.9624935055810977E-01
3L_20721385_SNP C T 0.1368 26 164 0.4262 4.6689221592511698E-01
3L_20721572_SNP C G 0.3443 63 120 0.454 3.7195934236670725E-01
3L_20721773_SNP C T 0.2914 51 124 0.5239 3.8096282946140803E-01
3L_20721856_SNP C A 0.0904 16 161 0.4656 6.2307882833051687E-01
3L_20721920_SNP A C 0.1193 21 155 0.8418 3.8384452704217442E-01
3L_20722161_SNP A G 0.1237 23 163 0.9593 8.5495405579055184E-01
3L_20722183_SNP C A 0.1237 23 163 0.2691 1.5627619034228868E-01
3L_20722248_INS TT T 0.05181 10 183 0.8177 9.1419210395625838E-01
3L_20722433_SNP A T 0.1058 20 169 0.4101 5.4319535240865702E-01
3L_20722564_SNP A G 0.3536 64 117 0.7562 8.6215970922716945E-01
3L_20722774_SNP T A 0.4302 77 102 0.3034 3.9969960045642661E-01
3L_20722775_SNP T C 0.4246 76 103 0.3421 5.1924939485353061E-01
3L_20722777_DEL TGATC T 0.4368 76 98 0.3524 5.1978638191774329E-01
3L_20723163_SNP A T 0.235 43 140 0.1363 3.0007529908845043E-01
3L_20723282_SNP A G 0.1 19 171 0.2564 4.9643289858547490E-01
3L_20723381_SNP T C 0.4778 86 94 0.2102 2.0960952530759669E-01
3L_20723422_SNP A T 0.123 23 164 0.3939 5.4786826141756972E-01
3L_20723533_SNP A T 0.3678 64 110 0.01647 2.8466204508225450E-02
3L_20723728_SNP A G 0.08108 15 170 0.5549 8.4636884425830372E-01
3L_20723897_SNP T C 0.3567 61 110 0.1033 1.2421347004670047E-01
3L_20724838_SNP A C 0.3167 57 123 0.1054 7.1997847446973517E-02
3L_20725175_SNP T G 0.3073 55 124 0.1017 1.1722204799099378E-01
3L_20725190_SNP T A 0.07368 14 176 0.95 8.1111250254741740E-01
3L_20725238_SNP A G 0.4719 84 94 0.1819 1.5036819245541744E-01
3L_20725244_SNP A C 0.4651 80 92 0.1088 8.2643665111835657E-02
3L_20725287_SNP C G 0.0973 18 167 0.04868 3.4835323956980614E-02
3L_20725526_SNP T G 0.2978 53 125 0.3653 3.2039964309747127E-01
3L_20725549_DEL A GAAAAATGGC 0.2647 45 125 0.3208 2.1633200938547803E-01
3L_20726078_SNP C T 0.3743 67 112 0.1923 1.4031952536776549E-01
3L_20726107_SNP A C 0.3716 68 115 0.4917 4.0150237061854288E-01
3L_20726200_SNP G C 0.4341 79 103 0.442 3.3195695692249694E-01
3L_20726245_SNP A G 0.3202 57 121 0.562 4.9010367753391038E-01
3L_20726272_SNP A G 0.1093 20 163 0.7718 9.5573739254417045E-01
3L_20726313_SNP A C 0.3068 54 122 0.1201 1.1032019029265616E-01
3L_20726434_SNP A G 0.4535 78 94 0.9052 8.0536282130013404E-01
3L_20726503_SNP G A 0.3837 66 106 0.7344 8.5180903348076131E-01
3L_20726566_SNP A T 0.0582 11 178 0.4309 5.9386679157854494E-01
3L_20726627_SNP A C 0.3098 57 127 0.5063 3.3283769068529689E-01
3L_20726854_SNP A G 0.06186 12 182 0.6483 8.9278783344513324E-01
3L_20726987_SNP A C 0.1387 24 149 0.2615 2.0657801862941205E-01
3L_20727174_SNP C G 0.1105 21 169 0.6104 6.1111533013524788E-01
3L_20727205_SNP A C 0.06736 13 180 0.3522 2.7878617607042622E-01
3L_20727212_SNP G T 0.1398 26 160 0.7636 7.4929776232120315E-01
3L_20727238_SNP G T 0.1872 35 152 0.5653 4.2455235943208625E-01
3L_20727254_SNP G C 0.05102 10 186 0.9327 7.0590035640456716E-01
3L_20727740_SNP G A 0.07576 15 183 0.9463 8.7626821642637398E-01
3L_20728064_SNP G A 0.3708 66 112 0.3527 2.5440689439719222E-01
3L_20728414_SNP T C 0.3892 72 113 0.5661 5.8350566909674328E-01
3L_20728554_SNP C G 0.4157 74 104 0.3593 2.9524489967944201E-01
3L_20728839_SNP C A 0.1036 20 173 0.3049 4.2444593682806975E-01
3L_20728929_DEL A ATTTGCTCTGAGGACA 0.1492 27 154 0.6418 6.4804888012986495E-01
3L_20728952_SNP A G 0.2834 53 134 0.8644 7.8529376208049451E-01
3L_20728966_SNP C G 0.06667 13 182 0.3377 2.6437749700660618E-01
3L_20729028_SNP A C 0.1749 32 151 0.9025 8.5891857939325633E-01
3L_20729069_SNP A G 0.06218 12 181 0.3089 2.3039902207020313E-01
3L_20729210_SNP T C 0.4091 72 104 0.3703 3.5959028612366861E-01
3L_20729373_SNP T G 0.3295 58 118 0.1983 2.1922364291962082E-01
3L_20729390_INS ACGGTAAA A 0.262 49 138 0.294 3.1754767787882143E-01
3L_20729532_SNP A G 0.3333 59 118 0.9759 9.1465262965460381E-01
3L_20729653_SNP T C 0.3778 68 112 0.537 5.2983321002296069E-01
3L_20729900_SNP G T 0.266 50 138 0.2299 1.5975520835602164E-01
3L_20729967_SNP T G 0.1183 22 164 0.2546 3.1628047444543506E-01
3L_20729981_SNP A G 0.3121 54 119 0.5156 3.1079126796104428E-01
3L_20730030_SNP A G 0.2928 53 128 0.1775 2.2307692442005900E-01
3L_20730107_SNP T G 0.06806 13 178 0.9201 8.8601667981228194E-01
3L_20730145_SNP A T 0.2809 50 128 0.8392 5.7376850172124194E-01
3L_20730218_SNP C G 0.3333 62 124 0.1068 1.9909703014020075E-01
3L_20730430_SNP T C 0.07447 14 174 0.2255 3.1834321762376971E-01
3L_20730754_SNP G A 0.2473 46 140 0.7233 7.9674496382809823E-01
3L_20730869_SNP T A 0.3352 59 117 0.3506 3.2002119112490157E-01
3L_20731076_SNP A C 0.3314 57 115 0.3298 2.9812092711397176E-01
3L_20731330_SNP G C 0.2151 40 146 0.8514 9.1567348949363325E-01
3L_20731678_SNP A C 0.2378 44 141 0.9659 8.7118842368126659E-01
3L_20731856_SNP G C 0.2151 40 146 0.8023 9.1365400486098169E-01
3L_20732125_SNP T A 0.2378 44 141 0.662 7.1027347829528886E-01
3L_20732181_SNP G A 0.235 43 140 0.6904 7.1589258103596243E-01
3L_20732252_SNP C T 0.2432 45 140 0.5878 7.2847653252011013E-01
3L_20732436_SNP A G 0.2404 44 139 0.8061 8.4026678366421970E-01
3L_20732586_SNP A G 0.06771 13 179 0.3404 2.6179876465652507E-01
3L_20732593_SNP A T 0.133 25 163 0.4098 3.9812821479194660E-01
3L_20732628_SNP T A 0.2278 41 139 0.7559 7.6553405568113475E-01
3L_20732647_DEL A AAGCTTGGATTAAAGCTTTTCGCACTAAATAGCACAAAAAGCACCTGAGAAATAAAGAAGTAA 0.2011 35 139 0.5102 4.4102137638002781E-01
3L_20732890_SNP C T 0.224 41 142 0.8545 9.8732558772141743E-01
3L_20733308_SNP T A 0.07692 15 180 0.7205 5.8374881832760384E-01
3L_20733483_SNP A C 0.05747 10 164 0.1626 2.0363527185190411E-01
3L_20733907_SNP T G 0.07692 15 180 0.865 8.4813685240414305E-01
3L_20733991_INS TT T 0.05729 11 181 0.716 6.7181980119598239E-01
3L_20734038_SNP T A 0.07179 14 181 0.9543 9.3164577530272930E-01
3L_20734257_SNP T G 0.06736 13 180 0.8847 9.2196605664326936E-01
3L_20734343_SNP A C 0.1497 28 159 0.7411 6.1422142386879397E-01
3L_20734353_SNP T C 0.1658 31 156 0.7595 5.7470565796019613E-01
3L_20734389_SNP C T 0.3056 55 125 0.8519 9.2747295255835438E-01
3L_20734608_SNP G A 0.1459 27 158 0.8788 9.8048423838503540E-01
3L_20734958_SNP G A 0.0567 11 183 0.3192 2.3232033660032492E-01
3L_20735491_INS TC T 0.1602 29 152 0.8015 5.4948626131926503E-01
3L_20735718_SNP C G 0.4722 85 95 0.8636 7.5337683287636636E-01
3L_20736108_SNP G A 0.2703 50 135 0.8674 9.0376978436711464E-01
3L_20736227_SNP G A 0.127 24 165 0.7756 7.4757087077423823E-01
3L_20736495_SNP G A 0.3 54 126 0.2545 5.2798884798655799E-01
3L_20736544_SNP T C 0.2582 47 135 0.296 4.5057992747091802E-01
3L_20736545_SNP G T 0.2793 50 129 0.2828 4.5112502453166115E-01
3L_20736547_SNP T C 0.2568 47 136 0.3221 6.2076146223008055E-01
3L_20736548_SNP G A 0.2678 49 134 0.3472 5.0678262838739463E-01
3L_20736635_SNP T C 0.05641 11 184 0.4197 3.8392811270909588E-01
3L_20736824_DEL C CC 0.2816 49 125 0.6716 5.3687001275867319E-01
3L_20736878_SNP A G 0.3443 63 120 0.7457 6.7000869170440547E-01
3L_20736896_SNP C G 0.3352 61 121 0.6608 5.0984968203395686E-01
3L_20736920_SNP T A 0.09424 18 173 0.6885 7.4731358207144105E-01
3L_20736978_SNP C T 0.1164 22 167 0.486 5.7174146361315403E-01
3L_20737418_SNP T C 0.08247 16 178 0.4954 5.2486039140663343E-01
3L_20737662_SNP C G 0.2973 55 130 0.8198 9.4527074653223941E-01
3L_20737672_SNP G C 0.2404 44 139 0.9857 9.2541008940186442E-01
3L_20737715_SNP C T 0.05263 10 180 0.1645 1.3848420130274497E-01
3L_20737748_SNP T A 0.2928 53 128 0.7311 9.1683440745625133E-01
3L_20737911_SNP T C 0.09326 18 175 0.5153 2.8947606839731188E-01
3L_20738029_SNP G T 0.06218 12 181 0.482 4.5009727580529657E-01
3L_20738137_SNP T C 0.0625 12 180 0.4674 4.3724060544981580E-01
3L_20738495_SNP A T 0.3141 60 131 0.9381 8.9004540420557676E-01
3L_20738518_SNP A T 0.2 37 148 0.3682 2.9774386121881080E-01
3L_20738610_SNP G A 0.2833 51 129 0.5623 7.5914510265206181E-01
3L_20738860_SNP A G 0.2649 49 136 0.5066 5.9337496658913980E-01
3L_20738863_INS AA A 0.2541 46 135 0.392 4.6806929748584758E-01
3L_20738943_SNP C A 0.05076 10 187 0.9686 8.6548889394112161E-01
3L_20739081_SNP A G 0.1546 30 164 0.4731 4.3770755956575180E-01
3L_20739220_SNP T G 0.1989 37 149 0.8603 8.8266303818494096E-01
3L_20739318_SNP C T 0.05051 10 188 0.9615 8.7330684801947178E-01
3L_20739324_SNP A G 0.4972 88 89 0.5129 6.6033647834918408E-01
3L_20739629_SNP A G 0.05699 11 182 0.7787 6.1325609174891238E-01
3L_20739647_SNP T C 0.07292 14 178 0.8639 8.8243506860634058E-01
3L_20739835_SNP G A 0.05612 11 185 0.7279 6.2788960432071650E-01
3L_20739975_SNP T C 0.1872 35 152 0.8555 7.7711447171657333E-01
3L_20739982_SNP T C 0.1862 35 153 0.9954 9.3476394235466675E-01
3L_20740266_SNP T A 0.3027 56 129 0.3323 3.4310634328920164E-01
3L_20740496_SNP A C 0.09278 18 176 0.9809 7.0758457294544108E-01
3L_20740510_SNP T C 0.08333 16 176 0.9563 7.0884803447346656E-01
3L_20740675_SNP A T 0.163 30 154 0.8165 6.7649277738185154E-01
3L_20740713_SNP T G 0.1186 23 171 0.3655 4.0806984033543914E-01
3L_20740720_SNP T A 0.05102 10 186 0.9706 8.6151817826948329E-01
3L_20740785_SNP A T 0.2022 37 146 0.6941 7.1028550615038344E-01
3L_20740822_SNP C T 0.2011 37 147 0.4933 5.0910058486607546E-01
3L_20741117_SNP T G 0.1828 34 152 0.4683 4.8247133269950493E-01
3L_20741133_SNP T A 0.1927 37 155 0.4712 4.7423151245424677E-01
3L_20741226_SNP C T 0.1946 36 149 0.5505 5.1840767851537506E-01
3L_20741393_INS CC C 0.3988 65 98 0.9669 9.6291940793469433E-01
3L_20741488_SNP G C 0.1366 25 158 0.9511 4.4413353870771444E-01
3L_20741492_SNP T G 0.05759 11 180 0.8309 7.7783783029169562E-01
3L_20741601_SNP C T 0.164 31 158 0.6382 6.3949348380466486E-01
3L_20742473_INS G GCCGCATATGATGG 0.3103 54 120 0.5771 4.9654723227939424E-01
3L_20742501_SNP A C 0.3757 68 113 0.558 6.5444135412211502E-01
3L_20742611_SNP A C 0.08466 16 173 0.6712 4.7704220560044741E-01
3L_20742694_SNP T C 0.06186 12 182 0.1754 3.0033220847472109E-01
3L_20743241_SNP C A 0.08696 16 168 0.8851 8.9405977063477415E-01
3L_20743702_SNP A G 0.1892 35 150 0.7943 8.8070656643293754E-01
3L_20743843_SNP A G 0.1414 27 164 0.4724 2.5341550579227246E-01
3L_20744137_SNP T C 0.07772 15 178 0.6905 5.9961791078574000E-01
3L_20744143_SNP T A 0.1774 33 153 0.8862 7.9221929931313217E-01
3L_20744222_SNP C A 0.3064 53 120 0.5633 5.8800583529924544E-01
3L_20744223_SNP A C 0.3064 53 120 0.4858 4.8175842158661197E-01
3L_20744420_SNP C A 0.326 59 122 0.4474 3.7480598506647567E-01
3L_20744526_SNP T A 0.4725 86 96 0.8388 7.8612975313064637E-01
3L_20744608_SNP G A 0.3778 68 112 0.9975 8.3505866238406168E-01
3L_20744710_SNP A C 0.4 72 108 0.9545 7.6438424454949161E-01
3L_20744735_SNP G T 0.4199 76 105 0.6137 4.9708727156463495E-01
3L_20744772_SNP G C 0.08854 17 175 0.595 4.1067375281196872E-01
3L_20744865_SNP T G 0.08995 17 172 0.833 6.2999004580995721E-01
3L_20744956_SNP T A 0.3056 55 125 0.6393 7.7808130352787941E-01
3L_20745901_SNP T G 0.4793 81 88 0.9651 9.7410771916395755E-01
3L_20745944_SNP A G 0.07386 13 163 0.4897 4.6647927434682579E-01
3L_20746032_SNP G T 0.2651 44 122 0.9812 9.3437038479571666E-01
3L_20746112_SNP T C 0.1086 19 156 0.5387 3.9413362722912293E-01
3L_20746122_SNP A C 0.1059 18 152 0.5262 3.7508949230741873E-01
3L_20746369_SNP G C 0.3869 65 103 0.8121 9.3970593602078833E-01
3L_20746558_SNP G A 0.2907 50 122 0.3537 2.1063257136393410E-01
3L_20746674_SNP G A 0.3598 59 105 0.902 9.2499444531381114E-01
3L_20746719_SNP C T 0.2249 38 131 0.7874 8.3157918532136288E-01
3L_20748283_SNP G C 0.1627 27 139 0.8258 8.4052697350903538E-01
3L_20748289_SNP G A 0.06215 11 166 0.8597 9.6331418067161190E-01
3L_20748359_SNP C T 0.08671 15 158 0.3604 3.1713274718605500E-01
3L_20748653_SNP T C 0.2123 38 141 0.8023 8.1053047056832583E-01
3L_20748682_SNP T A 0.09836 18 165 0.3803 2.1734255608396391E-01
3L_20748736_SNP A C 0.09551 17 161 0.4417 2.1412268472371465E-01
3L_20748745_SNP A T 0.1 18 162 0.3946 1.9928354321795783E-01
3L_20748752_SNP G A 0.4036 67 99 0.4142 3.4029633709300466E-01
3L_20748800_SNP C G 0.2022 36 142 0.999 9.2383192798396863E-01
3L_20748903_SNP G T 0.05556 10 170 0.6962 8.7201253445828319E-01
3L_20748917_SNP T G 0.3081 53 119 0.4848 3.2469008090194407E-01
3L_20749056_SNP A G 0.2035 35 137 0.4863 4.1272948220506867E-01
3L_20749089_SNP T C 0.1977 34 138 0.7223 6.9172470176342582E-01
3L_20749159_SNP T A 0.05291 10 179 0.5345 4.4460274113434850E-01
3L_20749204_SNP A C 0.05729 11 181 0.9417 9.5607848281760210E-01
3L_20749299_SNP T A 0.05914 11 175 0.609 2.9179589431979747E-01
3L_20749498_SNP C G 0.06154 12 183 0.5587 3.8731395720592465E-01
3L_20749691_SNP T A 0.1966 35 143 0.9268 8.6772443132968791E-01
3L_20749698_SNP T A 0.2056 37 143 0.8513 7.7635008116739612E-01
3L_20749951_SNP G A 0.2486 46 139 0.9614 9.9105873613226347E-01
3L_20750011_DEL G GTCAGTGAATAATGTGCTG 0.05128 10 185 0.9756 8.5948730637461990E-01
3L_20750078_INS GTG G 0.221 40 141 0.8363 8.3416737520359574E-01
3L_20750108_SNP T C 0.07071 14 184 0.7103 9.8365281026829543E-01
3L_20750521_INS ACGATGTCTAAGCCA A 0.4048 68 100 0.8918 9.5556772559213976E-01
3L_20750703_SNP C A 0.227 42 143 0.9664 9.4020851956224383E-01
3L_20750814_SNP T G 0.1838 34 151 0.957 8.6085532491696370E-01
3L_20750994_SNP A C 0.4034 71 105 0.2637 2.8280941182025765E-01
3L_20751282_SNP A G 0.2366 44 142 0.9807 9.4854000863927612E-01
3L_20751806_SNP G T 0.1529 26 144 0.2681 1.7891082309344397E-01
3L_20752196_SNP A G 0.1398 26 160 0.8513 9.9051032416939722E-01
3L_20752228_SNP A G 0.1381 25 156 0.8663 9.3668616870306876E-01
3L_20752248_SNP T A 0.08696 16 168 0.6874 9.8295393553349886E-01
3L_20752285_SNP T C 0.07487 14 173 0.4948 7.5138542174908229E-01
3L_20752468_SNP A T 0.2655 47 130 0.259 3.0017006644502653E-01
3L_20752483_SNP C G 0.05291 10 179 0.5024 6.3825100612487751E-01
3L_20752486_SNP C T 0.4326 77 101 0.07944 1.3042868311631128E-01
3L_20752645_SNP G A 0.08673 17 179 0.7253 9.4911995566657603E-01
3L_20752823_SNP C A 0.05584 11 186 0.954 8.8651218335186677E-01
3L_20752835_SNP G A 0.1421 26 157 0.4256 2.7608515917440846E-01
3L_20753107_SNP C T 0.1823 33 148 0.2149 4.1406229831372798E-01
3L_20753288_SNP A G 0.05051 10 188 0.9615 8.7330684801947178E-01
3L_20753397_SNP G A 0.09474 18 172 0.4779 4.5019363045678051E-01
3L_20753848_DEL G GAAATACTTATTCAG 0.2135 38 140 0.8482 6.0577705782725122E-01
3L_20753973_SNP T G 0.2333 42 138 0.9964 9.8371199841751689E-01
3L_20753987_SNP A G 0.1632 31 159 0.9037 9.4605124662938789E-01
3L_20754224_SNP A G 0.1774 33 153 0.8529 8.6536575883775291E-01
3L_20755172_DEL T TACGCGCTATTAT 0.1585 29 154 0.3909 4.4189156109858241E-01
3L_20755425_SNP A G 0.133 25 163 0.9677 9.0014374330163904E-01
3L_20755509_SNP T C 0.1179 23 172 0.7533 6.7874804984496406E-01
3L_20755591_SNP A C 0.1895 36 154 0.9173 9.2345322096701021E-01
3L_20755696_SNP A T 0.08854 17 175 0.2099 2.9116668147308988E-01
3L_20755791_SNP T G 0.1749 32 151 0.7896 9.1512714610633283E-01
3L_20755835_SNP T G 0.07027 13 172 0.7519 6.3701702634472945E-01
3L_20755849_SNP T A 0.1842 35 155 0.6449 6.3998672396063183E-01
3L_20755851_SNP T G 0.1913 35 148 0.6559 6.5664502858877349E-01
3L_20756165_SNP C T 0.2667 48 132 0.853 6.1163886588233463E-01
3L_20756658_SNP A G 0.494 83 85 0.7551 9.0947934499014715E-01
3L_20756671_SNP T C 0.5 82 82 0.8478 9.5309073601113958E-01
3L_20756676_SNP A T 0.4941 84 86 0.9815 7.9812350619076655E-01
3L_20756686_DEL A AA 0.07143 13 169 0.2724 2.5253899694953652E-01
3L_20756947_SNP A G 0.1158 22 168 0.1521 2.9497420059288326E-01
3L_20757290_SNP G T 0.07812 15 177 0.8368 9.5518751628836585E-01
3L_20757600_DEL TTGGTAAC T 0.1685 31 153 0.9504 8.1492148243733575E-01
3L_20757609_SNP A T 0.164 31 158 0.966 8.4596724509463339E-01
3L_20757697_SNP T C 0.06122 12 184 0.7026 9.7937458733052329E-01
3L_20757854_SNP C T 0.1892 35 150 0.9559 9.8478285045134439E-01
3L_20757885_SNP G A 0.4 74 111 0.8131 9.1634957604030365E-01
3L_20758112_SNP G A 0.4633 82 95 0.4457 4.2871561965477134E-01
3L_20758355_SNP A G 0.05051 10 188 0.9615 8.7330684801947178E-01
3L_20758516_SNP A T 0.08466 16 173 0.9153 7.3466700723129930E-01
3L_20758663_SNP A G 0.08718 17 178 0.9803 7.2039834426335203E-01
3L_20758677_SNP A G 0.2099 38 143 0.9181 9.4174032893681581E-01
3L_20758705_SNP C A 0.06091 12 185 0.09897 8.0929255236332306E-02
3L_20758814_INS AGA A 0.1366 25 158 0.8476 6.5480011799202065E-01
3L_20758822_SNP A G 0.1421 26 157 0.9318 8.5234293516628479E-01
3L_20758879_SNP A G 0.221 40 141 0.4079 5.9126963721144610E-01
3L_20759072_DEL T TA 0.1099 20 162 0.5078 6.2165601121946945E-01
3L_20759213_SNP T C 0.3693 65 111 0.3516 3.2520455770804646E-01
3L_20759308_SNP C T 0.3864 68 108 0.4028 5.7076704749412865E-01
3L_20759335_SNP G T 0.3966 71 108 0.4391 4.0863844349203959E-01
3L_20759420_SNP G A 0.2663 49 135 0.5338 5.6561854423455071E-01
3L_20759594_SNP T C 0.173 32 153 0.242 2.4956438533856784E-01
3L_20759720_SNP A G 0.06593 12 170 0.7984 7.7534039370652497E-01
3L_20759747_SNP G C 0.2849 51 128 0.8249 9.7969178022197956E-01
3L_20759765_SNP T C 0.06806 13 178 0.8842 7.3717884837926739E-01
3L_20759858_INS A AA 0.1111 19 152 0.2954 4.4120901183695804E-01
3L_20760144_SNP A G 0.2139 40 147 0.7239 9.2217497061367926E-01
3L_20760297_SNP C T 0.462 79 92 0.482 5.4596743772972722E-01
3L_20760549_SNP C G 0.3977 70 106 0.5607 4.8877758668448168E-01
3L_20760641_SNP T G 0.2959 50 119 0.7705 8.0277777815213403E-01
3L_20761066_SNP A G 0.06186 12 182 0.7509 5.6222927749638973E-01
3L_20761169_SNP C T 0.06218 12 181 0.5138 3.3162602821943643E-01
3L_20761173_SNP T G 0.1481 28 161 0.1389 8.9664298228301020E-02
3L_20761234_SNP T C 0.1543 29 159 0.0125 1.0854688297626239E-02
3L_20761290_SNP C G 0.08763 17 177 0.8529 8.1480788203161247E-01
3L_20761312_SNP T A 0.1923 35 147 0.7331 8.2631066159808131E-01
3L_20761313_INS TAA T 0.1944 35 145 0.6809 8.2224706826441907E-01
3L_20761418_SNP C A 0.4425 77 97 0.693 8.4063515488738139E-01
3L_20761432_SNP C T 0.4368 76 98 0.8727 9.4725947723458082E-01
3L_20761514_SNP A C 0.07772 15 178 0.6205 9.3655755413681885E-01
3L_20761791_SNP A G 0.05051 10 188 0.9615 8.7330684801947178E-01
3L_20762392_SNP T G 0.1444 27 160 0.8036 9.9223129796419796E-01
3L_20762408_SNP C T 0.3784 70 115 0.3692 4.2893485313982249E-01
3L_20762465_SNP T C 0.07895 15 175 0.7488 7.3783324788350557E-01
3L_20762654_SNP G T 0.08333 16 176 0.255 3.5244679385284150E-01
3L_20762676_SNP C T 0.05556 11 187 0.8909 9.7177308337716284E-01
3L_20762766_SNP A G 0.2951 54 129 0.5174 5.0078407191252716E-01
3L_20762836_SNP A T 0.1383 26 162 0.8009 9.9118938477358931E-01
3L_20763162_SNP T G 0.0733 14 177 0.9353 7.6521882254142526E-01
3L_20764200_SNP T G 0.05263 10 180 0.3973 4.7474973716103652E-01
3L_20764595_SNP A G 0.3784 70 115 0.6696 6.6229054938896514E-01
3L_20764620_SNP C A 0.08511 16 172 0.9802 6.8096294034361737E-01
3L_20764818_SNP G A 0.09896 19 173 0.8472 9.8519705998361629E-01
3L_20764883_SNP T C 0.08854 17 175 0.5083 8.1052684693362353E-01
3L_20764933_SNP T C 0.3017 54 125 0.5839 6.1234060295183879E-01
3L_20765089_SNP T G 0.0567 11 183 0.8255 4.3862021500480575E-01
3L_20765147_SNP A G 0.06154 12 183 0.975 8.5043156283173960E-01
3L_20766270_SNP A C 0.07853 15 176 0.709 6.5515871458166386E-01
3L_20766376_SNP T C 0.06218 12 181 0.7672 6.6895868295978955E-01
3L_20766408_SNP A G 0.06736 13 180 0.9585 8.2158450859333843E-01
3L_20766414_SNP T C 0.06218 12 181 0.7506 6.2471164874513430E-01
3L_20766495_SNP A G 0.0582 11 178 0.856 9.8672278439009675E-01
3L_20767035_SNP T A 0.2849 51 128 0.6954 5.0662942776466857E-01
3L_20767214_SNP A C 0.07979 15 173 0.8121 8.3774729720326768E-01
3L_20767496_SNP C T 0.4213 75 103 0.3993 4.9964903301852726E-01
3L_20767602_SNP C T 0.07179 14 181 0.1784 2.8833201732395930E-01
3L_20767923_SNP T C 0.1042 20 172 0.6911 4.1577101617902756E-01
3L_20768303_SNP T C 0.2919 54 131 0.753 7.5535844235400762E-01
3L_20768363_SNP G A 0.09794 19 175 0.9985 6.7102014686180411E-01
3L_20768367_SNP A G 0.06283 12 179 0.7421 8.3570565157179555E-01
3L_20768379_SNP T G 0.1459 27 158 0.694 5.0614297197544045E-01
3L_20769170_SNP T C 0.06842 13 177 0.8882 9.9136560116898331E-01
3L_20769171_SNP T A 0.0582 11 178 0.567 6.0777866462180152E-01
3L_20769220_SNP G A 0.07895 15 175 0.9752 8.7925156210815336E-01
3L_20769360_SNP T C 0.4785 89 97 0.5197 4.0661997848494946E-01
3L_20769591_SNP T C 0.4624 80 93 0.5449 5.0308080215052076E-01
3L_20770144_SNP T A 0.07216 14 180 0.5104 5.9008055030872664E-01
3L_20770393_SNP G C 0.06383 12 176 0.9267 9.3475347484712112E-01
3L_20770562_SNP T C 0.3564 67 121 0.4024 3.8127552939525511E-01
3L_20770712_SNP G A 0.06316 12 178 0.756 7.8503151474586430E-01
3L_20770730_SNP A C 0.07368 14 176 0.8039 8.4934038184601024E-01
3L_20770744_SNP T G 0.07368 14 176 0.931 9.7625009703381060E-01
3L_20770868_SNP A G 0.07812 15 177 0.6182 6.6453348299444515E-01
3L_20771009_SNP G A 0.2581 48 138 0.9659 8.9152450915893122E-01
3L_20771273_SNP T C 0.2787 51 132 0.9032 9.1442638741588678E-01
3L_20771341_SNP A G 0.08808 17 176 0.8425 5.2267867359284348E-01
3L_20771409_SNP A G 0.08808 17 176 0.8725 5.6217503889980680E-01
3L_20771436_SNP A G 0.05528 11 188 0.8954 9.9838401144283617E-01
3L_20771440_SNP C G 0.1111 21 168 0.8212 9.1265174334933608E-01
3L_20771502_SNP A C 0.09424 18 173 0.6217 5.3228193647408206E-01
3L_20771738_SNP C T 0.05405 10 175 0.8747 8.9862213967092630E-01
3L_20771746_SNP A T 0.05882 11 176 0.9781 8.6913431711614764E-01
3L_20771748_SNP C A 0.05946 11 174 0.957 8.8771007250143885E-01
3L_20771757_SNP T C 0.07812 15 177 0.9996 9.1174318885371086E-01
3L_20771821_SNP A C 0.3315 60 121 0.2353 2.9514972760678271E-01
3L_20772432_SNP C G 0.1164 22 167 0.8954 6.8483628716193601E-01
3L_20772525_SNP A C 0.07853 15 176 0.9876 9.0057317992877128E-01
3L_20772535_SNP T G 0.05699 11 182 0.5176 4.3893728071881910E-01
3L_20772543_SNP C A 0.08854 17 175 0.5734 8.5486160985067383E-01
3L_20772697_SNP A G 0.4396 80 102 0.4147 5.0261314360579146E-01
3L_20772718_SNP A G 0.4365 79 102 0.3659 4.3661938323337723E-01
3L_20772738_SNP T C 0.07853 15 176 0.9876 9.0057317992877128E-01
3L_20772741_SNP C T 0.3333 63 126 0.3045 3.3839186054542991E-01
3L_20772789_SNP A G 0.1639 30 153 0.4721 6.2949847549530125E-01
3L_20773032_SNP T C 0.2528 45 133 0.2212 2.9107897514689907E-01
3L_20773293_DEL T TTT 0.06218 12 181 0.4139 6.0797583123211885E-01
3L_20773430_SNP T G 0.4759 79 87 0.3793 2.3245976500136645E-01
3L_20773538_SNP C G 0.2983 54 127 0.2913 4.2074719127004256E-01
3L_20773740_SNP G C 0.4859 86 91 0.507 4.5401733129400745E-01
3L_20773840_SNP C T 0.1026 20 175 0.9935 6.9523087752924950E-01
3L_20773964_SNP T C 0.05076 10 187 0.969 8.6602626640465474E-01
3L_20774390_SNP T C 0.09794 19 175 0.8553 5.6785166781048857E-01
3L_20774496_SNP A C 0.05076 10 187 0.9599 8.7577441811529266E-01
3L_20774528_SNP T C 0.05641 11 184 0.9469 8.0351957880019498E-01
3L_20774529_SNP T A 0.05076 10 187 0.9599 8.7577441811529266E-01
3L_20774531_SNP G A 0.05076 10 187 0.9599 8.7577441811529266E-01
3L_20775705_SNP C T 0.2967 54 128 0.8927 8.6804556589152992E-01
3L_20775737_SNP T C 0.05076 10 187 0.6896 5.1813345426244073E-01
3L_20775821_SNP T C 0.1277 24 164 0.5548 7.0364667804709025E-01
3L_20777354_SNP G A 0.1263 24 166 0.352 5.6112272860741208E-01
3L_20777682_SNP A T 0.2889 52 128 0.9325 8.5713273119866429E-01
3L_20777761_SNP G A 0.06186 12 182 0.9644 8.3035597109308457E-01
3L_20777762_SNP G A 0.06186 12 182 0.9383 8.0375510071505651E-01
3L_20777790_SNP C A 0.05556 11 187 0.9428 9.0324982443057267E-01
3L_20777819_SNP A C 0.117 22 166 0.5651 8.7585251021412869E-01
3L_20777894_SNP T A 0.06701 13 181 0.8376 7.2597235014580652E-01
3L_20777925_SNP C G 0.2818 51 130 0.1804 2.2539201107009488E-01
3L_20778313_SNP A G 0.2896 53 130 0.8149 8.3118339835269894E-01
3L_20778448_SNP A T 0.3293 55 112 0.807 7.8886219645114020E-01
3L_20778488_SNP G A 0.05612 11 185 0.2554 2.5613822969036470E-01
3L_20778521_SNP G A 0.489 89 93 0.4641 3.4741079248842044E-01
3L_20778542_SNP A G 0.4946 92 94 0.4564 3.3382976063041869E-01
3L_20778903_SNP C A 0.09278 18 176 0.7508 4.8657986055168601E-01
3L_20779563_SNP T C 0.3011 56 130 0.05637 6.9485709594467912E-02
3L_20779923_SNP T C 0.05076 10 187 0.9599 8.7577441811529266E-01
3L_20780240_SNP T A 0.06566 13 185 0.7121 4.3101085992452359E-01
3L_20780326_SNP T A 0.4603 87 102 0.6705 5.2809528495894775E-01
3L_20780549_SNP G A 0.1204 23 168 0.9641 9.3445858839069285E-01
3L_20780565_SNP G A 0.4595 85 100 0.8067 7.2929243474656413E-01
3L_20780981_SNP T G 0.2766 52 136 0.0935 9.3678597754760506E-02
3L_20781035_SNP A G 0.1058 20 169 0.6675 8.1854711710890560E-01
3L_20781164_SNP G C 0.4378 81 104 0.4396 3.4755726219431782E-01
3L_20781213_SNP T G 0.05076 10 187 0.9678 8.6561629412892205E-01
3L_20781271_SNP G A 0.07143 14 182 0.5054 3.6024272166542326E-01
3L_20781395_SNP A C 0.05348 10 177 0.915 9.6899897554137682E-01
3L_20781396_SNP T C 0.05291 10 179 0.8988 9.5592480146816450E-01
3L_20781426_SNP A G 0.2527 47 139 0.544 5.0875907879620885E-01
3L_20781427_SNP A C 0.1809 34 154 0.5913 6.6276655433826881E-01
3L_20781472_SNP A T 0.1152 22 169 0.01482 2.2020142821505596E-02
3L_20781729_INS A ATAAAAGCAAA 0.3476 57 107 0.9724 9.1725816670435456E-01
3L_20781782_SNP A C 0.2343 41 134 0.3547 2.8717404347577158E-01
3L_20781873_INS AGAAAAT A 0.3128 56 123 0.2036 1.4634392465107449E-01
3L_20781948_DEL A ACATAA 0.2171 38 137 0.8086 6.7255785700228854E-01
3L_20782020_SNP A G 0.3065 57 129 0.5144 4.2650726540409512E-01
3L_20782276_DEL A AA 0.1229 22 157 0.8313 6.1568568817472624E-01
3L_20782362_DEL G GG 0.0829 16 177 0.01122 2.7514830771195754E-02
3L_20782365_DEL A AGTG 0.0829 16 177 0.01122 2.7514830771195754E-02
3L_20782851_SNP A G 0.2434 46 143 0.09854 5.9486912351873790E-02
3L_20782930_SNP T G 0.2128 40 148 0.3815 5.1559193886799348E-01
3L_20782947_DEL G GCC 0.1376 26 163 0.3703 3.4583506025753941E-01
3L_20782952_SNP T A 0.1383 26 162 0.6304 9.0557903439698428E-01
3L_20782954_SNP G A 0.1474 28 162 0.4427 6.3151203203807516E-01
3L_20782956_DEL T TCCCCTCCTAACGA 0.1526 29 161 0.5072 7.2875057621591943E-01
3L_20783053_DEL T TT 0.08602 16 170 0.9399 8.2130528137615888E-01
3L_20783352_SNP G T 0.3892 72 113 0.1011 6.4437115495531688E-02
3L_20783850_SNP G A 0.306 56 127 0.247 4.0532719751724244E-01
3L_20784018_SNP G C 0.1053 20 170 0.2342 2.5714406740633444E-01
3L_20784129_SNP A C 0.1809 34 154 0.9885 9.8558328680210550E-01
3L_20784204_SNP A G 0.1832 35 156 0.8262 8.2849315158097681E-01
3L_20784233_DEL A AACTTATGTCAA 0.06283 12 179 0.07669 1.5571742110040976E-01
3L_20784318_SNP G A 0.4778 86 94 0.5131 6.9674414976644405E-01
3L_20784370_SNP A G 0.1937 37 154 0.6779 7.9586819151981703E-01
3L_20784594_SNP C T 0.2727 48 128 0.7473 7.6852760509179563E-01
3L_20784670_SNP G T 0.1058 20 169 0.8158 9.7246672786842969E-01
3L_20784729_SNP A G 0.05051 10 188 0.9449 8.4967367025251539E-01
3L_20784765_SNP A C 0.2063 39 150 0.5075 3.8980099280153624E-01
3L_20784836_SNP C A 0.4251 71 96 0.372 3.5759992237528293E-01
3L_20784925_SNP G C 0.2065 38 146 0.06177 1.2879502580577507E-01
3L_20785000_SNP T C 0.3785 67 110 0.3783 4.2541321798728882E-01
3L_20785036_SNP C A 0.4576 81 96 0.5172 4.7635129574517443E-01
3L_20785060_SNP G A 0.45 81 99 0.3936 3.7426030267128119E-01
3L_20785070_SNP T A 0.05051 10 188 0.9151 5.8249543661222880E-01
3L_20785465_SNP A C 0.06667 12 168 0.7553 6.0318081770559284E-01
3L_20785469_SNP T G 0.06878 13 176 0.4966 1.2233677108504093E-01
3L_20785647_SNP T C 0.1237 23 163 0.2924 4.1110978635518325E-01
3L_20785720_SNP G A 0.3785 67 110 0.1839 1.6421761172368332E-01
3L_20785794_DEL C CC 0.05584 11 186 0.9465 9.2101477756684935E-01
3L_20785808_SNP A T 0.05076 10 187 0.9599 8.7577441811529266E-01
3L_20785927_SNP T C 0.2941 55 132 0.6282 6.6859989467110426E-01
3L_20786033_SNP A G 0.4573 75 89 0.6191 8.2394320627245177E-01
3L_20786039_SNP A G 0.1722 31 149 0.8422 7.9059671538258147E-01
3L_20786106_INS TAT T 0.06878 13 176 0.9884 7.0438812882507362E-01
3L_20786120_SNP A G 0.09375 18 174 0.6975 4.1908763643443514E-01
3L_20786140_SNP A G 0.1224 24 172 0.8971 8.9011864073290292E-01
3L_20786159_SNP A T 0.1134 22 172 0.9442 7.5612315858607893E-01
3L_20786297_INS GTT G 0.2171 38 137 0.526 6.8866553321396851E-01
3L_20786299_SNP T C 0.2634 49 137 0.4959 5.4922939622973344E-01
3L_20786379_SNP A T 0.2541 47 138 0.8821 9.6487082836896143E-01
3L_20786505_SNP G A 0.09467 16 153 0.7679 8.0111647121546459E-01
3L_20786656_SNP T C 0.1193 21 155 0.1891 1.1733926044646525E-01
3L_20786698_SNP G A 0.288 53 131 0.7119 8.6536019426628508E-01
3L_20786708_SNP T C 0.1882 35 151 0.277 1.9895570671663387E-01
3L_20786758_SNP G A 0.107 20 167 0.5815 6.2371044565671263E-01
3L_20786766_SNP G A 0.08511 16 172 0.7491 6.7946770559092817E-01
3L_20786804_SNP A T 0.2513 47 140 0.6441 4.7224656846499657E-01
3L_20786806_SNP T G 0.2865 53 132 0.4074 4.3829752441183345E-01
3L_20786830_SNP G A 0.3989 73 110 0.2496 2.4169866019062169E-01
3L_20786875_SNP C G 0.1053 20 170 0.9853 7.2412010926583159E-01
3L_20786909_SNP G C 0.2246 42 145 0.4655 7.0264752951693699E-01
3L_20786912_SNP T C 0.1925 36 151 0.1649 2.9606824977212076E-01
3L_20787424_SNP A G 0.05612 11 185 0.3334 4.3798344750713447E-01
3L_20787435_SNP T C 0.05641 11 184 0.3373 4.4096518255584782E-01
3L_20787640_SNP A G 0.3636 68 119 0.6786 7.2381970930817252E-01
3L_20787691_SNP C G 0.1351 25 160 0.5651 5.5724553499547724E-01
3L_20787709_SNP A C 0.08586 17 181 0.9623 8.4999813617928710E-01
3L_20787715_SNP T A 0.07216 14 180 0.1846 2.9634582035285040E-01
3L_20787917_SNP A G 0.1081 20 165 0.6491 6.8188667363335309E-01
3L_20788043_SNP C A 0.1376 26 163 0.85 7.1224284935985427E-01
3L_20788133_SNP A T 0.0733 14 177 0.6178 3.7729631704004929E-01
3L_20788166_SNP T C 0.1623 31 160 0.96 9.4021913711493799E-01
3L_20788178_SNP A G 0.06283 12 179 0.3038 3.0953762626929271E-01
3L_20788241_SNP A T 0.2678 49 134 0.1613 5.8500648476003260E-02
3L_20788284_SNP G C 0.3005 55 128 0.6097 6.4885344434252823E-01
3L_20788296_SNP C T 0.3243 60 125 0.9472 8.1789635258803894E-01
3L_20788328_DEL G GCTGG 0.05128 10 185 0.9747 8.6381428294598539E-01
3L_20788433_SNP T A 0.09845 19 174 0.78 6.5597003442588131E-01
3L_20788681_SNP T G 0.3172 59 127 0.5568 5.2238425265616117E-01
3L_20788734_SNP T G 0.1546 30 164 0.977 9.0400332996257327E-01
3L_20788766_SNP C T 0.05051 10 188 0.9615 8.7330684801947178E-01
3L_20788868_SNP C T 0.1176 22 165 0.913 9.9112461272258212E-01
3L_20788975_SNP A T 0.1257 24 167 0.6627 9.4914474011388050E-01
3L_20789208_SNP T G 0.4835 88 94 0.8659 7.6462363290890556E-01
3L_20789299_SNP G C 0.05051 10 188 0.9615 8.7330684801947178E-01
3L_20789591_SNP C T 0.2486 45 136 0.8463 9.7762856932630771E-01
3L_20789813_SNP G C 0.4372 80 103 0.8115 8.5322569503221712E-01
3L_20789934_SNP A C 0.08377 16 175 0.8861 7.9029430072209350E-01
3L_20790366_SNP A T 0.2623 48 135 0.8301 8.9598014594169084E-01
3L_20790665_SNP C G 0.05051 10 188 0.9615 8.7330684801947178E-01
3L_20790729_SNP T C 0.3699 64 109 0.7814 9.3454893949670903E-01
3L_20791037_DEL G GCTTCTG 0.05319 10 178 0.929 7.2153014877255983E-01
3L_20791164_SNP A G 0.328 61 125 0.471 5.1350416655543052E-01
3L_20791538_SNP T C 0.2609 48 136 0.6846 8.5121242730484181E-01
3L_20791646_SNP A T 0.25 46 138 0.5039 7.1153442459782568E-01
3L_20791650_SNP C T 0.4837 89 95 0.2936 2.8637566655408631E-01
3L_20791671_SNP A T 0.1989 37 149 0.7927 8.6216900741702862E-01
3L_20791709_SNP C T 0.05076 10 187 0.9569 9.0565189530476709E-01
3L_20791767_SNP A C 0.2444 44 136 0.7111 5.4254745000231175E-01
3L_20791792_SNP A G 0.4525 81 98 0.6692 5.7166324238428412E-01
3L_20791795_SNP A G 0.1436 27 161 0.714 5.7111795918765207E-01
3L_20791877_SNP T C 0.2717 50 134 0.8678 9.2235734776849909E-01
3L_20792048_SNP T G 0.3455 57 108 0.571 7.4242343698521318E-01
3L_20792232_SNP T C 0.06091 12 185 0.6419 9.0208479713804590E-01
3L_20792343_SNP T C 0.3523 62 114 0.416 4.3346664486514319E-01
3L_20792469_SNP A G 0.05729 11 181 0.7246 7.8543417396089610E-01
3L_20792697_SNP T A 0.07527 14 172 0.2267 2.3635644625991414E-01
3L_20792985_SNP C T 0.1192 23 170 0.9844 6.7367900507496281E-01
3L_20793164_SNP T G 0.4972 89 90 0.793 7.7210032443793952E-01
3L_20793198_SNP T A 0.1755 33 155 0.7733 8.7674363173504755E-01
3L_20793208_INS A AAATTATCGTGCCGAATTTAAATAGGA 0.4943 87 89 0.8754 9.0606277541625613E-01
3L_20793221_DEL T TT 0.2182 36 129 0.8253 9.2883952854353713E-01
3L_20793290_SNP C T 0.2896 53 130 0.9606 8.8007698216437358E-01
3L_20793299_SNP G C 0.2376 43 138 0.6558 5.6034540683835465E-01
3L_20793314_SNP T G 0.2951 54 129 0.8992 9.4473409946864406E-01
3L_20793361_SNP A C 0.2778 50 130 0.9723 7.4209823438127964E-01
3L_20793492_SNP T C 0.1146 22 170 0.2728 2.9250636400348695E-01
3L_20794136_SNP C T 0.1146 22 170 0.9094 7.7779044947245501E-01
3L_20794246_SNP T C 0.1198 23 169 0.1204 5.6909595817945358E-02
3L_20794359_SNP T C 0.1257 24 167 0.2122 1.1919125252258622E-01
3L_20794581_SNP T G 0.4444 80 100 0.2651 2.1846828399673113E-01
3L_20794832_SNP T C 0.1793 33 151 0.4682 3.5055377153185341E-01
3L_20794992_SNP T A 0.06091 12 185 0.3494 6.0072153104730475E-01
3L_20795030_SNP G A 0.08247 16 178 0.3239 2.4472351053997310E-01
3L_20795464_SNP C G 0.1451 28 165 0.461 2.9167383242120315E-01
3L_20795528_SNP T G 0.05102 10 186 0.329 2.4106725400331108E-01
3L_20795868_SNP T G 0.06771 13 179 0.3732 3.7128555695198884E-01
3L_20796110_SNP T C 0.1639 30 153 0.5985 5.8053297367288392E-01
3L_20796111_SNP G A 0.09326 18 175 0.5153 5.1998036803952341E-01
3L_20796127_SNP T C 0.05051 10 188 0.9615 8.7330684801947178E-01
3L_20796138_SNP C G 0.05051 10 188 0.9615 8.7330684801947178E-01
3L_20796275_SNP A G 0.06667 13 182 0.8504 6.8496077012225665E-01
3L_20796476_SNP C T 0.05051 10 188 0.9615 8.7330684801947178E-01
3L_20796657_SNP C A 0.2818 51 130 0.4888 4.6417381350966880E-01
3L_20797221_SNP A T 0.06736 13 180 0.08604 1.0838150332306873E-01
3L_20797947_SNP G A 0.07732 15 179 0.1089 9.7883817682374752E-02
3L_20798024_SNP A G 0.0567 11 183 0.1539 1.7169185620824878E-01
3L_20798049_SNP T C 0.05181 10 183 0.09934 1.2930108479465729E-01
3L_20798304_SNP T A 0.06667 13 182 0.2295 1.8819479518256765E-01
3L_20798346_SNP G C 0.06667 13 182 0.2234 1.9760213626053236E-01
3L_20798447_SNP T C 0.06154 12 183 0.2815 2.4330639053199743E-01
3L_20798579_SNP T G 0.06667 13 182 0.1995 1.9403295755262262E-01
3L_20798779_SNP G A 0.09231 18 177 0.3908 6.1721997952371699E-01
3L_20799370_SNP A T 0.1905 36 153 0.6387 7.9853519639370452E-01
3L_20799392_SNP T A 0.07254 14 179 0.5986 6.7214654771495352E-01
3L_20799441_SNP A C 0.3279 60 123 0.9763 8.9995958677702681E-01
3L_20799775_SNP T C 0.05699 11 182 0.06466 1.2124593044003984E-01
3L_20799946_SNP C A 0.07216 14 180 0.6078 6.8704698448447565E-01
3L_20800256_INS CCGGTTCCGGAAA G 0.3202 57 121 0.1301 1.2378778194586226E-01
3L_20800765_SNP T C 0.1862 35 153 0.6267 7.4366369494675011E-01
3L_20800870_SNP G A 0.2116 40 149 0.6085 7.5112692965675809E-01
3L_20801167_SNP A G 0.3315 59 119 0.9706 9.8599413620090459E-01
3L_20802389_SNP T C 0.1164 22 167 0.1934 2.1296673521371268E-01
3L_20802743_SNP T C 0.2169 41 148 0.9798 9.9100262456668153E-01
3L_20802991_SNP C T 0.2432 45 140 0.6778 7.9121636673542128E-01
3L_20803065_SNP C A 0.08247 16 178 0.635 4.8608439025866323E-01
3L_20803875_SNP C G 0.1064 20 168 0.2769 3.0036612624562131E-01
3L_20804179_SNP T G 0.08247 16 178 0.7682 5.6662422778984267E-01
3L_20804486_SNP G T 0.05102 10 186 0.9601 8.7516991048569337E-01
3L_20805139_SNP T C 0.06154 12 183 0.09061 8.7567106471729605E-02
3L_20805578_INS ATA A 0.3333 56 112 0.09421 2.0131233841523111E-01
3L_20805788_SNP T G 0.322 57 120 0.2097 2.2820972378105253E-01
3L_20805930_SNP G C 0.309 55 123 0.1748 2.0529202453430873E-01
3L_20806059_SNP T C 0.1081 20 165 0.2081 2.0132791700020813E-01
3L_20806219_SNP T C 0.1957 36 148 0.674 8.3464626413925214E-01
3L_20806304_SNP C T 0.1946 36 149 0.619 7.7134687500500876E-01
3L_20806520_SNP T C 0.1842 35 155 0.7772 8.7669047098298203E-01
3L_20806649_SNP A C 0.2541 47 138 0.6482 7.3467724907528609E-01
3L_20807598_SNP C G 0.0733 14 177 0.05183 7.1348670911797391E-02
3L_20807935_SNP A T 0.3277 58 119 0.237 2.0823353703256431E-01
3L_20807936_SNP A G 0.2934 49 118 0.2497 1.7153859841626251E-01
3L_20808180_SNP A G 0.4751 86 95 0.2516 1.8973135304440147E-01
3L_20808564_SNP A C 0.05051 10 188 0.9615 8.7330684801947178E-01
3L_20808758_SNP C G 0.05051 10 188 0.9615 8.7330684801947178E-01
3L_20809005_SNP T C 0.08763 17 177 0.8089 6.2516194276046821E-01
3L_20809048_SNP A T 0.2921 52 126 0.1339 9.5485593107291655E-02
3L_20809221_SNP T A 0.2595 48 137 0.8699 9.6049116635238763E-01
3L_20809510_SNP A G 0.05051 10 188 0.9615 8.7330684801947178E-01
3L_20809529_SNP T A 0.0625 12 180 0.6182 4.6086597382038419E-01
3L_20809538_INS ATACAAACGCGGCAGTCCAA A 0.05914 11 175 0.8012 8.7095301469221664E-01
3L_20809588_SNP G A 0.235 43 140 0.8346 9.5785416990189443E-01
3L_20809602_SNP G A 0.08377 16 175 0.2335 2.3526105134387487E-01
3L_20809670_SNP A G 0.1497 28 159 0.3001 2.7377159199353762E-01
3L_20809699_INS T TCTC 0.267 47 129 0.6927 9.8631122965061280E-01
3L_20810164_SNP C G 0.1196 22 162 0.02285 2.5839437001582897E-02
3L_20810427_SNP C T 0.2034 36 141 0.3269 2.3865155497116708E-01
3L_20810428_SNP C T 0.1534 27 149 0.1834 1.7091257467561571E-01
3L_20811250_SNP C G 0.3405 63 122 0.7024 6.6569265134191957E-01
3L_20811290_SNP T A 0.2167 39 141 0.3008 3.0742002829326531E-01
3L_20811444_SNP T A 0.08808 17 176 0.7582 6.0756595381757028E-01
3L_20811625_SNP C A 0.4 72 108 0.4451 3.8830782815268483E-01
3L_20811657_SNP C T 0.2067 37 142 0.5679 5.6471805628549876E-01
3L_20811659_INS TTT A 0.2155 39 142 0.4294 4.4469006365944741E-01
3L_20811748_SNP G C 0.3261 60 124 0.8237 7.2106258742461349E-01
3L_20811791_SNP C T 0.388 71 112 0.7998 8.0893548576650853E-01
3L_20811938_SNP T C 0.3923 71 110 0.8422 8.2167698912024267E-01
3L_20812050_SNP G A 0.06599 13 184 0.2574 2.1013476864292124E-01
3L_20812133_SNP A C 0.07447 14 174 0.6325 4.7008961291365225E-01
3L_20812221_SNP T C 0.07368 14 176 0.6191 8.2412832469743247E-01
3L_20812741_SNP A G 0.2419 45 141 0.9755 9.7989089344604430E-01
3L_20812769_SNP A C 0.06566 13 185 0.9376 6.8311372013320626E-01
3L_20812779_SNP A C 0.1445 25 148 0.1882 2.1073407207745209E-01
3L_20813176_SNP T C 0.3539 63 115 0.2874 2.9439815165422267E-01
3L_20813232_SNP C G 0.05155 10 184 0.3334 3.6489494475642292E-01
3L_20813254_SNP C T 0.1398 26 160 0.4306 5.1389435360442681E-01
3L_20813344_SNP G T 0.3978 74 112 0.299 2.8971493703467355E-01
3L_20813464_SNP G T 0.1005 19 170 0.3178 3.3729596140611018E-01
3L_20813478_SNP A C 0.4302 77 102 0.1286 1.5132632207969132E-01
3L_20813574_SNP G A 0.1902 35 149 0.5041 6.0293000612676217E-01
3L_20813727_SNP A G 0.221 40 141 0.6502 6.7050375586299982E-01
3L_20814334_SNP A T 0.08377 16 175 0.4825 5.2146136232835616E-01
3L_20818219_INS GTG G 0.06952 13 174 0.1963 2.1021884363468302E-01
3L_20818244_SNP A C 0.07292 14 178 0.2167 2.6082118090833084E-01
3L_20818478_SNP T G 0.2378 44 141 0.4434 3.8543406871436314E-01
3L_20818479_SNP T C 0.3536 64 117 0.578 6.2079026565204098E-01
3L_20818545_SNP A C 0.2216 41 144 0.797 7.8868706526913590E-01
3L_20818593_SNP T G 0.06122 12 184 0.9675 7.3962975554984844E-01
3L_20818825_SNP A C 0.3132 57 125 0.9552 7.8225270238716349E-01
3L_20818961_SNP A C 0.3743 70 117 0.89 9.0129355231304109E-01
3L_20819171_SNP G T 0.1196 22 162 0.7212 9.0745012217240195E-01
3L_20819184_SNP A C 0.09896 19 173 0.6525 5.4801509222403877E-01
3L_20819276_SNP T C 0.1611 29 151 0.282 4.1605082731724152E-01
3L_20819370_SNP G T 0.1902 35 149 0.6851 5.5887620504960789E-01
3L_20819411_SNP A T 0.1758 32 150 0.3081 4.2343276939919650E-01
3L_20819503_SNP T C 0.1047 20 171 0.6866 5.9673270562190528E-01
3L_20819616_SNP C A 0.06215 11 166 0.4793 6.4092570971156571E-01
3L_20819641_SNP T C 0.05056 9 169 0.3981 6.2124960917825289E-01
3L_20819714_SNP A C 0.1198 23 169 0.6266 6.3296489355301133E-01
3L_20819758_SNP G C 0.1082 21 173 0.4856 4.0749372868260181E-01
3L_20819916_SNP C T 0.1421 27 163 0.3302 4.2153349212136915E-01
3L_20819918_SNP G C 0.1421 27 163 0.3302 4.2153349212136915E-01
3L_20820291_SNP T C 0.4261 75 101 0.9985 9.2477009305153246E-01
3L_20820308_SNP G C 0.06878 13 176 0.04853 1.1169881803960890E-01
3L_20820760_SNP T C 0.2629 46 129 0.0434 5.9927018507849213E-02
3L_20820893_SNP C T 0.05236 10 181 0.4185 2.0326819588234912E-01
3L_20821066_SNP G A 0.1413 26 158 0.8986 9.4470792049520713E-01
3L_20821277_SNP T C 0.3483 62 116 0.9274 9.1763791518713123E-01
3L_20821613_SNP G T 0.4407 78 99 0.4075 3.7460686312697411E-01
3L_20821747_SNP T G 0.05348 10 177 0.4695 6.3139604719947262E-01
3L_20821943_SNP T C 0.06915 13 175 0.8098 6.8666334150336295E-01
3L_20822262_SNP T C 0.06806 13 178 0.7817 8.8324149883964365E-01
3L_20822431_SNP A G 0.07292 14 178 0.2933 2.7252839387204475E-01
3L_20822882_SNP A C 0.1326 24 157 0.2309 3.4139732575876280E-01
3L_20822905_SNP T A 0.3107 55 122 0.7729 8.4749994277259166E-01
3L_20822980_SNP A G 0.3901 71 111 0.7762 8.0145283011873658E-01
3L_20823315_SNP C T 0.3575 64 115 0.1109 7.7068267053875844E-02
3L_20823399_SNP A G 0.06091 12 185 0.9943 9.0997361975911539E-01
3L_20823584_SNP T C 0.08854 17 175 0.8458 8.4528425973598176E-01
3L_20823783_SNP T C 0.4859 86 91 0.3032 3.2748874040729259E-01
3L_20823831_SNP A G 0.06771 13 179 0.6087 7.0533565726032077E-01
3L_20823849_SNP C A 0.08205 16 179 0.5081 6.1799596327681650E-01
3L_20823933_SNP A C 0.2528 45 133 0.7906 6.3847496014637684E-01
3L_20824160_SNP T C 0.1788 32 147 0.7398 8.8785624707537003E-01
3L_20824227_SNP A G 0.08333 16 176 0.339 2.7399970460888001E-01
3L_20824431_SNP C T 0.09896 19 173 0.9079 7.8242098866959475E-01
3L_20824612_SNP C T 0.05556 11 187 0.9887 9.0781182205211164E-01
3L_20824635_SNP A C 0.1774 33 153 0.5071 4.9953234204657715E-01
3L_20824759_SNP C G 0.1406 27 165 0.5047 4.4794658271257448E-01
3L_20825019_SNP C T 0.1895 36 154 0.584 6.7920934292387891E-01
3L_20825127_SNP C T 0.09424 18 173 0.6647 8.4515209810256509E-01
3L_20825134_SNP G A 0.06771 13 179 0.6649 7.9755938277156468E-01
3L_20825161_SNP T C 0.09424 18 173 0.3352 2.7520448518858454E-01
3L_20825167_INS ATTTATTTATAACG A 0.06806 13 178 0.2773 2.6032510214174986E-01
3L_20825201_SNP A C 0.1047 20 171 0.7027 6.4729804465635565E-01
3L_20825349_SNP A G 0.2967 54 128 0.1874 1.2253207819504375E-01
3L_20825475_SNP A T 0.07812 15 177 0.5169 3.8030617614481177E-01
3L_20825754_SNP A C 0.08947 17 173 0.8769 7.4279596642964330E-01
3L_20825908_SNP T C 0.05076 10 187 0.9671 8.2331199881633599E-01
3L_20826245_SNP C T 0.4696 85 96 0.3333 4.0555891289949064E-01
3L_20826376_SNP T C 0.06566 13 185 0.4592 3.5950148472961052E-01
3L_20826784_SNP A G 0.1361 26 165 0.03647 4.4950742786959617E-02
3L_20826883_SNP T C 0.3481 63 118 0.7025 5.8851110876181423E-01
3L_20826981_SNP T G 0.1489 28 160 0.3087 3.2771738135905903E-01
3L_20827126_SNP T C 0.05641 11 184 0.6903 9.9208321334945360E-01
3L_20827968_SNP T A 0.08901 17 174 0.4639 3.8207428682781630E-01
3L_20828140_SNP A G 0.1713 31 150 0.03108 2.9709735192722155E-02
3L_20828142_SNP C T 0.06806 13 178 0.453 6.1469991809451285E-01
3L_20828207_SNP A T 0.4645 85 98 0.1103 9.2195041048487747E-02
3L_20828264_DEL T TTTCTTATAT 0.06989 13 173 0.4887 4.2995856828644186E-01
3L_20828349_INS CA G 0.0625 12 180 0.5094 7.1715679760795847E-01
3L_20828483_SNP C T 0.3425 62 119 0.5015 6.1597476191993428E-01
3L_20828547_SNP T C 0.1436 27 161 0.1243 1.0475439710310086E-01
3L_20828705_SNP G C 0.3833 69 111 0.04673 5.8234902360401360E-02
3L_20828712_SNP A G 0.08718 17 178 0.5706 4.4826569922958404E-01
3L_20828725_SNP A G 0.08718 17 178 0.5706 4.4826569922958404E-01
3L_20828861_SNP T A 0.1559 29 157 0.7404 8.9818190712295909E-01
3L_20828978_SNP A C 0.08901 17 174 0.8514 7.3383275063523690E-01
3L_20829018_SNP A G 0.2363 43 139 0.02969 2.9957877972142055E-02
3L_20829382_SNP T C 0.09231 18 177 0.6198 5.2173117915309453E-01
3L_20829836_SNP T C 0.1421 27 163 0.5509 3.8080957876354071E-01
3L_20830294_SNP C T 0.1421 27 163 0.1714 1.6090720959812832E-01
3L_20830425_DEL C CCTATTTAAGAAAA 0.09189 17 168 0.7992 5.2976502582271556E-01
3L_20830439_INS CCTATTAAGACCTATTACCTATGACCTATTAAGAAAAC C 0.09626 18 169 0.4169 4.3818985867110694E-01
3L_20830451_SNP A T 0.1189 22 163 0.2264 2.8689413018876564E-01
3L_20830485_SNP T A 0.0989 18 164 0.1211 2.0852380194423126E-01
3L_20830574_SNP A G 0.1164 22 167 0.9674 7.2512367860070903E-01
3L_20830596_SNP A G 0.09326 18 175 0.4837 5.2664859957970345E-01
3L_20830600_SNP T A 0.08377 16 175 0.3858 3.4016555670142545E-01
3L_20830626_SNP A C 0.05584 11 186 0.8062 9.4379485236190575E-01
3L_20830695_DEL GG T 0.1657 28 141 0.3924 2.7097845754971961E-01
3L_20830715_SNP A G 0.1186 23 171 0.2246 2.3400664729121867E-01
3L_20830759_SNP G C 0.151 29 163 0.2024 2.1626538059414713E-01
3L_20830760_SNP A G 0.1554 30 163 0.1493 1.9684509589412180E-01
3L_20830809_SNP G A 0.05641 11 184 0.07151 1.1523504869296897E-01
3L_20830911_SNP A T 0.09744 19 176 0.5939 4.6679932593463724E-01
3L_20830958_SNP C A 0.2128 40 148 0.4839 5.6000810440887316E-01
3L_20831193_SNP T C 0.341 59 114 0.3288 3.6304442863811115E-01
3L_20831214_SNP A C 0.09341 17 165 0.061 9.2188408871571315E-02
3L_20831241_SNP C A 0.09836 18 165 0.08465 1.6560965693184526E-01
3L_20831350_SNP A C 0.3407 62 120 0.1546 1.1514347909116629E-01
3L_20831523_SNP T C 0.08718 17 178 0.5706 4.4826569922958404E-01
3L_20831616_SNP T G 0.05102 10 186 0.7652 9.1486455590123494E-01
3L_20831676_SNP G A 0.1895 36 154 0.6887 8.1890755876345478E-01
3L_20832066_SNP T C 0.05641 11 184 0.9841 9.0461595403153727E-01
3L_20832543_SNP T C 0.2199 42 149 0.7463 7.8088876264441276E-01
3L_20833036_SNP T G 0.08854 17 175 0.8977 8.9175241287320595E-01
3L_20833055_INS TCTTAT T 0.1062 17 143 0.2757 5.6620955101607473E-01
3L_20833083_SNP C A 0.1217 23 166 0.5422 6.0880143387283792E-01
3L_20833124_DEL T TATATTATGTTT 0.142 24 145 0.4448 5.3286710967810902E-01
3L_20833140_SNP A T 0.1135 21 164 0.1559 2.3947098614752960E-01
3L_20833275_SNP G A 0.1058 20 169 0.9953 9.7273481471663592E-01
3L_20833549_SNP A G 0.05128 10 185 0.765 9.0119276279377281E-01
3L_20834056_SNP T C 0.05584 11 186 0.9975 8.9284517787203732E-01
3L_20834136_SNP T G 0.2042 39 152 0.3654 3.7811690371338891E-01
3L_20834500_SNP A G 0.05155 10 184 0.9782 8.8606648697878332E-01
3L_20834666_SNP A C 0.1927 37 155 0.4385 4.2652110765833129E-01
3L_20834804_SNP T G 0.2108 39 146 0.09601 1.6062467113607537E-01
3L_20834834_SNP G T 0.4389 79 101 0.9687 9.0670503898402521E-01
3L_20836338_SNP G A 0.09278 18 176 0.5876 3.6906106993055410E-01
3L_20837204_SNP C T 0.2637 48 134 0.08001 1.3505310859651898E-01
3L_20838053_SNP T C 0.2275 43 146 0.6971 7.7088332016598793E-01
3L_20838466_SNP T A 0.05076 10 187 0.01096 3.1541590715614500E-02
3L_20838627_SNP T A 0.1031 20 174 0.7629 6.4550767347302163E-01
3L_20838823_SNP A T 0.2174 40 144 0.05522 1.1774233643716969E-01
3L_20839249_SNP G C 0.1022 19 167 0.08178 1.4445860206993022E-01
3L_20839390_SNP T C 0.08718 17 178 0.5934 4.5979590652964408E-01
3L_20839809_SNP G A 0.199 38 153 0.8983 8.7684122428427891E-01
3L_20839899_SNP G A 0.05102 10 186 0.4872 5.4448825894378894E-01
3L_20839936_SNP T G 0.1081 20 165 0.08646 1.6136123047470541E-01
3L_20840538_SNP T G 0.05612 11 185 0.9863 8.8776044492140460E-01
3L_20841390_SNP C G 0.05102 10 186 0.01119 3.1650091136467003E-02
3L_20841910_SNP T G 0.1192 23 170 0.1327 1.4442648115223511E-01
3L_20841921_SNP A G 0.1192 23 170 0.1789 2.1922363341042250E-01
3L_20842016_SNP T G 0.1016 19 168 0.1031 1.9767067168398367E-01
3L_20842039_SNP T G 0.1302 25 167 0.1422 1.5322190385112866E-01
3L_20842245_SNP T G 0.1935 36 150 0.1527 1.9389413091590924E-01
3L_20842351_SNP A G 0.3172 59 127 0.9153 9.6079831645309577E-01
3L_20842358_SNP C T 0.05699 11 182 0.04987 8.8695686082027159E-02
3L_20842422_DEL AAACAACATGAATCAACATTTTAACAT A 0.1613 30 156 0.7997 6.6783151686691811E-01
3L_20842450_SNP T G 0.1554 30 163 0.82 6.6407631241750120E-01
3L_20842581_INS TCA GG 0.3102 58 129 0.06313 8.1174000690386286E-02
3L_20842747_SNP C G 0.1902 35 149 0.01772 3.5078712096710679E-02
3L_20842822_SNP T G 0.06215 11 166 0.3316 7.4342902241239939E-01
3L_20842855_SNP A G 0.1546 30 164 0.9819 7.9361082686006434E-01
3L_20842881_SNP T G 0.3473 58 109 0.4612 4.9571865113557456E-01
3L_20842991_SNP A T 0.1017 18 159 0.6349 5.3475106865669852E-01
3L_20843031_SNP C G 0.08 14 161 0.3262 3.8248504599189281E-01
3L_20843115_SNP A G 0.05495 10 172 0.01124 1.1148780002114868E-02
3L_20843273_DEL TT T 0.1554 30 163 0.7046 4.6129632337053439E-01
3L_20843374_SNP T C 0.1421 26 157 0.3977 5.5330781478176716E-01
3L_20843376_DEL T TGCCG 0.05236 10 181 0.04138 5.4233182980823164E-02
3L_20843531_SNP C A 0.05528 11 188 0.01343 1.8709258508499034E-02
3L_20843768_DEL AAAAGCAA A 0.1326 24 157 0.5373 2.4663208728425245E-01
3L_20843816_SNP T A 0.1559 29 157 0.9484 7.7394333007461613E-01
3L_20843870_SNP A G 0.09896 19 173 0.9519 9.3012882589974011E-01
3L_20843909_SNP T C 0.2513 47 140 0.282 2.3979912038192608E-01
3L_20844067_SNP T C 0.2204 41 145 0.03524 6.5057836099969624E-02
3L_20844080_INS C CCT 0.2059 35 135 0.6212 4.3961328472027184E-01
3L_20844114_SNP C T 0.06061 12 186 0.03449 6.9753879142095104E-02
3L_20844140_SNP T G 0.06061 12 186 0.03449 6.9753879142095104E-02
3L_20844465_SNP G T 0.05025 10 189 0.4689 8.5121193492228886E-01
3L_20844615_SNP T G 0.0829 16 177 0.4629 3.6503302644920788E-01
3L_20844706_SNP A C 0.3955 70 107 0.1952 2.5808094529432879E-01
3L_20844813_SNP C A 0.3681 67 115 0.3783 5.0884307748125635E-01
3L_20844872_SNP A G 0.3622 67 118 0.0891 1.2569294742709913E-01
3L_20844886_SNP A C 0.2404 44 139 0.09258 1.4042843672001248E-01
3L_20845020_SNP T C 0.09278 18 176 0.6112 5.0598283670032318E-01
3L_20845146_SNP T A 0.1326 24 157 0.2171 2.5676903728202904E-01
3L_20845224_SNP T G 0.06599 13 184 0.2283 5.1142153130237955E-01
3L_20845433_SNP T C 0.06842 13 177 0.9022 9.7202175672473512E-01
3L_20845495_SNP A G 0.08247 16 178 0.567 4.1756601864997511E-01
3L_20845625_INS CTGATAC C 0.1022 19 167 0.05504 1.1029367917925526E-01
3L_20845666_SNP T C 0.1604 30 157 0.981 8.8843370905708330E-01
3L_20845696_SNP A C 0.164 31 158 0.8426 7.3269586813576448E-01
3L_20845712_SNP T C 0.1784 33 152 0.006244 1.0554083631038704E-02
3L_20845787_SNP T G 0.07812 15 177 0.1844 1.4842355305029087E-01
3L_20845904_SNP T C 0.05128 10 185 0.6193 9.4210621987095033E-01
3L_20846129_SNP G T 0.3978 72 109 0.6164 5.4807434797211574E-01
3L_20846259_SNP T A 0.375 66 110 0.4729 3.8461380006957901E-01
3L_20846301_SNP T G 0.1732 31 148 0.4744 2.7214280975818916E-01
3L_20846402_SNP C A 0.3158 54 117 0.9566 9.8778864393034205E-01
3L_20846440_SNP A C 0.1848 34 150 0.1276 4.3756974952364053E-02
3L_20846457_SNP G A 0.0582 11 178 0.01276 2.9111305757679784E-02
3L_20846463_DEL T TT 0.07429 13 162 0.8148 9.1496098252643598E-01
3L_20846493_SNP T A 0.2402 43 136 0.3783 5.8356872422422434E-01
3L_20846524_SNP T G 0.3523 62 114 0.4257 3.7259559681647514E-01
3L_20846553_SNP A T 0.09677 18 168 0.7797 6.7220782937504375E-01
3L_20846597_SNP A T 0.1514 28 157 0.4144 5.1260146115464122E-01
3L_20846707_SNP T A 0.05102 10 186 0.009308 7.1330719615039073E-03
3L_20847380_SNP T A 0.08995 17 172 0.1677 1.9124682884947231E-01
3L_20847443_SNP G A 0.4762 80 88 0.1843 7.8118829366072451E-02
3L_20847580_SNP A T 0.0829 16 177 0.1784 2.4277090198733853E-01
3L_20847589_SNP A T 0.2419 45 141 0.2791 1.8160319956695703E-01
3L_20847941_SNP A C 0.06091 12 185 0.01733 2.1548487247023899E-02
3L_20847971_SNP A G 0.3077 56 126 0.9861 9.1197357092974740E-01
3L_20847985_SNP C G 0.2391 44 140 0.05493 6.2251902376232779E-02
3L_20848029_SNP T G 0.1749 32 151 0.9054 7.8426572377898773E-01
3L_20848056_SNP A G 0.2324 43 142 0.7484 7.2058544595391538E-01
3L_20848173_SNP T C 0.1793 33 151 0.01451 2.7631320484786514E-02
3L_20848190_INS GG G 0.1955 35 144 0.7974 7.9682399924740421E-01
3L_20848242_SNP A G 0.1204 23 168 0.6696 3.8137327097884877E-01
3L_20848293_SNP C G 0.4432 82 103 0.1641 2.4104326906869322E-01
3L_20848489_DEL C CTTGC 0.2781 47 122 0.1476 1.9968705139246201E-01
3L_20848543_SNP A G 0.1368 26 164 0.7353 8.0698375073381878E-01
3L_20848683_SNP A G 0.07692 15 180 0.5857 9.5760474499524351E-01
3L_20848843_SNP T C 0.1885 36 155 0.5338 4.6157187022206947E-01
3L_20848944_SNP A C 0.3575 64 115 0.6185 5.6930210851123475E-01
3L_20849024_SNP A C 0.4633 82 95 0.2114 1.1461498743542009E-01
3L_20849344_SNP A C 0.1005 19 170 0.268 2.6018157035970024E-01
3L_20849419_SNP G T 0.2063 39 150 0.164 3.0637752287590536E-01
3L_20849504_DEL G GCCATAGTG 0.1967 36 147 0.1805 1.5621035503030645E-01
3L_20849675_SNP T A 0.2056 37 143 0.1101 1.1462981634346114E-01
3L_20849711_DEL G GATGG 0.2291 41 138 0.8239 9.0161820271259663E-01
3L_20849974_SNP C T 0.2787 51 132 0.1294 1.1443214208655439E-01
3L_20850012_SNP T C 0.2973 55 130 0.2336 1.9195446156399887E-01
3L_20850069_SNP G T 0.2111 38 142 0.07204 6.7766124465625993E-02
3L_20850129_SNP C A 0.303 50 115 0.3697 4.3775432626609589E-01
3L_20850320_DEL TTG T 0.125 23 161 0.8433 6.8107921132181448E-01
3L_20850323_INS A ATCAAGTGCAAGTTTCAATATT 0.1164 22 167 0.6968 4.4384031345046193E-01
3L_20850401_SNP T A 0.123 23 164 0.8914 8.1835608039806906E-01
3L_20850418_DEL T TT 0.07487 14 173 0.4685 5.0924399126670195E-01
3L_20850638_SNP T C 0.05025 10 189 0.9784 6.7709791530532171E-01
3L_20850681_SNP A C 0.1503 29 164 0.808 7.5596473421202004E-01
3L_20850768_SNP A C 0.2568 47 136 0.1699 1.6309520899793173E-01
3L_20850807_SNP G C 0.2995 56 131 0.9316 8.3013083009087285E-01
3L_20850935_SNP A T 0.4916 88 91 0.05006 8.1124449788157582E-02
3L_20850958_SNP T G 0.0567 11 183 0.5181 4.6102924284738034E-01
3L_20851003_SNP T G 0.08718 17 178 0.1518 3.1890527220468279E-01
3L_20851004_SNP A T 0.07107 14 183 0.3292 5.1389883726425434E-01
3L_20851077_SNP T A 0.06186 12 182 0.5498 5.0510091477944186E-01
3L_20851088_SNP C T 0.1737 33 157 0.07333 1.0099543842134240E-01
3L_20851098_DEL G GG 0.09524 18 171 0.3961 4.0222361110437466E-01
3L_20851112_SNP T G 0.3005 55 128 0.05485 8.3039198419733520E-02
3L_20851225_DEL G GATACCATCATTTTTGAGGCCTACAAGGACACTTAACGTGCACTTTG 0.2784 49 127 0.0435 4.7476501216857654E-02
3L_20851275_DEL G GTT 0.0582 11 178 0.8729 7.2312586130255940E-01
3L_20851296_SNP A T 0.2258 42 144 0.5654 4.0777267850322918E-01
3L_20851359_SNP G T 0.2973 55 130 0.01384 1.9070242351360525E-02
3L_20851384_SNP A C 0.07107 14 183 0.3799 5.5347468058000637E-01
3L_20851428_SNP T C 0.2912 53 129 0.03078 6.3750477440335893E-02
3L_20851477_SNP G C 0.4432 82 103 0.01709 1.8395420220818540E-02
3L_20851555_SNP A T 0.1173 21 158 0.9688 8.1551348084598929E-01
3L_20851680_SNP G T 0.382 68 110 0.02912 2.2812007287755530E-02
3L_20851791_SNP T A 0.4402 81 103 0.1526 1.4435506475383242E-01
3L_20851819_SNP G A 0.05051 10 188 0.01057 3.1043536837659948E-02
3L_20851912_SNP A G 0.2995 56 131 0.1032 1.0700928130670773E-01
3L_20851919_SNP T G 0.2757 51 134 0.778 8.7463303886485610E-01
3L_20852045_SNP A G 0.0567 11 183 0.7814 9.1640111052408157E-01
3L_20852145_SNP A G 0.2526 48 142 0.1567 2.0089088596016591E-01
3L_20852157_SNP T C 0.2216 41 144 0.0997 1.0490724559727749E-01
3L_20852203_SNP A T 0.06061 12 186 0.03449 6.9753879142095104E-02
3L_20852273_SNP A G 0.09744 19 176 0.2189 1.5733708400684465E-01
3L_20852356_INS A AA 0.1667 28 140 0.2813 1.1628235428530442E-01
3L_20852416_SNP T C 0.1649 32 162 0.06134 5.9723813897160076E-02
3L_20852417_SNP A C 0.09694 19 177 0.13 9.2279652018130376E-02
3L_20852437_SNP T C 0.06061 12 186 0.03449 6.9753879142095104E-02
3L_20852448_SNP A T 0.2283 42 142 0.121 1.3292337052966141E-01
3L_20852623_SNP T A 0.08377 16 175 0.2844 2.6024943934072364E-01
3L_20852684_SNP C T 0.07179 14 181 0.5925 4.6458387228951159E-01
3L_20852749_INS TG T 0.0567 11 183 0.05486 2.3536252095771792E-01
3L_20852752_SNP G C 0.05128 10 185 0.5851 8.2777963921844033E-01
3L_20852783_SNP A T 0.3187 58 124 0.04551 4.7927144360695291E-02
3L_20852811_SNP A G 0.324 58 121 0.09193 6.1814838470091893E-02
3L_20852901_SNP T G 0.4194 78 108 0.1195 1.0226307682589864E-01
3L_20853004_SNP A C 0.3279 60 123 0.009665 1.1618298245958277E-02
3L_20853258_SNP G T 0.2873 52 129 0.08338 6.8129203381684517E-02
3L_20853569_SNP A T 0.1868 34 148 0.5449 6.0300750107762080E-01
3L_20853629_SNP T A 0.151 29 163 0.09418 1.0014222662215977E-01
3L_20853635_SNP A G 0.3607 66 117 0.02892 3.5004884100413219E-02
3L_20853822_SNP T A 0.1183 22 164 0.1508 2.4455610912476955E-01
3L_20853962_SNP C T 0.3462 63 119 0.4188 5.5002563748567435E-01
3L_20854025_SNP A T 0.06806 13 178 0.5278 5.6906497595713357E-01
3L_20854041_SNP G C 0.07692 15 180 0.6376 5.4459263068530084E-01
3L_20854101_SNP A T 0.1414 27 164 0.5517 5.6073201665550299E-01
3L_20854249_SNP A C 0.2688 50 136 0.5174 5.3391164597378493E-01
3L_20854252_SNP G C 0.1257 24 167 0.4425 4.6337450911964262E-01
3L_20854265_INS GG G 0.4057 71 104 0.8166 8.0579453810322843E-01
3L_20854305_SNP C T 0.375 66 110 0.1802 1.9806166871999376E-01
3L_20854440_SNP T C 0.07732 15 179 0.5911 4.9314157938735703E-01
3L_20854655_SNP G T 0.1749 32 151 0.147 1.2490268383124181E-01
3L_20854687_SNP C G 0.2599 46 131 0.3997 4.7190885964061124E-01
3L_20854729_SNP T C 0.05612 11 185 0.01311 3.1262937785200971E-02
3L_20854742_SNP C G 0.1385 27 168 0.1274 1.3397180595791780E-01
3L_20854813_SNP T A 0.1571 30 161 0.1988 1.8855830313756139E-01
3L_20854962_SNP G C 0.178 34 157 0.09422 1.1021871475029310E-01
3L_20854977_SNP A G 0.178 34 157 0.07061 9.2367657844605877E-02
3L_20855135_SNP T C 0.1568 29 156 0.1974 2.1111707382392708E-01
3L_20855389_SNP G C 0.3457 65 123 0.6945 6.3949567051835898E-01
3L_20855390_SNP G C 0.09896 19 173 0.29 2.7106593344526597E-01
3L_20855504_SNP C T 0.102 20 176 0.2563 2.6717229455705171E-01
3L_20855544_SNP A T 0.1304 24 160 0.1024 1.5123036496548825E-01
3L_20855879_SNP A G 0.05076 10 187 0.2105 2.4346684354619919E-01
3L_20855965_SNP G C 0.1322 23 151 0.3985 4.5904462046865591E-01
3L_20856191_SNP A C 0.09278 18 176 0.3152 3.5316162744768986E-01
3L_20856200_SNP T A 0.06061 12 186 0.03449 6.9753879142095104E-02
3L_20856334_SNP C T 0.06599 13 184 0.1761 2.2804211919949158E-01
3L_20856435_SNP C A 0.3424 63 121 0.1762 3.1960952656067521E-01
3L_20856694_SNP A C 0.2086 39 148 0.5836 8.0910874422494650E-01
3L_20856737_SNP C T 0.05641 11 184 0.03071 7.4087131978005399E-02
3L_20856789_SNP A T 0.2182 36 129 0.2379 2.5389472558617043E-01
3L_20856850_SNP T C 0.1503 26 147 0.2599 3.1142797074156758E-01
3L_20856901_SNP A C 0.08205 16 179 0.0759 7.2805343091145155E-02
3L_20856923_SNP A G 0.1606 31 162 0.4 3.9599489574129954E-01
3L_20856961_INS GCTGGCACATGAGCAAATTAAGCTTACTTAAATG G 0.3198 55 117 0.8097 8.5192431886740894E-01
3L_20856983_SNP G T 0.2408 46 145 0.666 7.2771787925596043E-01
3L_20856998_SNP A C 0.1152 22 169 0.9997 8.2597546749754425E-01
3L_20857037_SNP G A 0.4556 82 98 0.4671 4.9977437758212928E-01
3L_20857073_SNP A C 0.0625 12 180 0.5234 3.9790804478397845E-01
3L_20857283_SNP G A 0.3898 69 108 0.275 5.9252995328911617E-01
3L_20857292_SNP T C 0.3736 68 114 0.3134 6.6151919230747080E-01
3L_20857298_SNP A T 0.06599 13 184 0.05802 1.1946937954341041E-01
3L_20857311_SNP T C 0.2419 45 141 0.9252 9.5493993381631637E-01
3L_20857356_SNP C A 0.1579 30 160 0.261 2.9029744573636695E-01
3L_20857406_SNP T G 0.0567 11 183 0.5142 7.2079936203073269E-01
3L_20857588_SNP C T 0.5 93 93 0.2588 1.6842048141598576E-01
3L_20857797_DEL C CTTAATAAACGAAAAATACGACCACTAGC 0.06186 12 182 0.8517 8.0538938858580622E-01
3L_20857858_SNP T G 0.1474 28 162 0.1503 1.5298947450513700E-01
3L_20857887_SNP A T 0.164 31 158 0.1081 9.2673989001812007E-02
3L_20857987_SNP G C 0.1036 20 173 0.2952 4.4740056843094977E-01
3L_20858052_SNP G T 0.102 20 176 0.907 9.7658768968277765E-01
3L_20858059_SNP G T 0.1505 28 158 0.07899 5.2504407053170811E-02
3L_20858481_SNP C G 0.07653 15 181 0.4322 4.0380156545303170E-01
3L_20858552_SNP A T 0.1047 20 171 0.1094 1.2916309388538527E-01
3L_20858564_SNP G C 0.1099 21 170 0.5556 7.1613083700338720E-01
3L_20858572_SNP T G 0.388 71 112 0.5286 6.7000468334747121E-01
3L_20858598_DEL A AA 0.07568 14 171 0.1934 4.4216234476221206E-01
3L_20858690_SNP T G 0.1047 20 171 0.8049 9.2872003369061407E-01
3L_20858704_SNP T A 0.2044 37 144 0.1682 3.2496597242490810E-01
3L_20858714_SNP G A 0.1196 22 162 0.04639 6.9388257564263131E-02
3L_20858719_SNP G A 0.07216 14 180 0.6679 5.8832044827226881E-01
3L_20858753_SNP G T 0.05128 10 185 0.3266 3.5257713484347986E-01
3L_20858777_SNP C T 0.1979 37 150 0.01799 2.3648200487444749E-02
3L_20858843_SNP G C 0.09278 18 176 0.7643 9.9020348000699676E-01
3L_20859530_SNP T C 0.123 23 164 0.1871 2.2169578144164293E-01
3L_20859654_SNP C G 0.06633 13 183 0.009553 2.4375137593674091E-02
3L_20859742_SNP T A 0.2768 49 128 0.9944 9.9307718066698081E-01
3L_20859790_SNP C G 0.1685 31 153 0.08948 4.8364320975932990E-02
3L_20859963_SNP A C 0.1429 26 156 0.7673 6.9202729811329555E-01
3L_20860533_SNP A G 0.1755 33 155 0.7303 7.0515754387690510E-01
3L_20860577_SNP C G 0.1793 33 151 0.2995 3.5474069158353128E-01
3L_20860796_SNP A G 0.1623 31 160 0.7368 9.2604184704625658E-01
3L_20860803_SNP T G 0.4725 86 96 0.5446 6.6822824305208428E-01
3L_20860993_SNP A C 0.1381 25 156 0.8602 7.8350764525998484E-01
3L_20860996_SNP C T 0.4213 75 103 0.3596 5.0429664471774782E-01
3L_20861116_SNP A T 0.06061 12 186 0.04312 7.7521491836411396E-02
3L_20861130_DEL T TC 0.3353 57 113 0.7794 6.8339568753879232E-01
3L_20861136_SNP A C 0.08333 16 176 0.8054 8.4880883660820039E-01
3L_20861599_SNP T C 0.309 55 123 0.7762 8.0982730269800540E-01
3L_20861611_SNP C T 0.3371 60 118 0.911 9.9723636149621164E-01
3L_20861752_SNP T C 0.05612 11 185 0.02689 5.7665677491993451E-02
3L_20861833_SNP A G 0.2701 47 127 0.6223 9.2898578610381599E-01
3L_20861965_SNP T G 0.24 42 133 0.3833 5.9663048191545109E-01
3L_20862019_SNP T A 0.1244 24 169 0.4805 6.6065194857508169E-01
3L_20862040_SNP T G 0.4138 72 102 0.2104 3.8347648027465364E-01
3L_20862043_SNP T C 0.1333 26 169 0.4699 6.4404183890964117E-01
3L_20862130_SNP G T 0.05759 11 180 0.8952 9.7522960640713552E-01
3L_20862155_SNP T G 0.05584 11 186 0.02637 1.9838248971564137E-02
3L_20862412_SNP A T 0.07487 14 173 0.9966 8.5965711978114023E-01
3L_20862488_SNP A T 0.06667 13 182 0.2193 1.4566136426002219E-01
3L_20862514_SNP C T 0.4086 76 110 0.2893 4.0051554305444370E-01
3L_20862593_SNP C T 0.2228 41 143 0.3153 4.4031691559310615E-01
3L_20862619_SNP G A 0.1302 25 167 0.7051 7.1466531442909953E-01
3L_20862860_SNP G C 0.06533 13 186 0.1727 1.3482406876979891E-01
3L_20863117_SNP G A 0.08333 16 176 0.75 5.9548096876081746E-01
3L_20863430_SNP A G 0.25 47 141 0.6554 7.9933333463151657E-01
3L_20863445_SNP C A 0.06091 12 185 0.03366 6.6940621076181914E-02
3L_20863647_DEL T TGACAAGCAATAAAT 0.3727 60 101 0.603 6.7552591535811279E-01
3L_20863708_SNP G A 0.08235 14 156 0.1947 3.2526427493554266E-01
3L_20863774_SNP T A 0.4036 67 99 0.3636 3.5798101592444775E-01
3L_20863795_SNP A G 0.1978 36 146 0.6447 6.6507290689201881E-01
3L_20863849_SNP G A 0.3757 68 113 0.8746 9.0543599537602248E-01
3L_20863854_SNP A G 0.3743 67 112 0.2192 1.6639978410116540E-01
3L_20863860_SNP A T 0.05128 10 185 0.4092 5.5393611359865569E-01
3L_20863890_SNP C T 0.1 19 171 0.3434 2.2324550541523480E-01
3L_20863906_SNP C A 0.3351 62 123 0.8175 8.4997766083191428E-01
3L_20863917_SNP C T 0.3405 63 122 0.9241 6.7130417133986375E-01
3L_20863930_INS ACAGACAGTGAT A 0.06091 12 185 0.03553 7.2378187236755154E-02
3L_20863975_SNP C A 0.07179 14 181 0.753 6.9900609558661375E-01
3L_20864221_SNP T A 0.08854 17 175 0.9651 9.2669986594962817E-01
3L_20864245_SNP A G 0.09626 18 169 0.9146 8.3807487334055430E-01
3L_20864305_SNP A T 0.08947 17 173 0.8978 9.7970030195002944E-01
3L_20864456_SNP T G 0.06122 12 184 0.0359 7.0374041605700932E-02
3L_20864593_SNP T C 0.1989 37 149 0.4764 5.9545105184338454E-01
3L_20864645_SNP T G 0.1622 30 155 0.3977 3.5746953155214589E-01
3L_20864702_SNP C G 0.05584 11 186 0.4845 3.9067400498648475E-01
3L_20865023_SNP A G 0.4382 78 100 0.5488 4.7413144839586396E-01
3L_20865071_SNP A G 0.07292 14 178 0.6179 5.6792546471737659E-01
3L_20865147_SNP G C 0.08995 17 172 0.8534 8.2434869667518751E-01
3L_20865175_SNP C T 0.3146 56 122 0.619 6.8767863252290029E-01
3L_20865262_SNP G C 0.08718 17 178 0.8143 7.5644700871328574E-01
3L_20865319_SNP C A 0.06701 13 181 0.3007 3.9519640316985694E-01
3L_20865321_SNP A G 0.09896 19 173 0.9961 9.1059122337452325E-01
3L_20865323_SNP A G 0.4944 89 91 0.53 3.6309863676464815E-01
3L_20865331_SNP C G 0.05612 11 185 0.8696 9.6953057152484989E-01
3L_20865437_SNP C G 0.05612 11 185 0.02625 1.7734310158649617E-02
3L_20865470_SNP G T 0.4607 82 96 0.6642 7.0297067012960957E-01
3L_20865666_SNP A G 0.2077 38 145 0.3894 4.4991103177007141E-01
3L_20865669_SNP C T 0.3722 67 113 0.5141 5.9833865351749549E-01
3L_20865829_DEL T TT 0.07292 14 178 0.05268 9.1727117788472645E-02
3L_20865890_SNP T A 0.1186 23 171 0.3805 5.8808741409900422E-01
3L_20866373_SNP G T 0.1209 22 160 0.171 3.0370014385566801E-01
3L_20866378_SNP C G 0.4153 76 107 0.3903 4.0184888257402707E-01
3L_20866400_SNP G A 0.1023 18 158 0.1338 2.4598894135210581E-01
3L_20866401_SNP A T 0.06186 12 182 0.2191 2.3262506843896924E-01
3L_20866402_INS GTG G 0.05988 10 157 0.204 2.7100117314733252E-01
3L_20866459_SNP G T 0.4943 86 88 0.03538 5.4145938430777037E-02
3L_20866500_INS TT T 0.1552 27 147 0.2961 3.6728050579782712E-01
3L_20866675_SNP A G 0.06186 12 182 0.7586 8.2974346993299886E-01
3L_20866955_SNP A C 0.1257 24 167 0.638 6.8511918881527378E-01
3L_20867085_SNP G A 0.2 38 152 0.2634 3.1863099469210154E-01
3L_20867239_SNP C A 0.06154 12 183 0.4281 5.8121709973729152E-01
3L_20867610_SNP C A 0.08511 16 172 0.195 3.7170676236453604E-01
3L_20867689_SNP G T 0.05612 11 185 0.0284 6.1098335267546523E-02
3L_20867911_SNP T C 0.05612 11 185 0.3597 4.9095777259385798E-01
3L_20867919_SNP T C 0.1082 21 173 0.4578 5.6727667076229926E-01
3L_20867967_SNP C T 0.1192 23 170 0.3449 3.9645771609019076E-01
3L_20868013_SNP A G 0.06771 13 179 0.5565 4.7991733364903688E-01
3L_20868194_SNP A G 0.08537 14 150 0.9758 9.8157750714785619E-01
3L_20868232_SNP A G 0.08475 15 162 0.8833 7.9184457922521512E-01
3L_20868358_DEL T TT 0.2147 38 139 0.07419 8.2671307386720905E-02
3L_20868412_SNP T C 0.07216 14 180 0.9792 8.7628222224808150E-01
3L_20868422_SNP A G 0.07732 15 179 0.9472 8.0632310220680581E-01
3L_20868545_SNP T A 0.1082 21 173 0.2088 2.2916087123338391E-01
3L_20868646_SNP C T 0.1244 24 169 0.2744 3.7856266687591522E-01
3L_20868768_SNP C T 0.1042 20 172 0.3546 2.3832605182797162E-01
3L_20868809_SNP T C 0.07812 15 177 0.7684 6.2859704722249232E-01
3L_20868844_SNP C A 0.0567 11 183 0.02592 1.9482948890180228E-02
3L_20868907_SNP G A 0.1164 22 167 0.5983 5.9642088782740199E-01
3L_20868950_SNP C A 0.2568 47 136 0.6246 4.8621214061542295E-01
3L_20868961_SNP A G 0.4754 87 96 0.3578 3.6761171307301022E-01
3L_20868965_SNP T C 0.1344 25 161 0.3926 4.8033319620667825E-01
3L_20869021_SNP C G 0.2381 45 144 0.5678 5.7616219506243427E-01
3L_20869126_SNP G A 0.4944 88 90 0.3891 4.4223399153136667E-01
3L_20869384_SNP T C 0.08205 16 179 0.8571 7.7070313912316712E-01
3L_20869452_SNP G T 0.3258 58 120 0.01742 1.7968359286814017E-02
3L_20869662_SNP T C 0.05051 10 188 0.4324 5.8534805126514833E-01
3L_20869823_SNP T G 0.4719 84 94 0.2561 4.2485903134255110E-01
3L_20869837_SNP A G 0.07772 15 178 0.8876 8.2179837944314771E-01
3L_20869853_SNP G A 0.07732 15 179 0.8255 7.2876707836362165E-01
3L_20869885_SNP G A 0.1957 36 148 0.8727 6.1567629000965152E-01
3L_20869886_SNP A G 0.2 37 148 0.8064 9.9196217499809181E-01
3L_20870020_SNP T A 0.1263 24 166 0.7223 7.2181443103586052E-01
3L_20870072_SNP A G 0.1436 26 155 0.5039 5.7990606894397967E-01
3L_20870080_SNP T C 0.1351 25 160 0.367 5.4595708199286364E-01
3L_20870180_SNP A G 0.06599 13 184 0.0686 1.1793997613686780E-01
3L_20870207_SNP T C 0.1398 26 160 0.6224 6.2371560148590210E-01
3L_20870237_SNP T C 0.07812 15 177 0.6324 6.6994380601972980E-01
3L_20870238_SNP G A 0.08763 17 177 0.5678 4.4054098159240995E-01
3L_20870239_INS AGG A 0.07812 15 177 0.9294 8.4699451986529983E-01
3L_20870354_SNP G A 0.1467 27 157 0.6989 7.2987473195240227E-01
3L_20870666_INS CT C 0.1326 24 157 0.3626 4.5560770454910116E-01
3L_20870737_SNP T C 0.3128 56 123 0.3065 4.6662258075190532E-01
3L_20870740_SNP T A 0.1264 22 152 0.3928 5.0926128386093683E-01
3L_20870761_SNP G A 0.08854 17 175 0.6561 5.5091899043056802E-01
3L_20870797_SNP A G 0.09326 18 175 0.7383 6.6614939248662774E-01
3L_20870837_SNP G A 0.09184 18 178 0.7275 6.5480448651997381E-01
3L_20871024_SNP A G 0.2 37 148 0.2827 3.2962341806441198E-01
3L_20871063_SNP A G 0.1862 35 153 0.4679 4.5074438971024955E-01
3L_20871077_SNP G T 0.1152 22 169 0.8794 9.9914094313977753E-01
3L_20871092_SNP A T 0.1935 36 150 0.2701 2.6465020467861755E-01
3L_20871124_SNP A G 0.1383 26 162 0.6932 9.0885737976387837E-01
3L_20871146_SNP C G 0.3209 60 127 0.9876 9.8126594799101818E-01
3L_20871155_SNP A G 0.1892 35 150 0.4025 4.5529513757383366E-01
3L_20871267_SNP C T 0.1237 24 170 0.7508 8.8582966608965830E-01
3L_20871323_SNP C T 0.127 24 165 0.2987 3.1626731130977503E-01
3L_20871420_SNP G C 0.1257 24 167 0.7635 8.8359118108720058E-01
3L_20871579_SNP C T 0.4602 81 95 0.7721 6.1526963856893679E-01
3L_20871649_SNP A G 0.2 37 148 0.287 3.6684348210743312E-01
3L_20871702_SNP A G 0.2458 44 135 0.1325 1.5523472135839445E-01
3L_20871739_SNP T A 0.09845 19 174 0.842 7.2211573673397178E-01
3L_20871758_SNP T C 0.2079 37 141 0.3158 3.7831132205748741E-01
3L_20871983_SNP G A 0.4213 75 103 0.09254 1.0927729184977286E-01
3L_20871988_SNP A G 0.1359 25 159 0.7783 7.6733440994376867E-01
3L_20872239_SNP C T 0.2053 39 151 0.9223 9.6670078781841351E-01
3L_20872248_SNP C A 0.06186 12 182 0.8406 7.9373350593386049E-01
3L_20872286_INS A AA 0.2 35 140 0.8781 9.3851111446216351E-01
3L_20872321_SNP T A 0.1543 27 148 0.9782 9.9462393815241790E-01
3L_20872513_SNP G C 0.08205 16 179 0.03977 7.9262644335029664E-02
3L_20872627_SNP T G 0.1359 25 159 0.3684 3.7612534205805492E-01
3L_20872925_SNP A G 0.3722 67 113 0.2088 1.1925789691152433E-01
3L_20873066_SNP T C 0.1189 22 163 0.2128 2.9661436929556728E-01
3L_20873089_SNP A G 0.1093 20 163 0.6604 8.5988185589170696E-01
3L_20873241_SNP A G 0.163 30 154 0.427 4.0535543492644965E-01
3L_20873271_SNP T C 0.07254 14 179 0.02953 6.6629429194619019E-02
3L_20873570_SNP A T 0.1064 20 168 0.1733 2.2108982853519299E-01
3L_20873800_INS CCTTT C 0.3408 61 118 0.988 9.5028458713024011E-01
3L_20873831_SNP G A 0.08377 16 175 0.04618 8.0768527189501102E-02
3L_20873852_SNP C T 0.3279 60 123 0.9838 9.4592603429274658E-01
3L_20873960_SNP A G 0.1436 27 161 0.5625 6.0690316676495137E-01
3L_20874131_SNP T C 0.3483 62 116 0.008271 1.1832395666330729E-02
3L_20874135_SNP T C 0.1405 26 159 0.367 3.0075968962481903E-01
3L_20874137_SNP C G 0.05699 11 182 0.8407 7.5583009226073794E-01
3L_20874149_SNP T A 0.2597 47 134 0.2786 3.5687391060005158E-01
3L_20874341_SNP T G 0.05181 10 183 0.8736 7.6846765896569869E-01
3L_20874392_DEL C CGCAATGTGAATTGTAC 0.0838 15 164 0.2945 3.3138023388932436E-01
3L_20874513_SNP T C 0.1316 25 165 0.3191 4.4752388285175715E-01
3L_20874849_SNP A C 0.09375 18 174 0.3679 3.0579216756086502E-01
3L_20875221_SNP A G 0.09474 18 172 0.5126 5.9608973239859919E-01
3L_20875249_SNP T C 0.1606 31 162 0.2619 4.0605682656747899E-01
3L_20875371_SNP A C 0.06522 12 172 0.05525 4.0432581598941343E-02
3L_20875526_SNP C T 0.102 20 176 0.1418 1.9626315290340202E-01
3L_20875540_SNP C T 0.2541 46 135 0.8923 7.9967037373570604E-01
3L_20875545_SNP A T 0.25 45 135 0.9129 8.3920016615435999E-01
3L_20875602_SNP T A 0.07692 15 180 0.3301 6.7367701395257673E-01
3L_20875680_SNP C G 0.06316 12 178 0.9633 8.1250555708499883E-01
3L_20875721_SNP T C 0.1053 20 170 0.6313 7.4665517417413763E-01
3L_20875770_SNP T C 0.05155 10 184 0.7375 7.1554504462215140E-01
3L_20875808_SNP T C 0.07216 14 180 0.057 1.1367553727315560E-01
3L_20875894_SNP C T 0.129 24 162 0.1288 2.4043524737603539E-01
3L_20875981_SNP C T 0.227 42 143 0.3233 4.4426870401660090E-01
3L_20876041_SNP A T 0.2584 46 132 0.1287 1.8834377186193652E-01
3L_20876088_SNP A G 0.1421 26 157 0.4996 6.8663550187536271E-01
3L_20876089_SNP T C 0.1568 29 156 0.4521 6.6883485249601859E-01
3L_20876137_SNP T A 0.2047 35 136 0.3633 4.9438060915610060E-01
3L_20876186_SNP T C 0.1333 24 156 0.7063 9.4696508488128595E-01
3L_20876225_INS TAAATTATATTAATTAAATAATTAAAAACTATATAA T 0.1104 18 145 0.5583 6.2526374229531267E-01
3L_20876245_SNP C T 0.1508 27 152 0.3376 3.6785666125683170E-01
3L_20876333_SNP T C 0.101 20 178 0.6044 6.1614056286568331E-01
3L_20876360_SNP T A 0.3111 56 124 0.16 1.7860797272234830E-01
3L_20876525_SNP C G 0.1088 21 172 0.1776 3.0833601304560077E-01
3L_20876562_SNP A T 0.06701 13 181 0.3518 2.7798588383612743E-01
3L_20876812_SNP T G 0.4022 72 107 0.57 5.2621299438366398E-01
3L_20877017_SNP C A 0.08808 17 176 0.04106 7.1597980351807880E-02
3L_20877018_SNP G A 0.07895 15 175 0.9527 9.8720006852415709E-01
3L_20877067_SNP G C 0.07254 14 179 0.5257 5.6288702060460383E-01
3L_20877079_SNP A G 0.1749 32 151 0.5617 6.5383164467716559E-01
3L_20877213_SNP T A 0.3966 71 108 0.07089 1.5135394856673223E-01
3L_20877314_SNP A T 0.4011 73 109 0.1146 1.8508007260963832E-01
3L_20877401_SNP T C 0.05051 10 188 0.4813 5.5512895505263571E-01
3L_20877492_SNP T A 0.4489 79 97 0.6648 6.2406799035816374E-01
3L_20877504_SNP A G 0.1167 21 159 0.3146 4.5776540972102775E-01
3L_20877662_SNP A G 0.1351 25 160 0.2971 3.6569006179191876E-01
3L_20877772_SNP A C 0.08718 17 178 0.04184 7.5095426179520502E-02
3L_20877842_SNP C G 0.05155 10 184 0.5406 4.4932075524780002E-01
3L_20877859_SNP G T 0.1186 23 171 0.2803 4.0078658707523795E-01
3L_20878083_SNP C A 0.1958 37 152 0.1002 1.3844948466345519E-01
3L_20878134_SNP T C 0.3027 56 129 0.6519 7.7012750977295175E-01
3L_20878321_SNP C A 0.3111 56 124 0.3032 3.5184335252002363E-01
3L_20878461_SNP T A 0.163 30 154 0.2394 2.9116856979120009E-01
3L_20878463_SNP A T 0.4011 71 106 0.7426 6.5509521346947119E-01
3L_20878465_SNP T C 0.4034 71 105 0.76 6.8452778043732021E-01
3L_20878524_SNP A G 0.1568 29 156 0.2583 3.2216534333092284E-01
3L_20878778_SNP A T 0.1135 21 164 0.0752 1.2033711389133128E-01
3L_20878835_SNP G A 0.08901 17 174 0.3986 3.8665724017407954E-01
3L_20879145_SNP G T 0.05528 11 188 0.2232 2.8937024457390603E-01
3L_20879235_SNP T C 0.1071 21 175 0.0331 4.3482947441726101E-02
3L_20879260_INS C CGAAAATGCGTTTGATAAATTTC 0.06417 12 175 0.1868 2.1006006644311626E-01
3L_20879272_SNP A G 0.05556 11 187 0.2508 3.2880400022708844E-01
3L_20879659_SNP C T 0.06667 13 182 0.7563 9.8101682876435015E-01
3L_20879683_SNP G A 0.0567 11 183 0.7892 9.6151535998277216E-01
3L_20879698_SNP C G 0.05051 10 188 0.5155 5.4782995984305405E-01
3L_20879729_SNP T G 0.3422 64 123 0.4854 4.1694861865844013E-01
3L_20879788_SNP C T 0.1196 22 162 0.1803 3.7260402479703125E-01
3L_20879881_SNP A T 0.1011 19 169 0.4098 5.5853232204984138E-01
3L_20879943_SNP A T 0.247 41 125 0.1718 2.2044226430774416E-01
3L_20880268_SNP C T 0.06566 13 185 0.2451 2.0692112349263803E-01
3L_20880291_SNP C T 0.0567 11 183 0.4021 3.9825507539157168E-01
3L_20880347_SNP A G 0.06349 12 177 0.2516 2.3792698361616904E-01
3L_20880559_SNP A G 0.3622 67 118 0.8679 8.4593144481412608E-01
3L_20881002_SNP A C 0.07576 15 183 0.2612 3.4402047344074305E-01
3L_20881023_SNP T C 0.09137 18 179 0.5143 4.9820114467184573E-01
3L_20881136_SNP C T 0.3889 70 110 0.3075 3.4280248585095907E-01
3L_20881378_SNP G A 0.09845 19 174 0.4095 5.3707950545712468E-01
3L_20881448_SNP T C 0.06599 13 184 0.4511 4.0371115627339249E-01
3L_20881466_SNP T A 0.3978 72 109 0.2095 2.4359720743334634E-01
3L_20881578_DEL A AA 0.09945 18 163 0.1085 1.7939969549573931E-01
3L_20881703_SNP C T 0.08247 16 178 0.05371 9.6091143810152380E-02
3L_20881746_SNP A C 0.05851 11 177 0.3518 3.5519762512337028E-01
3L_20881839_INS G GGG 0.2655 47 130 0.2918 5.8551535575043134E-01
3L_20881846_SNP C G 0.2554 47 137 0.3517 6.1645228200416080E-01
3L_20881887_SNP C T 0.2406 45 142 0.3525 6.0621122242026326E-01
3L_20881902_SNP T C 0.08333 16 176 0.6325 8.3375854423206819E-01
3L_20882080_SNP T C 0.06599 13 184 0.3928 3.2518564801080940E-01
3L_20882540_SNP G C 0.06091 12 185 0.4775 5.1808549151263361E-01
3L_20882541_SNP A G 0.05641 11 184 0.3693 4.3679691599027004E-01
3L_20882628_SNP A C 0.1915 36 152 0.04339 5.1535792367291416E-02
3L_20883098_SNP T G 0.1276 25 171 0.112 1.3033173153025068E-01
3L_20883227_SNP C G 0.05612 11 185 0.2165 2.9451731495586686E-01
3L_20883304_SNP G A 0.05641 11 184 0.8643 9.4689607582270363E-01
3L_20883357_SNP A G 0.478 87 95 0.3517 3.6816913353081338E-01
3L_20883372_SNP T C 0.1117 21 167 0.1814 3.1120811798354764E-01
3L_20883395_SNP T C 0.1297 24 161 0.106 1.4778844992257834E-01
3L_20883641_DEL C CCGAGTTGTGGTATTTTATATAAG 0.1006 18 161 0.06107 1.4895205358699026E-01
3L_20883653_SNP G A 0.05 8 152 0.8502 7.6841958756176665E-01
3L_20883684_SNP T C 0.07979 15 173 0.4785 5.2607072582020253E-01
3L_20883816_SNP T A 0.1481 28 161 0.1643 2.9493792602075852E-01
3L_20884065_DEL C CTGGCGCTCAGAGAAGCTGCCAAGCCACGTGACTATTTGGAGCAATTGCAGGC 0.07292 14 178 0.08691 2.7478918559134857E-01
3L_20884253_SNP A G 0.05641 11 184 0.9471 6.8116333752408931E-01
3L_20884303_SNP C G 0.1762 34 159 0.1162 1.0180182946553051E-01
3L_20884340_SNP T C 0.1758 32 150 0.3266 4.8882370593885738E-01
3L_20884408_SNP T A 0.1022 19 167 0.1408 1.7557490118889973E-01
3L_20884470_SNP A G 0.08556 16 171 0.6229 8.5729241862124383E-01
3L_20884496_SNP G T 0.06283 12 179 0.1202 1.0572507474498971E-01
3L_20884507_SNP T A 0.05699 11 182 0.9476 6.8148926312429259E-01
3L_20884515_SNP A C 0.0567 11 183 0.9526 7.1365671336511582E-01
3L_20885251_SNP C T 0.07614 15 182 0.4429 5.0192501898475717E-01
3L_20885337_SNP C G 0.1576 29 155 0.0127 1.7366145883549962E-02
3L_20885406_SNP C T 0.3167 57 123 0.3861 4.7386731399894966E-01
3L_20885436_SNP A T 0.06771 13 179 0.2391 2.4923086562443220E-01
3L_20885479_SNP T G 0.1006 18 161 0.5266 3.2501511910034675E-01
3L_20885484_SNP G T 0.4688 75 85 0.5556 4.4598769998825571E-01
3L_20885517_SNP A T 0.4348 70 91 0.9426 9.3124006980662777E-01
3L_20885651_SNP C T 0.05435 10 174 0.2539 3.7816294286541274E-01
3L_20885855_SNP A G 0.06091 12 185 0.2044 2.7140448443853860E-01
3L_20885944_SNP G A 0.2595 48 137 0.0937 9.9358930288156011E-02
3L_20886026_SNP A G 0.2849 53 133 0.4934 4.6599615496196267E-01
3L_20886031_SNP A T 0.07812 15 177 0.6819 5.8875487845930263E-01
3L_20886075_SNP T C 0.1789 34 156 0.2325 2.1307893827477897E-01
3L_20886100_SNP A G 0.05155 10 184 0.4126 6.9978584702284297E-01
3L_20886131_SNP A G 0.1237 23 163 0.255 4.4242073770884038E-01
3L_20886295_SNP T C 0.4667 84 96 0.4608 4.9892951993745427E-01
3L_20886319_SNP T G 0.3607 66 117 0.3779 3.6324480363414491E-01
3L_20886346_SNP A C 0.1818 34 153 0.9882 9.6460116542617413E-01
3L_20886443_SNP T A 0.117 22 166 0.6449 9.5978658002001027E-01
3L_20886469_SNP T G 0.05051 10 188 0.01057 3.1043536837659948E-02
3L_20886535_SNP G A 0.1042 20 172 0.3873 5.3354038297407014E-01
3L_20886544_SNP G A 0.1176 22 165 0.4913 4.2082808771806168E-01
3L_20886566_SNP T C 0.08556 16 171 0.954 7.9507842671224582E-01
3L_20886577_SNP G C 0.09524 18 171 0.4726 6.3555785600908443E-01
3L_20886636_SNP A G 0.09677 18 168 0.443 6.0228343167195697E-01
3L_20886647_SNP G A 0.07979 15 173 0.5712 4.9751082530332480E-01
3L_20886724_SNP C A 0.2139 37 136 0.4043 5.6051890992110964E-01
3L_20886749_SNP T G 0.1613 30 156 0.2443 2.3160829499721947E-01
3L_20886771_SNP T A 0.09444 17 163 0.741 6.1113294842710753E-01
3L_20886879_SNP C A 0.09581 16 151 0.3298 4.5874801993050707E-01
3L_20887074_SNP C T 0.1073 19 158 0.2782 5.5095222062355254E-01
3L_20887116_SNP T C 0.08808 17 176 0.8981 9.6714298398743537E-01
3L_20887119_SNP G C 0.1755 33 155 0.03341 5.5500154400376436E-02
3L_20887377_SNP T A 0.07292 14 178 0.4827 5.5322397072053109E-01
3L_20887481_SNP T C 0.08995 17 172 0.6779 9.2151859740186703E-01
3L_20887484_SNP A G 0.4144 75 106 0.5244 5.7922718731600664E-01
3L_20887750_SNP T C 0.375 69 115 0.2673 2.3795461721339239E-01
3L_20887772_SNP C G 0.09043 17 171 0.4104 3.6757562302125757E-01
3L_20888036_SNP A C 0.1141 21 163 0.6322 8.2178517389465744E-01
3L_20888164_SNP T A 0.08247 16 178 0.7775 9.1018854467921573E-01
3L_20888236_SNP G A 0.4788 79 86 0.1527 1.4904881294549222E-01
3L_20888347_SNP G A 0.09945 18 163 0.07469 1.3476452729371702E-01
3L_20888357_SNP C A 0.3506 61 113 0.9937 8.7161948939115907E-01
3L_20888380_SNP A G 0.1629 29 149 0.7271 8.1698615160704968E-01
3L_20888437_SNP C G 0.2057 36 139 0.5219 5.6177312391322265E-01
3L_20888529_SNP A G 0.08333 15 165 0.3955 5.5535474242304372E-01
3L_20888737_SNP C T 0.2121 35 130 0.2845 3.6388573754724851E-01
3L_20888774_SNP G C 0.2873 52 129 0.2754 2.7775977686188413E-01
3L_20888794_INS TCCCTAATGGCGTCTTT T 0.0829 16 177 0.8196 9.9688925273537188E-01
3L_20888812_SNP T A 0.08377 16 175 0.8573 9.6550874456132285E-01
3L_20888814_SNP A T 0.05729 11 181 0.9366 6.6485907310876746E-01
3L_20888824_SNP C T 0.06417 12 175 0.8727 9.2725856661921169E-01
3L_20889066_SNP A T 0.0829 16 177 0.9523 8.7426649430135916E-01
3L_20889098_SNP C A 0.2951 54 129 0.7255 6.6238276273976282E-01
3L_20889139_SNP T C 0.1466 28 163 0.6242 6.2259783409023539E-01
3L_20889181_INS A AT 0.1505 28 158 0.5568 5.3087867334528760E-01
3L_20889185_SNP G T 0.1452 27 159 0.509 5.2178307177638805E-01
3L_20889463_SNP G C 0.1087 20 164 0.1299 1.3023486376217508E-01
3L_20889568_SNP T C 0.1658 31 156 0.3273 3.8948925155652536E-01
3L_20889667_SNP A G 0.1872 35 152 0.4892 6.1836811344011500E-01
3L_20889832_SNP A C 0.2722 49 131 0.5121 7.7803654336895989E-01
3L_20889901_SNP A G 0.3043 56 128 0.4326 5.7538279096714795E-01
3L_20889902_SNP G A 0.06383 12 176 0.5026 6.9863942697333048E-01
3L_20890010_SNP G T 0.2011 37 147 0.2813 3.3427990270085473E-01
3L_20890144_DEL G GTAAG 0.09524 18 171 0.04005 9.8572893380957982E-02
3L_20890532_SNP T C 0.07732 15 179 0.06102 4.2929990977982606E-02
3L_20890598_SNP G C 0.2703 50 135 0.01555 2.2810464084774058E-02
3L_20890733_DEL C CTGTT 0.1746 33 156 0.2682 2.3910381713789397E-01
3L_20890856_SNP A C 0.09574 18 170 0.8308 4.7701991550541178E-01
3L_20890943_SNP A C 0.1989 36 145 0.112 1.8324696001340923E-01
3L_20891198_SNP T C 0.1027 19 166 0.1556 1.7204071058525505E-01
3L_20891696_SNP A T 0.1632 31 159 0.07438 9.9151993265739424E-02
3L_20891702_SNP C A 0.3714 65 110 0.1928 1.2333999135768547E-01
3L_20891838_SNP T C 0.3791 69 113 0.006492 4.1913243054797402E-03
3L_20891843_SNP T A 0.4213 75 103 0.0006033 4.4063566188681845E-04
3L_20891933_SNP T C 0.07732 15 179 0.06094 4.3140207258681208E-02
3L_20892057_SNP T C 0.0567 11 183 0.9515 6.9106089980654051E-01
3L_20892247_SNP A C 0.1033 19 165 0.1154 2.0196382518630096E-01
3L_20892332_SNP C A 0.08673 17 179 0.4564 3.4623952517148515E-01
3L_20892466_SNP A G 0.1022 19 167 0.09512 1.2081536360753486E-01
3L_20892543_SNP T C 0.129 24 162 0.3972 4.5814566944377833E-01
3L_20892619_SNP C A 0.3077 56 126 0.9708 8.8584247891522727E-01
3L_20892646_INS AGGGCACA A 0.08791 16 166 0.05257 1.0211445360614002E-01
3L_20892648_SNP G T 0.1027 19 166 0.08201 7.4076621413897037E-02
3L_20892649_SNP G T 0.1027 19 166 0.07226 7.5448154443311460E-02
3L_20892713_SNP A G 0.06218 12 181 0.4832 5.3764039116928752E-01
3L_20892853_SNP A C 0.1497 28 159 0.2334 3.5729181624479855E-01
3L_20893144_SNP C G 0.06186 12 182 0.9897 3.9466172820725165E-01
3L_20893185_SNP T C 0.05102 10 186 0.9915 7.5196175318916780E-01
3L_20893308_SNP A T 0.3297 60 122 0.6159 6.2413317097793930E-01
3L_20893327_SNP A G 0.3242 59 123 0.4707 4.3163216946872351E-01
3L_20893348_SNP A T 0.4778 86 94 0.4967 5.0864232125637066E-01
3L_20893390_SNP T C 0.07179 14 181 0.1057 1.7226891245368137E-01
3L_20893512_SNP C T 0.07263 13 166 0.8778 9.5067876503302073E-01
3L_20893521_DEL A CCC 0.1697 28 137 0.07701 3.4770836949095302E-02
3L_20893612_SNP A G 0.221 40 141 0.6126 7.9799452390965231E-01
3L_20893739_SNP C T 0.2316 44 146 0.4259 3.4810147277479575E-01
3L_20893773_SNP T C 0.07772 15 178 0.8303 7.8622170335007147E-01
3L_20893776_SNP T C 0.09424 18 173 0.1801 1.0019524062663987E-01
3L_20893964_SNP A G 0.2043 38 148 0.5187 4.0733683054472392E-01
3L_20894118_SNP T C 0.2796 52 134 0.03535 3.3136066110742914E-02
3L_20894132_SNP T C 0.3405 63 122 0.05249 4.5244976644889648E-02
3L_20894263_SNP C T 0.1204 23 168 0.3586 3.2962754394686677E-01
3L_20894309_SNP T C 0.08163 16 180 0.6362 5.2635246125502488E-01
3L_20894320_SNP A G 0.05128 10 185 0.9998 8.6587873703375928E-01
3L_20894399_SNP A C 0.1838 34 151 0.06653 6.3665191128034176E-02
3L_20894488_SNP G C 0.06701 13 181 0.7104 5.5049226414927599E-01
3L_20894617_SNP A T 0.1458 28 164 0.4434 2.4697132410042344E-01
3L_20894812_SNP T A 0.08718 17 178 0.1381 1.9177902083894860E-01
3L_20894969_SNP A G 0.1082 21 173 0.1069 1.0816785288477604E-01
3L_20894980_SNP A C 0.4505 82 100 0.001333 1.7985739660230471E-03
3L_20895170_SNP A T 0.1064 20 168 0.2273 3.5036409834175763E-01
3L_20895200_SNP A C 0.129 24 162 0.07776 8.6145541865065400E-02
3L_20895441_SNP T G 0.08718 17 178 0.1282 1.7555816950125813E-01
3L_20895486_SNP G C 0.2811 52 133 0.3144 2.4356624584863074E-01
3L_20895752_SNP T G 0.3226 60 126 0.6718 7.9592522524238918E-01
3L_20895945_SNP T G 0.2646 50 139 0.01562 1.8330125095627255E-02
3L_20896189_SNP C T 0.07692 15 180 0.4417 6.1299249844852488E-01
3L_20896203_SNP T G 0.2766 52 136 0.2142 2.1104844274489021E-01
3L_20896232_SNP T A 0.1429 28 168 0.4225 3.5208578449787986E-01
3L_20896245_SNP A G 0.1518 29 162 0.201 2.9604761497851440E-01
3L_20896257_SNP C T 0.1959 38 156 0.2303 1.7142410796705665E-01
3L_20896311_SNP T A 0.2204 41 145 0.04678 4.8405208838008175E-02
3L_20896327_SNP C T 0.2053 39 151 0.4071 3.6609714114108960E-01
3L_20896380_SNP C T 0.2366 44 142 0.5095 4.7252266361952588E-01
3L_20896383_SNP A G 0.2366 44 142 0.5568 5.2061963777934062E-01
3L_20896450_SNP T C 0.1818 34 153 0.1729 2.2111803696355192E-01
3L_20896464_DEL A ACTCGGAGTTCGGCA 0.1852 35 154 0.1898 2.4784839368726896E-01
3L_20896565_INS CCCCCTACTACCTACTTT G 0.172 32 154 0.2005 2.0461600573366834E-01
3L_20896568_SNP A C 0.1902 35 149 0.8923 8.7786670941950939E-01
3L_20896608_SNP T A 0.4222 76 104 0.4413 4.5333560665873507E-01
3L_20896701_SNP T A 0.06633 13 183 0.4386 2.7735178143227923E-01
3L_20896730_SNP G A 0.1872 35 152 0.2453 3.4282712533876936E-01
3L_20896910_DEL AATGAGA A 0.2485 41 124 0.08862 1.2874314654359098E-01
3L_20897132_INS T TACTTT 0.25 40 120 0.04235 4.3453114150885978E-02
3L_20897279_SNP T C 0.06701 13 181 0.9102 8.5612054682735372E-01
3L_20897419_SNP C T 0.2857 54 135 0.0232 3.7806578378577108E-02
3L_20897435_SNP A T 0.4757 88 97 0.2875 3.6649305112267860E-01
3L_20897667_SNP G A 0.05181 10 183 0.8925 9.3039688254900144E-01
3L_20897770_SNP G A 0.4581 82 97 0.6154 6.2325601302630562E-01
3L_20897817_SNP A C 0.377 69 114 0.1104 9.8075320556953671E-02
3L_20897855_SNP A C 0.3716 68 115 0.1111 1.0911853723133236E-01
3L_20897869_SNP A G 0.2865 51 127 0.2722 3.2203168561178663E-01
3L_20897935_SNP T G 0.45 81 99 0.2828 3.7092286466446944E-01
3L_20897958_SNP T C 0.08421 16 174 0.8532 8.2204601015699075E-01
3L_20898007_SNP G A 0.3933 70 108 0.04808 5.1529927053210474E-02
3L_20898012_SNP G A 0.3596 64 114 0.1026 1.3391533727424998E-01
3L_20898040_SNP A T 0.08718 17 178 0.1382 1.8913784696777936E-01
3L_20898071_DEL A AA 0.07407 14 175 0.1625 4.1689889824379966E-01
3L_20898126_SNP A C 0.06771 13 179 0.5643 6.3491339053391960E-01
3L_20898226_SNP A C 0.1005 19 170 0.3541 4.6778966933206512E-01
3L_20898411_SNP C T 0.3867 70 111 0.1912 2.9876390112374374E-01
3L_20898453_SNP G C 0.1872 35 152 0.1213 8.8931156021735513E-02
3L_20898466_SNP T C 0.2147 41 150 0.5323 7.3321045880668878E-01
3L_20898477_SNP C A 0.09424 18 173 0.5097 6.3860713539167002E-01
3L_20898485_SNP C A 0.1436 27 161 0.1363 1.4326874326698469E-01
3L_20898543_SNP A T 0.2011 38 151 0.1187 1.2533400316447607E-01
3L_20898586_SNP T A 0.06736 13 180 0.5425 5.8681742479757770E-01
3L_20898816_SNP C T 0.07254 14 179 0.03342 5.8163415905147266E-02
3L_20899163_SNP C A 0.05882 11 176 0.9711 8.5099990411415705E-01
3L_20899274_SNP C T 0.3661 67 116 0.3378 2.2217096744933273E-01
3L_20899365_SNP C T 0.09278 18 176 0.1365 1.4705195460614118E-01
3L_20899419_SNP A T 0.07143 14 182 0.5861 6.5191011186882086E-01
3L_20899463_INS GTGTGGTCG CACACT 0.2246 42 145 0.9173 9.0447876145160833E-01
3L_20899507_SNP C A 0.05051 10 188 0.7255 8.2311776803628456E-01
3L_20899513_SNP T A 0.08854 17 175 0.09616 1.1522815615885740E-01
3L_20899539_SNP G C 0.1361 26 165 0.9883 9.8182935814125416E-01
3L_20899616_SNP A G 0.1263 24 166 0.1484 2.1588885086993714E-01
3L_20899745_SNP T C 0.1762 34 159 0.5365 4.1097350519482179E-01
3L_20899809_SNP T A 0.1376 26 163 0.07025 9.7930361164750623E-02
3L_20900186_DEL G GTTTTAA 0.1027 19 166 0.4584 3.7490307300986092E-01
3L_20900260_SNP A G 0.2595 48 137 0.907 9.7305687648290384E-01
3L_20900306_SNP A T 0.08673 17 179 0.1339 1.8517767196804102E-01
3L_20900325_SNP T C 0.08673 17 179 0.1339 1.8517767196804102E-01
3L_20900331_SNP A C 0.06122 12 184 0.2927 4.3183546818366314E-01
3L_20900406_SNP A G 0.06771 13 179 0.7878 8.8780627183652738E-01
3L_20900454_SNP T C 0.2074 39 149 0.8207 7.3798249171424823E-01
3L_20900554_SNP A C 0.4451 81 101 0.5145 6.0969933457502001E-01
3L_20900706_SNP A T 0.2051 40 155 0.7663 8.4273328506387313E-01
3L_20900718_SNP A G 0.2108 39 146 0.02321 2.5396507978027578E-02
3L_20900745_SNP A G 0.2296 45 151 0.6525 7.2185736113051813E-01
3L_20900802_SNP A C 0.2151 40 146 0.0349 6.1701937583035327E-02
3L_20900833_SNP C T 0.07254 14 179 0.8733 7.8891630693506087E-01
3L_20900870_SNP A G 0.1176 22 165 0.9642 8.0983469803474462E-01
3L_20900887_SNP A G 0.2162 40 145 0.03661 6.4716568037213845E-02
3L_20901066_SNP T C 0.1297 24 161 0.1809 1.9463697812775349E-01
3L_20901139_SNP G A 0.107 20 167 0.1474 2.5212750869512712E-01
3L_20901167_SNP G A 0.1164 22 167 0.1613 2.7861093030301998E-01
3L_20901329_SNP A C 0.1872 35 152 0.4887 4.2784414423926709E-01
3L_20901339_SNP A G 0.0829 16 177 0.123 1.6514866046953769E-01
3L_20901542_SNP T A 0.2353 44 143 0.8927 9.2444228148132768E-01
3L_20901587_SNP C T 0.246 46 141 0.6449 5.9231916383444960E-01
3L_20901650_SNP A G 0.2204 41 145 0.8999 8.8311660345730048E-01
3L_20901651_SNP A G 0.2312 43 143 0.7762 7.0478525559523186E-01
3L_20901759_SNP C T 0.3693 65 111 0.8436 8.3110657265924037E-01
3L_20901776_SNP A G 0.3851 67 107 0.8185 7.8192140543884658E-01
3L_20901821_SNP C T 0.382 68 110 0.567 4.0596556376066206E-01
3L_20901836_SNP G A 0.3708 66 112 0.6666 5.9119275249916148E-01
3L_20901894_SNP T C 0.3876 69 109 0.5487 5.2267935778162267E-01
3L_20901937_SNP T C 0.05208 10 182 0.7866 7.4800848787836727E-01
3L_20902091_SNP T A 0.25 46 138 0.3724 4.4335102975672391E-01
3L_20902093_SNP A T 0.2473 46 140 0.5406 6.8695342392106196E-01
3L_20902187_SNP A C 0.06283 12 179 0.5 6.2504663063134580E-01
3L_20902195_SNP C T 0.388 71 112 0.6048 6.8481976160073188E-01
3L_20902280_SNP A G 0.2074 39 149 0.06378 6.2235403905065781E-02
3L_20902444_SNP T A 0.4253 74 100 0.4211 4.5291735341827000E-01
3L_20902491_SNP C A 0.456 83 99 0.6164 5.6625201379297629E-01
3L_20902636_SNP A T 0.07292 14 178 0.06532 4.1971724629511591E-02
3L_20902695_SNP G T 0.173 32 153 0.3177 2.4326902686106133E-01
3L_20902719_SNP T C 0.1217 23 166 0.2799 4.0111050803578585E-01
3L_20902782_SNP A G 0.1429 27 162 0.8468 9.3082719596460795E-01
3L_20902807_SNP T C 0.1117 21 167 0.1682 2.9920644941946861E-01
3L_20902808_INS AT A 0.1314 23 152 0.7511 7.4545249282066284E-01
3L_20902825_SNP C G 0.4068 72 105 0.4798 4.7612023332118658E-01
3L_20902951_SNP C G 0.1351 25 160 0.829 4.7062619182026921E-01
3L_20903068_SNP A G 0.06186 12 182 0.7995 6.4862199897185702E-01
3L_20903325_SNP T C 0.2267 39 133 0.9918 9.8900748976211672E-01
3L_20903334_SNP T C 0.09341 17 165 0.8586 9.0557782232409811E-01
3L_20903345_SNP G A 0.06077 11 170 0.9079 8.3064962446499591E-01
3L_20903497_SNP C A 0.139 26 161 0.3243 3.3244153844084989E-01
3L_20903561_SNP C G 0.3405 63 122 0.9854 9.7236369831497949E-01
3L_20903596_SNP C A 0.163 30 154 0.4347 5.0885603686605929E-01
3L_20903744_SNP G A 0.055 11 189 0.6437 5.8505435136158268E-01
3L_20903901_SNP G A 0.3743 67 112 0.981 9.0197407646467576E-01
3L_20904076_SNP T C 0.05208 10 182 0.5318 3.9093985123780539E-01
3L_20904224_SNP T C 0.05528 11 188 0.6563 5.9628633381265228E-01
3L_20904289_INS GCCATACATACTTAATGAC G 0.3743 64 107 0.6068 7.1415128582140786E-01
3L_20904291_SNP A T 0.3591 65 116 0.6198 6.8199017006382801E-01
3L_20904293_DEL A AACTATTTAAATTTTAAT 0.07216 14 180 0.9875 9.4314756722604154E-01
3L_20904293_SNP T A 0.4049 66 97 0.5574 6.0451400626581409E-01
3L_20904307_SNP A T 0.4259 69 93 0.7442 8.2987082674880153E-01
3L_20904329_SNP A T 0.08673 17 179 0.08341 1.1358807950604666E-01
3L_20904406_SNP G T 0.09326 18 175 0.6316 5.3426034342934425E-01
3L_20904438_SNP A T 0.05128 10 185 0.7935 8.5833902734417966E-01
3L_20904547_INS GCG G 0.05641 11 184 0.6626 4.6382142890961675E-01
3L_20904570_SNP T A 0.3034 54 124 0.8549 8.9670437013304105E-01
3L_20904602_SNP A G 0.1526 29 161 0.2328 3.0689894045117916E-01
3L_20904623_DEL A ACA 0.07853 15 176 0.05925 4.9229629364892273E-02
3L_20904678_SNP A T 0.1053 20 170 0.3602 5.8641031358372375E-01
3L_20904864_SNP G C 0.2123 38 141 0.6415 5.1819118518549445E-01
3L_20904867_INS ATG A 0.2167 39 141 0.6382 5.1797811338400124E-01
3L_20904885_SNP T G 0.2123 38 141 0.6424 7.4669535132821840E-01
3L_20904962_DEL T CC 0.05729 11 181 0.5334 4.7635939353637213E-01
3L_20904968_SNP C G 0.06701 13 181 0.6545 4.8190261181769323E-01
3L_20904979_SNP T C 0.2162 40 145 0.5143 4.7838669391726085E-01
3L_20904998_SNP A G 0.08247 16 178 0.1203 7.8416120913100837E-02
3L_20905020_SNP A C 0.08333 16 176 0.1079 6.3196131047649706E-02
3L_20905036_MNP AAAA TTTC 0.06186 12 182 0.828 7.8184085549515026E-01
3L_20905246_DEL G GG 0.1526 29 161 0.2492 2.3235743631941241E-01
3L_20905254_SNP A G 0.1337 25 162 0.3407 3.6389149278881694E-01
3L_20905531_SNP T G 0.2486 46 139 0.1212 1.3253223377718393E-01
3L_20905569_SNP G C 0.2022 37 146 0.3357 3.8830829738863715E-01
3L_20905840_SNP T C 0.4318 76 100 0.2618 2.8856109424518306E-01
3L_20905859_SNP G A 0.08205 16 179 0.8525 8.5060781109218020E-01
3L_20906259_SNP C G 0.08854 17 175 0.1436 1.7923889920820324E-01
3L_20906326_SNP A G 0.3876 69 109 0.8913 9.6839051950891331E-01
3L_20906349_SNP T C 0.3729 66 111 0.7042 7.3710460004661083E-01
3L_20906498_SNP T A 0.06701 13 181 0.07151 5.2574629342763225E-02
3L_20906512_SNP A G 0.3825 70 113 0.5164 4.0484545787387971E-01
3L_20906523_SNP G A 0.375 69 115 0.6103 4.8201477496690759E-01
3L_20906655_SNP A T 0.08763 17 177 0.4483 7.1452790873780425E-01
3L_20906676_SNP C T 0.4703 87 98 0.7954 7.5180328534939722E-01
3L_20906686_SNP T A 0.0567 11 183 0.9205 9.0162336667774090E-01
3L_20906757_SNP T C 0.123 23 164 0.2325 3.7180943302659364E-01
3L_20906791_SNP T G 0.08247 16 178 0.108 1.5575404855777930E-01
3L_20906902_DEL T TGGAACAAACGAAACTCCCATGCATCATGT 0.4134 74 105 0.5209 8.9283282966794941E-01
3L_20907031_SNP T C 0.1604 30 157 0.8197 7.9693390912377027E-01
3L_20907069_SNP T C 0.1649 31 157 0.6654 6.2953482536899741E-01
3L_20907157_SNP G A 0.1518 29 162 0.9633 8.5468620092415337E-01
3L_20907228_INS CAACGGCATCGGAG C 0.09948 19 172 0.579 7.1329938539105298E-01
3L_20907269_SNP A G 0.1152 22 169 0.4192 3.4231356710990146E-01
3L_20907330_DEL T TGGAGCGACT 0.2437 39 121 0.8909 7.7658717211540551E-01
3L_20907370_SNP T C 0.2258 42 144 0.2919 2.6646232320057195E-01
3L_20907418_SNP C A 0.4382 78 100 0.4922 7.4651922568948570E-01
3L_20907441_INS C CT 0.2787 51 132 0.2332 2.6339279059268350E-01
3L_20907527_SNP T C 0.3295 57 116 0.332 4.5058855222447269E-01
3L_20907528_DEL AGG A 0.3333 58 116 0.433 5.8994130875685469E-01
3L_20907550_SNP C A 0.4615 84 98 0.4321 6.5655343329331362E-01
3L_20907595_SNP A T 0.4171 73 102 0.8394 8.8083861761665316E-01
3L_20907596_SNP C A 0.4386 75 96 0.7119 7.6252786573333475E-01
3L_20907603_SNP T C 0.1011 19 169 0.4599 3.7581549088980648E-01
3L_20907702_DEL T TA 0.1118 19 151 0.3131 5.6453111313773130E-01
3L_20907722_SNP C A 0.3125 55 121 0.469 5.5498131563803632E-01
3L_20907740_SNP T A 0.0625 12 180 0.8005 6.0367341839439692E-01
3L_20907741_SNP T C 0.0625 12 180 0.8005 6.0367341839439692E-01
3L_20907785_SNP T G 0.4253 74 100 0.3174 2.2800408424218899E-01
3L_20907809_SNP C A 0.06186 12 182 0.7146 5.3946624908923235E-01
3L_20907839_SNP T A 0.0582 11 178 0.4172 2.0452441296031354E-01
3L_20907867_SNP T C 0.3591 65 116 0.998 8.7718703659587349E-01
3L_20907972_SNP T C 0.127 24 165 0.1784 3.3915064241945370E-01
3L_20908023_SNP G A 0.3222 58 122 0.6914 5.5212433392590865E-01
3L_20908038_SNP G A 0.3297 60 122 0.7343 5.9684482797731353E-01
3L_20908241_SNP G C 0.1421 27 163 0.6704 8.5080464000460254E-01
3L_20908314_SNP C T 0.1399 27 166 0.7717 5.9013680221392806E-01
3L_20908348_SNP A G 0.1399 27 166 0.524 3.7908729615548364E-01
3L_20908402_SNP C A 0.1838 34 151 0.5689 6.7123401640659708E-01
3L_20908459_SNP A C 0.3466 61 115 0.2093 2.0291501364324649E-01
3L_20908463_SNP A G 0.08763 17 177 0.07063 6.1848806747622741E-02
3L_20908576_SNP A G 0.2951 54 129 0.8983 9.1945953070297137E-01
3L_20908617_SNP G A 0.2077 38 145 0.3854 4.1737246595346700E-01
3L_20908620_SNP T A 0.06218 12 181 0.8239 7.7715219289368154E-01
3L_20908709_SNP T C 0.2919 54 131 0.7993 9.6292506868988803E-01
3L_20908740_SNP A G 0.05208 10 182 0.9724 9.1390976629509224E-01
3L_20908837_SNP T A 0.4588 78 92 0.958 9.5008447723018230E-01
3L_20908840_SNP T A 0.477 83 91 0.8851 8.6178472157673514E-01
3L_20908896_SNP C G 0.1176 22 165 0.185 2.4811636351834565E-01
3L_20909249_SNP A T 0.3333 60 120 0.4064 3.8577512375168621E-01
3L_20909299_SNP A T 0.08995 17 172 0.508 5.1121876471247574E-01
3L_20909376_SNP A T 0.08333 16 176 0.1759 2.0903061900061404E-01
3L_20909449_SNP C T 0.3207 59 125 0.2771 3.3477431978702632E-01
3L_20909570_SNP A T 0.0567 11 183 0.7949 7.2050064880596221E-01
3L_20910243_DEL T TACCCTTAAGTGGGAAGAAAGGATT 0.1778 32 148 0.02052 3.9473579895601393E-02
3L_20910493_SNP G A 0.06091 12 185 0.2297 2.6351044938383372E-01
3L_20910506_INS CACC C 0.1299 23 154 0.329 3.2385120650451049E-01
3L_20910549_SNP T C 0.1489 28 160 0.851 9.1582109218767138E-01
3L_20910754_INS C CGAGTTAGAGGCACCAC 0.1591 28 148 0.5925 6.4042541127233799E-01
3L_20910817_SNP C T 0.3757 68 113 0.3648 3.3924798765308373E-01
3L_20910986_SNP A G 0.1111 21 168 0.3998 2.9827142179253396E-01
3L_20911009_SNP A G 0.1129 21 165 0.1757 3.0583820610082824E-01
3L_20911107_SNP A T 0.05208 10 182 0.8535 9.9725332611295581E-01
3L_20911151_SNP G A 0.15 27 153 0.7165 8.5713505793105693E-01
3L_20911191_SNP G A 0.06701 13 181 0.7505 6.6250056578945593E-01
3L_20911240_SNP A G 0.4208 77 106 0.2254 1.8822707258774651E-01
3L_20911576_SNP A C 0.2366 44 142 0.08121 1.0319511311079632E-01
3L_20911642_SNP A T 0.08854 17 175 0.5219 6.1174633362151232E-01
3L_20911656_SNP C T 0.07614 15 182 0.1134 1.0635588467147228E-01
3L_20911701_SNP A C 0.117 22 166 0.2551 4.0520156652457107E-01
3L_20912162_SNP T A 0.306 56 127 0.6823 6.0302191826949014E-01
3L_20912174_INS AGGC A 0.4863 89 94 0.3566 3.4619687951708389E-01
3L_20912179_INS TA G 0.4677 87 99 0.3199 3.1551514260834956E-01
3L_20912187_SNP C T 0.4586 83 98 0.3746 3.3808405963480315E-01
3L_20912214_SNP A G 0.4649 86 99 0.4146 3.9258698488777122E-01
3L_20912217_SNP T C 0.467 85 97 0.4121 4.0478165665402188E-01
3L_20912218_SNP T A 0.467 85 97 0.4339 4.5484198495189176E-01
3L_20912230_SNP C A 0.4 72 108 0.5588 5.5611687142799582E-01
3L_20912245_SNP C T 0.09744 19 176 0.06667 7.3423585903689345E-02
3L_20912305_SNP T G 0.455 86 103 0.772 8.1231544696723890E-01
3L_20912441_SNP T C 0.09231 18 177 0.139 1.8307786388503111E-01
3L_20912455_SNP A G 0.06667 13 182 0.5658 5.5751191377668086E-01
3L_20912488_SNP G A 0.1111 21 168 0.1186 1.9386657502364257E-01
3L_20912594_DEL T TGTTTGAGCAAATTTTCTGCCT 0.06186 12 182 0.6056 5.9286994476139876E-01
3L_20912597_SNP C T 0.2909 48 117 0.5523 6.5730387926085554E-01
3L_20912681_SNP G T 0.2404 44 139 0.6115 5.4880752990608628E-01
3L_20912817_SNP T C 0.09677 18 168 0.1592 2.3304640223466633E-01
3L_20913231_SNP T A 0.2021 38 150 0.3263 2.4232158377742785E-01
3L_20913375_SNP C T 0.05051 10 188 0.7306 5.8321975270259174E-01
3L_20913542_SNP A C 0.1077 21 174 0.6084 4.9883288104299761E-01
3L_20913602_SNP C A 0.3115 57 126 0.6863 7.2802388630358239E-01
3L_20913652_DEL AAAACGGAACA A 0.3133 52 114 0.7973 9.0605922738915967E-01
3L_20913904_DEL A AATTTCCA 0.0567 11 183 0.8339 7.8334212687090865E-01
3L_20914123_SNP G A 0.09574 18 170 0.6997 7.0123390476415648E-01
3L_20914149_SNP T A 0.1081 20 165 0.543 6.0718777150789927E-01
3L_20914152_SNP G C 0.1421 27 163 0.1999 1.7932315082994266E-01
3L_20914199_SNP T A 0.09896 19 173 0.702 7.0813602212582116E-01
3L_20914226_SNP A T 0.1111 21 168 0.1485 1.0426533002948279E-01
3L_20914390_SNP G T 0.07143 14 182 0.2408 3.2888295921898303E-01
3L_20914505_SNP G T 0.386 66 105 0.4418 5.0561281101860178E-01
3L_20914510_SNP T C 0.07812 15 177 0.1517 3.5591351653021164E-01
3L_20915133_SNP G A 0.4199 76 105 0.477 5.1806168424909060E-01
3L_20915324_SNP T A 0.07812 15 177 0.1059 1.9597142532514755E-01
3L_20915340_SNP G A 0.1297 24 161 0.321 4.0430061175959453E-01
3L_20915364_SNP T G 0.1351 25 160 0.3433 3.7322481515437134E-01
3L_20915365_SNP T C 0.1283 24 163 0.8808 9.9912980924600681E-01
3L_20915366_INS TA T 0.1141 21 163 0.8635 7.9251343706111943E-01
3L_20915635_SNP G C 0.1667 31 155 0.8202 7.5639124600942964E-01
3L_20916392_SNP C T 0.09948 19 172 0.2602 3.5094317214610804E-01
3L_20916508_SNP G T 0.1277 24 164 0.2724 3.6774797944789073E-01
3L_20916600_SNP G A 0.4469 80 99 0.377 3.8607137802743097E-01
3L_20916606_SNP T C 0.4432 78 98 0.3506 2.9796230153975756E-01
3L_20916630_SNP A G 0.07576 15 183 0.6901 5.5641026914682379E-01
3L_20916719_SNP A T 0.1176 22 165 0.3126 4.0629862184358179E-01
3L_20916797_SNP A G 0.05102 10 186 0.3349 4.3832346297040625E-01
3L_20916806_SNP T A 0.2912 53 129 0.4516 4.8907295014692531E-01
3L_20916889_SNP A T 0.1694 31 152 0.7432 7.9137661264320003E-01
3L_20917090_SNP C A 0.2682 48 131 0.3469 3.4237363560701883E-01
3L_20917150_INS AG A 0.1793 33 151 0.035 5.7467969020252190E-02
3L_20917153_DEL T TTGC 0.1793 33 151 0.035 5.7467969020252190E-02
3L_20917159_DEL T TCCTTATCGCCGA 0.1648 30 152 0.01878 4.8135351913640295E-02
3L_20917404_SNP C T 0.1685 30 148 0.7275 7.6755709647755777E-01
3L_20917492_SNP A C 0.08901 17 174 0.3279 2.8271406850692504E-01
3L_20917506_SNP C G 0.1075 20 166 0.6846 7.3855686612621152E-01
3L_20917527_DEL T TGTT 0.09783 18 166 0.9892 9.1637580573946820E-01
3L_20917737_SNP A G 0.3743 67 112 0.6605 6.2314509342471536E-01
3L_20917829_SNP A C 0.1452 27 159 0.3098 3.2718632003168124E-01
3L_20917841_SNP C T 0.2131 39 144 0.229 2.2308559920104210E-01
3L_20917901_SNP A G 0.1323 25 164 0.1071 9.6697718536666866E-02
3L_20918146_SNP G A 0.1277 24 164 0.3375 4.1271644557010234E-01
3L_20918265_SNP C G 0.2151 40 146 0.615 4.0632167788570661E-01
3L_20918276_SNP T C 0.08081 16 182 0.6741 9.8697646377843251E-01
3L_20918487_SNP T C 0.05729 11 181 0.9491 8.4984689590344609E-01
3L_20918508_SNP T G 0.1554 30 163 0.1294 1.2422928064069372E-01
3L_20918592_SNP T G 0.06186 12 182 0.8836 7.1435965727728967E-01
3L_20918734_SNP T A 0.07179 14 181 0.8363 9.4251572081903423E-01
3L_20918775_SNP A G 0.05076 10 187 0.7742 7.0015268997266644E-01
3L_20919245_SNP T G 0.06566 13 185 0.05754 1.0336960910965831E-01
3L_20919990_DEL A AGTG 0.1141 21 163 0.1695 2.2203889308728353E-01
3L_20920101_SNP G C 0.07292 14 178 0.5055 5.7441473502528118E-01
3L_20920117_SNP G A 0.1094 21 171 0.318 5.2910529693781905E-01
3L_20920161_SNP G A 0.1036 20 173 0.2757 4.3370499907476190E-01
3L_20920316_INS T TT 0.06098 10 154 0.8706 9.0284614588980028E-01
3L_20920592_SNP C T 0.08205 16 179 0.1206 8.2086044355131699E-02
3L_20921512_SNP C T 0.4778 86 94 0.7064 6.7362154591416346E-01
3L_20921545_SNP G C 0.1399 27 166 0.4046 3.9908428912654303E-01
3L_20921971_SNP G C 0.1011 19 169 0.5072 7.4159708846006600E-01
3L_20922067_SNP G A 0.1518 29 162 0.4756 5.7995702740138066E-01
3L_20922306_SNP C A 0.05699 11 182 0.8359 7.7625800985186033E-01
3L_20922355_SNP T C 0.1333 24 156 0.5424 8.4013073090852175E-01
3L_20922356_SNP T C 0.07345 13 164 0.7702 8.5222329028087329E-01
3L_20922358_INS AC A 0.1067 19 159 0.6062 7.3724476697296981E-01
3L_20922490_SNP C G 0.05528 11 188 0.2651 2.2639059036403753E-01
3L_20922491_SNP T C 0.1111 21 168 0.6784 5.6715042948498184E-01
3L_20922724_SNP G A 0.3242 59 123 0.06558 1.0140458352172943E-01
3L_20922952_SNP G A 0.09184 18 178 0.1676 2.1235590535112592E-01
3L_20923040_SNP C T 0.1489 28 160 0.6569 7.3416981181810836E-01
3L_20923190_SNP T C 0.2556 46 134 0.6378 6.5389921199439494E-01
3L_20923237_SNP A G 0.3427 61 117 0.9231 9.9986444157851040E-01
3L_20923256_SNP C T 0.1016 19 168 0.5074 3.9982447242875452E-01
3L_20923504_SNP C G 0.2246 42 145 0.1999 2.1724954275988706E-01
3L_20923553_DEL A CTGAGGGAAAATAATAT 0.08247 16 178 0.2103 4.5566259589375224E-01
3L_20923758_SNP A T 0.4783 88 96 0.8497 6.2200010594722865E-01
3L_20924099_INS TTCAGTTC AAA 0.1038 19 164 0.7193 5.8973492692664387E-01
3L_20924372_SNP G A 0.06186 12 182 0.7311 5.9676918235808840E-01
3L_20924390_SNP T C 0.06667 13 182 0.7116 5.5281108336729345E-01
3L_20924423_SNP A G 0.1667 31 155 0.6265 8.1305943391149083E-01
3L_20924680_SNP C T 0.08808 17 176 0.1646 1.1283218784323079E-01
3L_20924766_SNP T C 0.1077 21 174 0.206 2.5424141200366701E-01
3L_20924784_SNP C T 0.1031 20 174 0.2931 2.2043390890008763E-01
3L_20924846_SNP T G 0.05612 11 185 0.3034 2.7744635787588501E-01
3L_20924879_SNP A G 0.08377 16 175 0.5125 4.5090808391274761E-01
3L_20924989_SNP A T 0.1326 24 157 0.1813 2.4024421476402724E-01
3L_20924992_SNP A T 0.2011 36 143 0.4097 4.1064154294939759E-01
3L_20925032_SNP A G 0.1105 20 161 0.2735 3.5220628755866246E-01
3L_20925066_SNP A T 0.3526 61 112 0.05866 8.7625627521786598E-02
3L_20925090_SNP G A 0.3708 66 112 0.01684 1.6738037583607125E-02
3L_20925141_SNP T C 0.2186 40 143 0.1442 6.6772240629636048E-02
3L_20925217_SNP G C 0.3736 68 114 0.02448 1.1868076939670440E-02
3L_20925248_SNP A G 0.1623 31 160 0.1893 2.6733317861171013E-01
3L_20925288_SNP A C 0.06599 13 184 0.9724 9.4459696571973317E-01
3L_20925362_SNP A G 0.1518 29 162 0.4814 5.0897769432550810E-01
3L_20925397_SNP T G 0.3065 57 129 0.7401 8.2598537415373663E-01
3L_20925420_SNP A T 0.05181 10 183 0.8903 7.5585891935423821E-01
3L_20925515_SNP C T 0.3911 70 109 0.9561 9.6363060132120448E-01
3L_20925579_SNP G A 0.1809 34 154 0.329 2.3767642334643257E-01
3L_20925798_SNP A C 0.1685 31 153 0.166 1.4852283450138348E-01
3L_20925894_SNP T A 0.08763 17 177 0.1461 1.9426073493053264E-01
3L_20925956_SNP T G 0.06091 12 185 0.436 3.2008013876073937E-01
3L_20925968_SNP A G 0.06736 13 180 0.5932 5.2077361333053296E-01
3L_20926033_SNP G A 0.1094 21 171 0.6583 6.2181774901809295E-01
3L_20926160_SNP C G 0.1397 25 154 0.2491 1.8820165344877149E-01
3L_20926299_SNP A G 0.05699 11 182 0.2653 2.7624535028657682E-01
3L_20926413_SNP A G 0.1807 30 136 0.02741 2.0153043323532453E-02
3L_20926509_SNP T C 0.06599 13 184 0.6829 6.8197541136227313E-01
3L_20926550_SNP T C 0.09278 18 176 0.7345 7.4562019014879022E-01
3L_20926649_SNP A G 0.1111 21 168 0.08547 1.1959720324027590E-01
3L_20927825_SNP C A 0.08763 17 177 0.1617 1.1429761249656190E-01
3L_20928124_SNP T C 0.3978 72 109 0.8353 8.8925023260457148E-01
3L_20928156_SNP T G 0.4607 82 96 0.9932 9.8699162285010689E-01
3L_20928276_SNP C T 0.3149 57 124 0.006036 5.7935173790685055E-03
3L_20928356_SNP T G 0.125 23 161 0.2044 1.9391664759434957E-01
3L_20928396_SNP A T 0.1323 25 164 0.2817 2.7493949332521495E-01
3L_20928504_SNP C T 0.2366 44 142 0.04168 4.6058107699262711E-02
3L_20928621_SNP G A 0.1223 23 165 0.2842 3.5875899775400122E-01
3L_20928659_SNP T G 0.1099 21 170 0.4889 4.6330669535041746E-01
3L_20928693_SNP A G 0.3672 65 112 0.299 2.7181435968431700E-01
3L_20929183_SNP C G 0.2865 53 132 0.9589 9.1435260301040389E-01
3L_20929220_DEL C CATCCTCGCTCCATTGC 0.07487 14 173 0.2739 5.4916338577583645E-01
3L_20929289_SNP C T 0.08247 16 178 0.5186 6.0253358852037420E-01
3L_20929326_SNP A G 0.09896 19 173 0.9355 9.9583613868027920E-01
3L_20929773_SNP T C 0.06186 12 182 0.4532 4.5168015921826932E-01
3L_20929849_SNP C A 0.4946 91 93 0.6643 6.7435865101257431E-01
3L_20929881_SNP T A 0.1667 31 155 0.462 4.1262582391534552E-01
3L_20929928_INS TACT T 0.09896 19 173 0.6363 5.2458256850729945E-01
3L_20929951_SNP A C 0.2556 46 134 0.1478 1.9910487390699105E-01
3L_20929972_INS AAT A 0.06044 11 171 0.4231 4.1446990167792785E-01
3L_20930162_SNP T C 0.3646 66 115 0.2326 2.3934837675836851E-01
3L_20930332_SNP T C 0.05102 10 186 0.6302 7.0725343466692459E-01
3L_20930475_SNP A G 0.09231 18 177 0.2378 2.6849800026596560E-01
3L_20930613_SNP A C 0.2432 45 140 0.05243 5.6975438539874697E-02
3L_20930721_SNP A T 0.1421 27 163 0.795 8.2095401502189702E-01
3L_20930789_SNP T G 0.06771 13 179 0.8237 7.1369761724102498E-01
3L_20930897_SNP C T 0.1204 23 168 0.8901 8.3269361007195841E-01
3L_20931050_SNP C T 0.139 26 161 0.3282 3.3505197400805664E-01
3L_20931108_SNP T A 0.2979 56 132 0.19 2.0917564942812528E-01
3L_20931118_DEL T AA 0.1148 21 162 0.1182 1.1391432640647636E-01
3L_20931158_SNP G A 0.1347 26 167 0.3278 3.6595617843663486E-01
3L_20931206_SNP C A 0.4413 79 100 0.4143 3.8745401887770470E-01
3L_20931521_SNP T A 0.1774 33 153 0.541 6.6124190501652724E-01
3L_20931551_SNP C A 0.08247 16 178 0.3866 3.8217483501371652E-01
3L_20931742_SNP A C 0.06522 12 172 0.2367 2.9406162733412500E-01
3L_20931763_SNP T A 0.4686 82 93 0.1953 1.4511066028392383E-01
3L_20931838_DEL G GC 0.06736 13 180 0.4823 4.7961798085777774E-01
3L_20931843_SNP T A 0.07368 14 176 0.3023 3.1955479619430704E-01
3L_20931883_SNP T G 0.06701 13 181 0.1889 1.7386798449621521E-01
3L_20931977_SNP T A 0.3771 66 109 0.9812 9.4715150828246353E-01
3L_20932005_SNP C A 0.139 26 161 0.3433 4.3598372510883288E-01
3L_20932252_DEL C CAT 0.1348 24 154 0.1624 1.6461436131795748E-01
3L_20932365_SNP T G 0.4237 75 102 0.8697 8.6003815685132545E-01
3L_20932373_SNP T G 0.1376 26 163 0.335 4.3268606469621540E-01
3L_20932689_SNP A T 0.3646 66 115 0.6641 5.0157866332892076E-01
3L_20932715_SNP C T 0.3172 59 127 0.9984 9.7166013396061568E-01
3L_20932780_SNP T C 0.09043 17 171 0.438 4.1708063846217880E-01
3L_20933195_DEL T TGTGTCGCC 0.05181 10 183 0.9672 9.8003481474951082E-01
3L_20933206_SNP T C 0.05155 10 184 0.9617 8.0895666734441041E-01
3L_20933207_SNP A G 0.1016 19 168 0.6046 7.0678115665202756E-01
3L_20933301_SNP T C 0.1277 24 164 0.5404 5.9926024239944353E-01
3L_20933352_INS GATAACTATATGAATGG G 0.06433 11 160 0.006261 1.0121002227144186E-02
3L_20933530_SNP G T 0.1765 33 154 0.7715 7.7013710538121871E-01
3L_20933971_SNP A G 0.07292 14 178 0.4932 4.4887612126672738E-01
3L_20934068_SNP G A 0.114 22 171 0.3545 3.0066559290281625E-01
3L_20934089_SNP T G 0.2757 51 134 0.3599 2.6688941502431140E-01
3L_20934196_SNP T C 0.09694 19 177 0.2286 2.7111206848132496E-01
3L_20934448_SNP C G 0.1935 36 150 0.7735 8.7173473570301696E-01
3L_20934543_SNP A G 0.1571 30 161 0.5749 6.4102419403720479E-01
3L_20934590_SNP T G 0.3081 57 128 0.2612 2.4745525364372289E-01
3L_20934640_SNP T C 0.1198 23 169 0.5336 4.9438813308824292E-01
3L_20934864_SNP G C 0.1036 20 173 0.2958 2.6069197768113594E-01
3L_20935052_SNP T C 0.07812 15 177 0.7966 8.2587273698143560E-01
3L_20935091_SNP A T 0.06218 12 181 0.7346 6.3783867190475885E-01
3L_20935098_SNP T C 0.4624 86 100 0.5693 7.0056899209695422E-01
3L_20935682_DEL C CAG 0.4302 74 98 0.619 4.2159695147951826E-01
3L_20935729_SNP C T 0.2529 43 127 0.5133 4.4991583203361740E-01
3L_20936267_SNP C T 0.09184 18 178 0.5956 4.2281324839014844E-01
3L_20936435_SNP T C 0.08466 16 173 0.3593 3.1577453719380810E-01
3L_20936613_SNP C G 0.3204 58 123 0.9946 9.7745549768869355E-01
3L_20936739_SNP C T 0.05208 10 182 0.6451 6.9252935898495727E-01
3L_20936973_SNP G A 0.09497 17 162 0.5933 5.3710865015640841E-01
3L_20937078_SNP A G 0.2312 43 143 0.1015 1.1614298298819858E-01
3L_20937089_SNP A T 0.1497 28 159 0.4722 4.4277921370463280E-01
3L_20937383_SNP G A 0.1579 30 160 0.8146 6.5768174172821914E-01
3L_20937416_SNP A G 0.06283 12 179 0.9197 9.8248912817222145E-01
3L_20937643_SNP T C 0.08673 17 179 0.09079 1.2459194708066168E-01
3L_20937907_DEL T TCT 0.1562 30 162 0.8464 9.6449610605745117E-01
3L_20937957_SNP G A 0.442 80 101 0.598 5.9982390770623839E-01
3L_20937971_SNP G A 0.4475 81 100 0.5958 5.7728669220233120E-01
3L_20938016_SNP A C 0.09574 18 170 0.179 1.1353887024548470E-01
3L_20938054_SNP T C 0.3027 56 129 0.678 7.1884594571288429E-01
3L_20938108_SNP T G 0.1351 25 160 0.7755 8.6130145173267703E-01
3L_20938217_SNP G A 0.07216 14 180 0.705 5.8215525176432159E-01
3L_20938248_SNP A G 0.06186 12 182 0.4596 3.5751273463351418E-01
3L_20938292_SNP T C 0.3514 65 120 0.2641 3.9902970003079474E-01
3L_20938462_SNP T G 0.2487 47 142 0.05819 7.8298459097178627E-02
3L_20938705_INS A AGATACAAAATACAA 0.06557 12 171 0.9165 9.2705674631146595E-01
3L_20939066_SNP C A 0.06667 13 182 0.7373 6.1264483177362872E-01
3L_20939438_DEL CAGATACCC C 0.1322 23 151 0.9095 9.2771239421189278E-01
3L_20939453_SNP G A 0.2077 38 145 0.8084 7.6856394666904437E-01
3L_20939551_SNP A T 0.172 32 154 0.8667 9.6732079066606313E-01
3L_20939589_SNP G C 0.05102 10 186 0.3208 5.2990896951813138E-01
3L_20939595_DEL AA A 0.08671 15 158 0.4828 3.1945824566023773E-01
3L_20939722_SNP T C 0.06186 12 182 0.7987 6.2062735938848024E-01
3L_20939779_SNP G A 0.06316 12 178 0.9005 9.8575579235472244E-01
3L_20940466_SNP C T 0.3051 54 123 0.578 6.3371090493404747E-01
3L_20940533_INS C CCAACAAGAGCAACAAGAAC 0.3312 53 107 0.474 5.3767858336209695E-01
3L_20940986_SNP T G 0.2717 50 134 0.8254 9.1686842437278127E-01
3L_20941063_SNP T A 0.3389 61 119 0.2581 2.4867183033909812E-01
3L_20941117_SNP A T 0.2857 52 130 0.7511 7.9297957604679725E-01
3L_20941167_SNP A T 0.1489 28 160 0.4822 5.4979336896005238E-01
3L_20941263_SNP T G 0.08763 17 177 0.7871 8.0703956605956662E-01
3L_20941290_SNP T C 0.3187 58 124 0.9638 9.8848141523928834E-01
3L_20941400_SNP T C 0.07853 15 176 0.2755 2.5997578297754542E-01
3L_20941537_SNP G T 0.07812 15 177 0.3274 3.6631014647382809E-01
3L_20941581_SNP G A 0.06701 13 181 0.73 8.4797632235768783E-01
3L_20941820_DEL C CTTCTGCACAATTTCTAAAGCAATCAAGTCCTTAGTTCC 0.09326 18 175 0.295 5.3091928194248916E-01
3L_20942199_SNP A T 0.2181 41 147 0.7273 7.8890240124373434E-01
3L_20942255_SNP A G 0.4652 87 100 0.07649 7.5026708115843124E-02
3L_20942533_SNP A T 0.07692 15 180 0.8846 7.4883937055444205E-01
3L_20942577_SNP T A 0.07692 15 180 0.8846 7.4883937055444205E-01
3L_20942622_SNP T G 0.1053 20 170 0.6369 7.0106435183959426E-01
3L_20942628_SNP C T 0.2054 38 147 0.9453 8.5248130309577341E-01
3L_20942787_SNP A C 0.07895 15 175 0.5435 4.9328934886652143E-01
3L_20942881_SNP C A 0.1088 21 172 0.8417 7.5112515893274667E-01
3L_20942975_SNP G A 0.0625 12 180 0.3229 2.5621082145756147E-01
3L_20942976_SNP A T 0.06736 13 180 0.8575 9.9915875828255241E-01
3L_20942979_SNP C T 0.08718 17 178 0.959 8.6578606831724059E-01
3L_20943059_SNP C T 0.08466 16 173 0.9139 8.4682060415629556E-01
3L_20943194_SNP C T 0.06186 12 182 0.6926 5.7704949448329756E-01
3L_20943287_SNP T C 0.08421 16 174 0.6233 5.1380965471198414E-01
3L_20943376_INS TTAAAATTAATTTTGTGATT T 0.05789 11 179 0.5481 8.4440984147072651E-01
3L_20943460_SNP G C 0.1036 20 173 0.7479 6.2653961743347786E-01
3L_20943463_SNP C T 0.1082 21 173 0.7065 5.8262298580057448E-01
3L_20943619_SNP A G 0.1872 35 152 0.688 7.5070448003571832E-01
3L_20943697_SNP C T 0.478 87 95 0.6314 4.5774232806539772E-01
3L_20943771_SNP A C 0.2054 38 147 0.7989 8.7909929140234377E-01
3L_20943933_SNP C A 0.2826 52 132 0.1625 1.3154056611716558E-01
3L_20943981_SNP C A 0.1064 20 168 0.6464 6.1507236762553741E-01
3L_20944009_SNP T C 0.163 30 154 0.3506 3.0774527291350540E-01
3L_20944086_SNP G T 0.08995 17 172 0.4807 4.3227996266400004E-01
3L_20944226_SNP A G 0.1381 25 156 0.2847 3.4792263373521604E-01
3L_20944317_SNP T C 0.123 23 164 0.5453 5.5523761748153055E-01
3L_20944540_SNP A T 0.1383 26 162 0.3049 3.9165032447463810E-01
3L_20944568_SNP C A 0.2486 46 139 0.6571 7.5912424252321775E-01
3L_20944823_SNP C T 0.09278 18 176 0.1505 1.9259495473940935E-01
3L_20945255_SNP C A 0.09645 19 178 0.2038 2.4715778166654556E-01
3L_20945325_SNP G A 0.2552 49 143 0.04642 4.4630309836299155E-02
3L_20945333_SNP A T 0.3081 57 128 0.08151 9.1731718399210460E-02
3L_20945410_SNP A C 0.4689 83 94 0.01921 2.2836926984592956E-02
3L_20945519_SNP A G 0.07368 14 176 0.7146 8.3035628277097706E-01
3L_20945552_SNP A C 0.09744 19 176 0.2425 2.5277542874796166E-01
3L_20945658_SNP A G 0.08333 16 176 0.5462 5.6731618438158637E-01
3L_20945746_SNP A G 0.06667 13 182 0.5575 5.0036991477941473E-01
3L_20945872_SNP A T 0.4595 85 100 0.3787 3.9369816199939967E-01
3L_20945898_SNP A T 0.4728 87 97 0.4411 4.4140365059776854E-01
3L_20945975_SNP C T 0.4855 84 89 0.3042 3.4284949555426614E-01
3L_20946446_SNP A T 0.2541 46 135 0.09445 9.3777065236185120E-02
3L_20946582_SNP C T 0.09744 19 176 0.1929 2.3604488886032582E-01
3L_20946696_SNP A G 0.2391 44 140 0.4621 4.7928779915127240E-01
3L_20946707_DEL TGG T 0.2486 44 133 0.5254 5.3915657810016793E-01
3L_20947045_SNP T A 0.4728 87 97 0.4216 4.2813415778511466E-01
3L_20947073_SNP A G 0.08763 17 177 0.04502 3.7735755699868034E-02
3L_20947103_SNP T C 0.05128 10 185 0.9316 8.9436013217227894E-01
3L_20947226_SNP A G 0.07407 14 175 0.6757 6.1190450683895148E-01
3L_20947327_SNP T A 0.0733 14 177 0.6086 5.1781302832965537E-01
3L_20947391_SNP C T 0.06806 13 178 0.6694 5.3298377018705090E-01
3L_20947663_SNP A G 0.1405 26 159 0.3086 3.9190651322793657E-01
3L_20947748_SNP A G 0.05612 11 185 0.8713 7.6684932468116018E-01
3L_20947763_SNP G C 0.2222 40 140 0.5367 4.2195657478305237E-01
3L_20947787_INS A ACTGCCACAACGTGCCATAAATTTATGACACTACTA 0.1892 35 150 0.5827 3.9430299445933981E-01
3L_20947970_SNP C G 0.1623 31 160 0.9942 9.6494105450370693E-01
3L_20948321_SNP A G 0.06122 12 184 0.7712 6.9381685836922491E-01
3L_20948363_SNP C A 0.2623 48 135 0.7339 5.4301602755881506E-01
3L_20948376_SNP A C 0.1297 24 161 0.2555 3.0005818295418130E-01
3L_20948401_SNP A G 0.1946 36 149 0.9609 8.6316875057459563E-01
3L_20948596_SNP T G 0.1356 24 153 0.2726 2.4570131420430097E-01
3L_20948665_SNP A T 0.2473 46 140 0.7372 4.9595066414351985E-01
3L_20948679_SNP T A 0.1398 26 160 0.3754 4.2206441464284838E-01
3L_20948825_SNP A T 0.1383 26 162 0.261 3.1907548584248646E-01
3L_20949360_SNP A G 0.07979 15 173 0.5514 5.2857276245751028E-01
3L_20949476_SNP G A 0.2842 54 136 0.797 8.6393264840870865E-01
3L_20949602_SNP G A 0.09948 19 172 0.7241 6.4003188981909376E-01
3L_20949605_SNP A G 0.1005 19 170 0.7115 6.3414811373972602E-01
3L_20949749_SNP A G 0.4208 77 106 0.241 3.3118904529714155E-01
3L_20949800_SNP C A 0.3081 57 128 0.895 9.1624566400623797E-01
3L_20949835_SNP C G 0.1406 27 165 0.4095 7.0255002254998233E-01
3L_20949862_SNP T C 0.25 46 138 0.5125 5.5521076096635380E-01
3L_20949928_SNP A C 0.1209 22 160 0.1616 1.9745125324220691E-01
3L_20950056_SNP T A 0.2011 37 147 0.6328 8.4712811871900140E-01
3L_20950077_SNP G A 0.1828 34 152 0.6334 6.3992874863865090E-01
3L_20950200_SNP T A 0.2865 53 132 0.8882 6.8624053150957720E-01
3L_20950425_SNP A T 0.06842 13 177 0.31 2.6599234401350169E-01
3L_20950479_SNP T C 0.1077 21 174 0.3311 4.1192167591705986E-01
3L_20950935_SNP C T 0.4372 80 103 0.277 3.3567823902075078E-01
3L_20951952_SNP C A 0.212 39 145 0.2671 2.2961065590273877E-01
3L_20952237_SNP T C 0.1398 26 160 0.2843 3.2465605636832495E-01
3L_20952397_SNP A G 0.337 62 122 0.8477 9.1464731924878417E-01
3L_20952576_SNP A G 0.09375 18 174 0.6387 7.5953104391239146E-01
3L_20953227_SNP T C 0.09744 19 176 0.2183 2.6601674619525784E-01
3L_20953369_SNP A T 0.07895 15 175 0.6095 6.4186414192789276E-01
3L_20953375_DEL T TC 0.1685 31 153 0.6155 4.3473613768425134E-01
3L_20953405_SNP T G 0.08247 16 178 0.445 3.2911138232073944E-01
3L_20953421_SNP G A 0.1596 30 158 0.7914 7.6006490405270877E-01
3L_20953429_SNP A C 0.1702 32 156 0.8953 9.1126970615563596E-01
3L_20953536_SNP T C 0.4581 82 97 0.2687 2.9088598910559627E-01
3L_20953903_SNP C T 0.3111 56 124 0.294 4.3086970371245648E-01
3L_20954369_SNP A C 0.1297 24 161 0.1903 2.1224260032786735E-01
3L_20954671_SNP G T 0.2928 53 128 0.7774 6.5071024619894124E-01
3L_20954936_SNP T G 0.09896 19 173 0.3108 1.5983310901889591E-01
3L_20955207_SNP T A 0.08947 17 173 0.7974 7.9470016353686823E-01
3L_20955334_SNP T G 0.173 32 153 0.9174 8.8326347689059892E-01
3L_20955448_SNP A G 0.1376 26 163 0.4106 4.9294310930864127E-01
3L_20955520_SNP A G 0.09278 18 176 0.5881 9.8535260283083614E-01
3L_20955607_SNP G A 0.2698 51 138 0.1735 9.4785030471400744E-02
3L_20955696_SNP G C 0.133 25 163 0.2864 3.5109840877385035E-01
3L_20955813_SNP A G 0.09375 18 174 0.2392 3.0115259913647818E-01
3L_20955869_SNP T G 0.1848 34 150 0.7573 4.3377443075948297E-01
3L_20955871_SNP T C 0.1913 35 148 0.7366 4.2915894672030497E-01
3L_20955891_SNP A G 0.1722 31 149 0.5878 8.3354997588123381E-01
3L_20955927_SNP C G 0.4743 83 92 0.1701 1.4459720688964250E-01
3L_20955944_SNP G A 0.4859 86 91 0.1717 1.3295147286677145E-01
3L_20956120_SNP T C 0.3262 61 126 0.04396 4.4805843639387707E-02
3L_20956301_SNP T A 0.1596 30 158 0.2482 3.6107278790333963E-01
3L_20956759_DEL A AA 0.05376 10 176 0.9847 9.9199612393178493E-01
3L_20956971_SNP G C 0.4918 90 93 0.07002 3.7525946846137373E-02
3L_20956982_SNP G C 0.3661 67 116 0.2769 2.6013897005748765E-01
3L_20957308_SNP G A 0.457 85 101 0.082 8.0748958403048215E-02
3L_20957317_SNP G C 0.1474 28 162 0.4413 5.5254451859204390E-01
3L_20957431_SNP A T 0.09424 18 173 0.7809 8.2112272343502202E-01
3L_20957529_SNP T A 0.4637 83 96 0.1993 2.2182481602761028E-01
3L_20957654_SNP G A 0.09184 18 178 0.1789 2.2471619476318627E-01
3L_20957695_SNP C T 0.09278 18 176 0.1203 1.4255729997016908E-01
3L_20957701_SNP G A 0.09645 19 178 0.2038 2.4715778166654556E-01
3L_20957767_DEL T TGACGTGGTTGGCACTCTGAGTACT 0.06486 12 173 0.3601 3.3619805097361100E-01
3L_20957803_SNP T C 0.05612 11 185 0.3603 3.6953817502840480E-01
3L_20957883_SNP C T 0.06701 13 181 0.8693 8.4589426316380067E-01
3L_20958213_SNP T C 0.08205 16 179 0.1452 1.9900317809812296E-01
3L_20958456_SNP T A 0.07853 15 176 0.1831 2.3670970397670321E-01
3L_20958461_SNP C T 0.08743 16 167 0.5561 5.5691615755876134E-01
3L_20958493_SNP G C 0.09326 18 175 0.1265 5.1013673033878673E-02
3L_20958744_SNP T C 0.1693 32 157 0.08421 1.2682799933838940E-01
3L_20958882_SNP G A 0.08421 16 174 0.187 2.4368594825997991E-01
3L_20959207_SNP T C 0.4309 78 103 0.3103 1.8236464837998034E-01
3L_20959465_SNP G A 0.1915 36 152 0.4783 6.6567750650741875E-01
3L_20959498_SNP A T 0.06736 13 180 0.1223 2.2456797714823640E-01
3L_20959635_SNP A C 0.1925 36 151 0.8575 9.7857753342533860E-01
3L_20959770_SNP A G 0.05051 10 188 0.2145 2.3032029751638350E-01
3L_20959834_SNP T G 0.408 71 103 0.4279 3.4474125050294979E-01
3L_20959852_SNP G A 0.1514 28 157 0.3679 4.2522767523841276E-01
3L_20959906_SNP T A 0.4022 72 107 0.3876 3.2862153233362490E-01
3L_20960150_SNP G A 0.3027 56 129 0.5511 6.2937639134012136E-01
3L_20960321_SNP A G 0.3371 60 118 0.9386 9.2670629421768314E-01
3L_20960381_SNP A C 0.09645 19 178 0.2038 2.4715778166654556E-01
3L_20960846_SNP A G 0.1489 28 160 0.4604 5.6730273629904393E-01
3L_20961213_SNP A G 0.3094 56 125 0.6782 7.6693825010510341E-01
3L_20961482_SNP A G 0.1351 25 160 0.2448 3.0652680813377520E-01
3L_20961647_SNP T C 0.3539 63 115 0.639 5.8415962465095195E-01
3L_20962621_SNP T G 0.4944 89 91 0.3186 3.7563512349439010E-01
3L_20962876_SNP T G 0.129 24 162 0.6324 7.1424316312869895E-01
3L_20962996_SNP C G 0.1613 30 156 0.7088 6.9080743980971016E-01
3L_20964680_SNP T C 0.2265 41 140 0.8039 5.7195704782276535E-01
3L_20964753_SNP G A 0.2253 41 141 0.8852 7.4801259980024648E-01
3L_20964980_SNP C T 0.2896 53 130 0.09399 1.0676006209891475E-01
3L_20965175_SNP G A 0.4382 78 100 0.7613 7.5667079291768302E-01
3L_20965279_SNP T G 0.07292 14 178 0.887 8.1040510917989828E-01
3L_20965644_SNP G A 0.08377 16 175 0.471 4.4762511274742511E-01
3L_20965678_SNP G A 0.4641 84 97 0.4171 5.1961383419748075E-01
3L_20965845_SNP G A 0.1211 23 167 0.3924 4.4245467798650373E-01
3L_20966030_SNP G C 0.05102 10 186 0.7386 7.9426772947870816E-01
3L_20966162_SNP G A 0.09948 19 172 0.5074 3.8586153285322933E-01
3L_20966386_SNP A G 0.1858 34 149 0.5191 5.6129930536068340E-01
3L_20966416_SNP T C 0.2 37 148 0.5923 6.5364659623645516E-01
3L_20966683_SNP A G 0.09845 19 174 0.211 2.5696554442036290E-01
3L_20966773_SNP G C 0.09845 19 174 0.2111 2.5167301640372530E-01
3L_20967373_SNP T C 0.09184 18 178 0.199 2.4626639299659114E-01
3L_20967694_SNP G C 0.4457 82 102 0.3406 4.8251103072771917E-01
3L_20967800_SNP A G 0.1376 26 163 0.3769 4.7692362488256501E-01
3L_20967959_SNP C T 0.09677 18 168 0.1934 2.3629379024450892E-01
3L_20968076_SNP C T 0.2951 54 129 0.1482 1.8140957779748645E-01
3L_20968159_SNP T C 0.1354 26 166 0.4755 4.1403455479672402E-01
3L_20968545_SNP C T 0.173 32 153 0.4142 4.1125152803464093E-01
3L_20968578_SNP C T 0.1217 23 166 0.1473 2.2726768548431775E-01
3L_20968666_DEL TCCCA T 0.4971 87 88 0.3172 3.5714618729681846E-01
3L_20968672_SNP C T 0.4674 86 98 0.2927 2.8516396709303860E-01
3L_20968840_SNP A G 0.1383 26 162 0.2149 3.1071731358358623E-01
3L_20968891_SNP T A 0.05699 11 182 0.6473 7.3810110584025912E-01
3L_20969144_SNP T C 0.1351 25 160 0.498 6.1127282577681874E-01
3L_20969469_SNP G A 0.07107 14 183 0.1553 3.0123970083319151E-01
3L_20969676_SNP C T 0.07732 15 179 0.08909 2.1609434496637892E-01
3L_20970090_SNP T C 0.08108 15 170 0.6744 5.5790353896878231E-01
3L_20970312_SNP C G 0.05612 11 185 0.01892 4.6121724778723096E-02
3L_20970355_DEL C CTA 0.1123 21 166 0.09552 1.2066538655674219E-01
3L_20970380_SNP T C 0.05789 11 179 0.3032 2.9027700601201234E-01
3L_20970523_SNP C T 0.1117 21 167 0.5994 7.5803453770709417E-01
3L_20970526_SNP T A 0.1123 21 166 0.1716 2.5269617846549841E-01
3L_20970527_INS AG A 0.1117 21 167 0.1501 1.8816885431313435E-01
3L_20970565_DEL G GCTGGCTTCCAGTTGATTGGCTGCCTCCATAAGCTCTGCTTAATTGTTGCATTTCCATAAAATGTGATCTTTTG 0.0625 12 180 0.5899 4.5842090870739016E-01
3L_20970806_SNP C T 0.1823 33 148 0.1253 1.5852209176880294E-01
3L_20970810_DEL A AAG 0.09948 19 172 0.8625 9.5537098701083778E-01
3L_20970814_SNP T A 0.09677 18 168 0.4308 5.5723466239012853E-01
3L_20970815_SNP G A 0.0914 17 169 0.452 5.6700344206796327E-01
3L_20970827_SNP A G 0.06154 12 183 0.3462 4.1623211239994284E-01
3L_20970857_SNP A T 0.1913 35 148 0.1515 2.2115803875261641E-01
3L_20971200_SNP G T 0.1202 22 161 0.4237 3.3959883309716443E-01
3L_20971394_SNP T G 0.343 59 113 0.105 1.1075484837476657E-01
3L_20971487_SNP T G 0.2586 45 129 0.1709 1.9153270520459875E-01
3L_20971720_INS CC C 0.2429 43 134 0.1838 1.8729441233281474E-01
3L_20971723_SNP G A 0.2472 44 134 0.2047 2.0784843801549158E-01
3L_20971792_SNP A T 0.1429 27 162 0.2953 3.9036718004972659E-01
3L_20971795_SNP A T 0.1337 25 162 0.3052 4.1169843766284475E-01
3L_20971797_INS TCATCATAAAAATCATCATC T 0.1436 27 161 0.2991 3.9330417220352543E-01
3L_20971883_SNP T A 0.05076 10 187 0.3127 5.1934707524685253E-01
3L_20971960_SNP C A 0.09137 18 179 0.09088 1.9165744839367183E-01
3L_20971970_SNP G A 0.2406 45 142 0.9343 9.3410848917428502E-01
3L_20972002_SNP G C 0.3443 63 120 0.933 9.0546322295887116E-01
3L_20972249_DEL G GCCTCG 0.06316 12 178 0.8291 7.1371151301005376E-01
3L_20972272_SNP G C 0.35 63 117 0.4801 7.0660821014951392E-01
3L_20972275_SNP C T 0.05612 11 185 0.1778 1.2644965230639260E-01
3L_20972295_SNP T C 0.1444 27 160 0.9791 8.5891179759747460E-01
3L_20972390_SNP T A 0.08989 16 162 0.9944 9.5902032909233004E-01
3L_20972440_SNP C G 0.303 50 115 0.6883 8.9091935749934159E-01
3L_20972640_SNP G A 0.4775 85 93 0.9653 9.0000871114791925E-01
3L_20972685_SNP C T 0.1111 21 168 0.8744 9.7370434706204023E-01
3L_20972772_DEL AA A 0.2609 42 119 0.9623 9.7196384857022322E-01
3L_20972774_DEL T TA 0.09043 17 171 0.5913 5.1768704862910653E-01
3L_20972804_SNP T G 0.1376 26 163 0.9349 7.4291331934253513E-01
3L_20972891_SNP T C 0.1421 27 163 0.8441 6.5887676327680478E-01
3L_20973256_SNP T A 0.235 43 140 0.9085 8.4068498804149372E-01
3L_20973273_SNP A C 0.2376 43 138 0.9509 9.2594353046430489E-01
3L_20974010_SNP T C 0.1376 26 163 0.292 3.5092249509599238E-01
3L_20974034_SNP C T 0.0733 14 177 0.8801 8.9035702572900599E-01
3L_20974063_SNP T A 0.2356 41 133 0.8445 9.8048411125496548E-01
3L_20974271_SNP G T 0.45 81 99 0.2266 3.0018920343770272E-01
3L_20974359_SNP A C 0.1122 22 174 0.0186 2.2624133254089403E-02
3L_20974648_SNP T G 0.07614 15 182 0.7867 7.3844727905815366E-01
3L_20974678_SNP A G 0.1784 33 152 0.3472 3.3303418805504914E-01
3L_20974991_SNP A G 0.4722 85 95 0.4763 5.9155042799932478E-01
3L_20975044_SNP G T 0.4746 84 93 0.5024 6.1487980329422420E-01
3L_20975169_SNP C G 0.2419 45 141 0.7783 7.2462414458836522E-01
3L_20975639_SNP T C 0.07812 15 177 0.8898 9.9797886000888458E-01
3L_20975643_SNP T A 0.4611 83 97 0.3482 3.0376493819291150E-01
3L_20975664_DEL CA C 0.4878 80 84 0.1319 1.1612241462858042E-01
3L_20975667_DEL GCC G 0.4819 80 86 0.1429 1.3168705125016666E-01
3L_20975671_SNP C A 0.442 80 101 0.1902 1.9235448388311638E-01
3L_20975673_SNP A T 0.4444 80 100 0.2361 2.3654226094115371E-01
3L_20975811_SNP T A 0.3175 60 129 0.9654 8.9162763831700631E-01
3L_20976307_SNP A G 0.1436 28 167 0.1025 1.5224013753244292E-01
3L_20976584_SNP C G 0.2818 51 130 0.7644 5.9416433912455169E-01
3L_20976633_SNP T C 0.05699 11 182 0.64 6.7799857334121527E-01
3L_20976640_SNP A G 0.4286 75 100 0.5298 6.0318788156196723E-01
3L_20976701_SNP T C 0.05699 11 182 0.8148 7.6941242694525758E-01
3L_20976929_SNP A G 0.2204 41 145 0.4506 4.1258304808974655E-01
3L_20976997_DEL A AA 0.05882 11 176 0.9581 3.9435852108467351E-01
3L_20977075_INS TTCTCTGCTC T 0.06186 12 182 0.1702 2.8939118825870136E-01
3L_20977124_SNP G A 0.07732 15 179 0.8919 7.1889463049183155E-01
3L_20977175_SNP C A 0.2994 53 124 0.2042 2.8091626514537238E-01
3L_20977205_SNP G C 0.06417 12 175 0.8555 8.8674733664167393E-01
3L_20977291_SNP A G 0.1693 32 157 0.4117 4.0037807767298539E-01
3L_20977468_SNP T G 0.4393 76 97 0.8071 8.3794756205586696E-01
3L_20977505_SNP A G 0.1364 24 152 0.2676 2.9919128163603603E-01
3L_20977657_SNP T G 0.123 23 164 0.09336 1.9652498556988551E-01
3L_20977749_SNP G T 0.08947 17 173 0.1662 1.4275419097515285E-01
3L_20978018_SNP T A 0.1283 24 163 0.1109 2.1945101768824038E-01
3L_20978272_SNP T C 0.07937 15 174 0.1438 2.4226691071147188E-01
3L_20978297_SNP T A 0.05584 11 186 0.4752 4.0984948615179628E-01
3L_20978569_SNP G T 0.2757 51 134 0.6037 3.7133412529337884E-01
3L_20978777_DEL C CGCTCGC 0.05612 11 185 0.07557 3.0160361435557725E-01
3L_20978778_SNP G C 0.2393 39 124 0.7394 5.1680149141823373E-01
3L_20978830_SNP C T 0.2 37 148 0.5906 5.6684588750346787E-01
3L_20978930_SNP T C 0.09184 18 178 0.1882 2.5766030202828560E-01
3L_20979226_SNP A G 0.2663 49 135 0.5001 6.9774503019027034E-01
3L_20979323_INS A ATC 0.1277 24 164 0.7167 5.4147117208136097E-01
3L_20979386_SNP A G 0.1667 32 160 0.331 3.8985773991435835E-01
3L_20979448_SNP T G 0.1667 31 155 0.8388 9.5048422602247740E-01
3L_20979835_SNP G A 0.1505 28 158 0.2311 3.5012727266583576E-01
3L_20979911_DEL C CGACACGCGGCCGACGAGAGCGGTCC 0.1568 29 156 0.9306 7.7791534321013422E-01
3L_20980027_SNP A G 0.1042 20 172 0.8827 9.5207625691445030E-01
3L_20980266_SNP C T 0.05851 11 177 0.9911 8.4546228382302657E-01
3L_20980300_SNP C G 0.2186 40 143 0.3572 5.4143841790386282E-01
3L_20980959_SNP T C 0.07772 15 178 0.8319 6.8240510243354802E-01
3L_20980997_SNP T C 0.172 32 154 0.2629 3.2136919719720691E-01
3L_20981220_SNP T C 0.06061 12 186 0.5239 4.7546963077448057E-01
3L_20981224_SNP A T 0.2486 46 139 0.6807 7.8887579792816309E-01
3L_20981228_SNP T A 0.2391 44 140 0.6189 7.1671087267927280E-01
3L_20981247_INS GACTTATTATGACTTC G 0.06061 12 186 0.05087 9.9194018734204858E-02
3L_20981248_DEL T TCGG 0.06061 12 186 0.05087 9.9194018734204858E-02
3L_20981282_SNP G A 0.2011 37 147 0.2926 3.0447865586671286E-01
3L_20981426_SNP C T 0.07487 14 173 0.7543 8.4899112609454919E-01
3L_20981451_DEL G GTGGACCGACACTTTCCG 0.2043 38 148 0.3322 3.6819047624655421E-01
3L_20981471_SNP G A 0.2757 51 134 0.987 9.1159038903899925E-01
3L_20981494_SNP T C 0.3901 71 111 0.943 8.3623744561333346E-01
3L_20981578_DEL G GT 0.1667 31 155 0.09864 2.0097159374523665E-01
3L_20981581_SNP A T 0.1711 32 155 0.1165 2.2984788825116198E-01
3L_20981657_SNP G C 0.1497 28 159 0.1076 2.3236524266938330E-01
3L_20981659_SNP T A 0.07071 14 184 0.2051 3.8337335956624286E-01
3L_20981811_SNP A G 0.2528 45 133 0.2329 2.5009472631932850E-01
3L_20981849_SNP A T 0.2174 40 144 0.5818 6.5399751298115461E-01
3L_20982198_DEL A ACAA 0.07732 15 179 0.08215 8.0313610236182970E-02
3L_20982297_SNP A C 0.2032 38 149 0.2633 2.4470758948655957E-01
3L_20982438_SNP G C 0.2074 39 149 0.3733 3.8180241641799328E-01
3L_20982964_SNP A G 0.1283 24 163 0.1318 2.2280633226430502E-01
3L_20983130_SNP A G 0.07216 14 180 0.08787 1.3269742108881177E-01
3L_20983198_INS AGGCTTTCGGTTCTTGTGCCGAGCTTTCCA A 0.1452 27 159 0.3096 4.5096603976924277E-01
3L_20983450_SNP T C 0.1703 31 151 0.07663 8.0436281445906505E-02
3L_20983676_SNP T G 0.2216 41 144 0.5881 6.6530038069842368E-01
3L_20983677_SNP A C 0.08333 16 176 0.9786 9.9467913459830504E-01
3L_20983757_SNP C T 0.1436 27 161 0.3015 4.7619549778158377E-01
3L_20984085_SNP C A 0.1444 26 154 0.08111 7.9187473381539739E-02
3L_20984453_SNP G C 0.2717 50 134 0.9639 7.9604021808512171E-01
3L_20984560_SNP A C 0.1192 23 170 0.5259 4.9907134688774302E-01
3L_20984801_SNP G T 0.08808 17 176 0.2385 3.2509402157983369E-01
3L_20985169_SNP A G 0.09043 17 171 0.9854 9.6807145533756711E-01
3L_20985417_SNP C T 0.1047 20 171 0.5654 4.7523221480493361E-01
3L_20985518_SNP C T 0.3989 75 113 0.124 1.1666778083462548E-01
3L_20985542_INS T TACAT 0.09697 16 149 0.379 7.8531670656579344E-02
3L_20985830_SNP C T 0.1302 25 167 0.6313 8.2027802185684473E-01
3L_20986201_SNP A T 0.1064 20 168 0.5787 5.7988498609095340E-01
3L_20986984_SNP A G 0.07732 15 179 0.09666 6.1792957730624869E-02
3L_20987618_SNP A G 0.2818 51 130 0.6807 5.0307927182883461E-01
3L_20987804_SNP A G 0.377 69 114 0.9447 8.9066013357136053E-01
3L_20987936_SNP C T 0.1497 28 159 0.21 1.8985048985572739E-01
3L_20989956_SNP A G 0.4751 86 95 0.5357 4.8239184586346018E-01
3L_20990559_SNP T C 0.07732 15 179 0.7334 6.2142398409104238E-01
3L_20990818_SNP G C 0.06667 13 182 0.975 8.6008990284916897E-01
3L_20991294_SNP A G 0.05076 10 187 0.3863 5.7602771749793225E-01
3L_20991333_SNP T G 0.05759 11 180 0.4939 9.7184113085705059E-01
3L_20991940_SNP C G 0.07692 15 180 0.7366 9.7878280255904815E-01
3L_20992627_SNP G A 0.4649 86 99 0.9187 9.8767143027660120E-01
3L_20992830_SNP A C 0.3873 67 106 0.8561 9.3000597767942195E-01
3L_20993397_SNP A T 0.5 91 91 0.4271 3.8549136545096696E-01
3L_20993472_SNP T C 0.08205 16 179 0.9617 9.4083572096162149E-01
3L_20993604_SNP A G 0.1047 20 171 0.6718 7.0560968033891447E-01
3L_20993781_SNP T A 0.2339 40 131 0.05884 5.5819972153009462E-02
3L_20994194_SNP T C 0.06283 12 179 0.4875 9.6682279244843594E-01
3L_20994212_SNP C T 0.4828 84 90 0.7675 6.9563648233225250E-01
3L_20994587_SNP T C 0.05612 11 185 0.9337 8.1875678924387563E-01
3L_20994729_SNP T C 0.0625 12 180 0.9091 7.9908767781256174E-01
3L_20994735_SNP G C 0.09278 18 176 0.2422 3.3064635396820252E-01
3L_20995069_SNP C T 0.4674 86 98 0.512 3.7252144086484607E-01
3L_20995071_DEL G GACTTGGGG 0.2191 39 139 0.1846 1.4101110461876409E-01
3L_20995237_SNP A G 0.0567 11 183 0.4772 3.9921748569902771E-01
3L_20995358_SNP A G 0.3804 70 114 0.4471 3.8950146717547751E-01
3L_20995362_SNP G A 0.1459 27 158 0.8192 9.9282070506017728E-01
3L_20995557_SNP T G 0.2778 45 117 0.8869 9.5183989645093980E-01
3L_20995696_SNP C A 0.1264 23 159 0.8893 5.4855121579084676E-01
3L_20996008_SNP C A 0.06218 12 181 0.3369 2.9542602051845268E-01
3L_20996497_SNP A C 0.1022 19 167 0.8099 7.1882894150912302E-01
3L_20996530_DEL T TGTTAGATT 0.1273 21 144 0.09504 1.2098219643072372E-01
3L_20996593_SNP G T 0.05759 11 180 0.3884 9.6822223581610900E-01
3L_20996602_SNP T G 0.06736 13 180 0.2594 4.3516134046601462E-01
3L_20996657_SNP A G 0.2181 41 147 0.3296 5.5613375015483257E-01
3L_20996664_DEL A AAAGTA 0.114 22 171 0.933 7.0418686953188514E-01
3L_20996801_SNP G A 0.06091 12 185 0.94 7.5062256674200767E-01
3L_20996884_SNP C G 0.3631 65 114 0.5913 5.1989776620663641E-01
3L_20997361_SNP T C 0.05729 11 181 0.5371 3.7754220303310404E-01
3L_20997373_SNP T G 0.1609 28 146 0.6352 3.6492860897436619E-01
3L_20997475_SNP C T 0.2787 51 132 0.6542 5.3716223288724252E-01
3L_20997937_SNP G T 0.4045 72 106 0.2079 1.3880377082563644E-01
3L_20998245_SNP T G 0.05128 10 185 0.6948 9.5078946282023347E-01
3L_20999316_SNP A G 0.0829 16 177 0.3209 2.7326306512989440E-01
3L_20999329_DEL A AC 0.1176 22 165 0.673 5.3219989391965306E-01
3L_20999437_SNP T G 0.1685 31 153 0.9985 8.0962181254942467E-01
3L_20999491_SNP C A 0.08333 16 176 0.3239 2.7500773688604563E-01
3L_20999629_SNP A G 0.4372 80 103 0.6422 7.4986749786321816E-01
3L_20999649_SNP C T 0.1094 21 171 0.191 1.5806007357599139E-01
3L_20999785_SNP C G 0.2431 44 137 0.6833 5.8729263966824385E-01
3L_20999986_SNP T G 0.0567 11 183 0.6144 8.8784405740320016E-01
3L_20999989_SNP A C 0.2809 50 128 0.2898 1.6115799360486160E-01
3L_21000000_SNP G A 0.07979 15 173 0.382 3.1284408081329895E-01
3L_21000135_SNP A G 0.2753 49 129 0.4629 2.7798533981679285E-01
3L_21000381_SNP C A 0.337 61 120 0.4305 4.2386377894864291E-01
3L_21000478_SNP G A 0.0582 11 178 0.7618 9.7977367161483941E-01
3L_21000586_SNP G A 0.06061 12 186 0.9368 7.5217161746071359E-01
3L_21000589_SNP G A 0.4108 76 109 0.552 5.7592485742649413E-01
3L_21000659_SNP T G 0.2155 39 142 0.8257 7.4639819771103577E-01
3L_21001014_SNP T G 0.05699 11 182 0.141 2.1170610992552030E-01
3L_21001054_SNP G A 0.2833 51 129 0.6325 5.8363627299117204E-01
3L_21001197_SNP T A 0.2174 40 144 0.754 5.5712376946437059E-01
3L_21001340_SNP T A 0.06061 12 186 0.9368 7.5217161746071359E-01
3L_21001378_SNP A T 0.4309 78 103 0.4691 4.1133311856520072E-01
3L_21001651_SNP T C 0.06061 12 186 0.9368 7.5217161746071359E-01
3L_21001667_SNP T G 0.2842 52 131 0.3991 3.3251493588399117E-01
3L_21001934_SNP A G 0.06383 12 176 0.1476 2.5709373055708884E-01
3L_21002050_INS T TT 0.4671 78 89 0.5024 3.8249402576192482E-01
3L_21002127_SNP A G 0.05584 11 186 0.6226 9.4872334013311499E-01
3L_21002186_INS CTTGTT C 0.2222 42 147 0.09657 1.0541640689034737E-01
3L_21002190_DEL T TAGGCGTGCACT 0.2246 42 145 0.08696 9.1473595008306541E-02
3L_21002221_SNP A G 0.4022 74 110 0.3441 2.7976734145501236E-01
3L_21002246_SNP G T 0.2857 52 130 0.6128 6.1938553826977949E-01
3L_21002605_SNP G A 0.05612 11 185 0.8594 7.0106758866263352E-01
3L_21002911_SNP C T 0.06218 12 181 0.2032 3.4799781456122136E-01
3L_21002913_SNP T A 0.06218 12 181 0.2032 3.4799781456122136E-01
3L_21003024_SNP A G 0.07216 14 180 0.1632 3.1708943766354647E-01
3L_21003090_INS G GACACG 0.4356 71 92 0.1052 5.6392054482378662E-02
3L_21003167_SNP G A 0.3568 66 119 0.4139 4.4789429738440190E-01
3L_21003171_SNP A G 0.4385 82 105 0.4988 5.4895492195598927E-01
3L_21003282_DEL G GGC 0.2582 47 135 0.516 3.6850049992712530E-01
3L_21003321_SNP A G 0.05102 10 186 0.9387 6.3211682602933839E-01
3L_21003336_SNP T C 0.2857 52 130 0.2805 1.5847483608759438E-01
3L_21003406_SNP T A 0.2849 53 133 0.3905 2.8505741038242849E-01
3L_21003440_SNP T C 0.2762 50 131 0.4093 2.7847647548942189E-01
3L_21003622_DEL T TT 0.2023 35 138 0.773 6.4542188633357656E-01
3L_21003672_SNP G C 0.06383 12 176 0.384 3.3906936607997629E-01
3L_21003863_SNP A T 0.3901 71 111 0.876 9.9332888523075169E-01
3L_21004278_SNP T C 0.05584 11 186 0.6226 9.4872334013311499E-01
3L_21004437_DEL TT T 0.4624 80 93 0.5798 6.6731034722454652E-01
3L_21004469_SNP C T 0.3279 60 123 0.794 9.0366777212281024E-01
3L_21004523_SNP A T 0.05584 11 186 0.9542 6.5269150731483649E-01
3L_21004528_INS AAA A 0.05584 11 186 0.9054 6.1123041239084797E-01
3L_21004672_SNP T A 0.2 36 144 0.8226 9.7256354184627813E-01
3L_21004987_DEL A GT 0.05102 10 186 0.7498 9.9726947721312853E-01
3L_21005078_SNP G A 0.05729 11 181 0.1121 2.2034316241562368E-01
3L_21005089_SNP A G 0.05699 11 182 0.3759 2.5925266351775533E-01
3L_21005111_SNP A G 0.05102 10 186 0.8058 6.2559154726224464E-01
3L_21005690_SNP T G 0.2431 44 137 0.4788 3.0168403974054836E-01
3L_21005702_SNP T A 0.07812 15 177 0.3151 2.6185437401230582E-01
3L_21005778_SNP A C 0.232 42 139 0.8165 5.9626837153890411E-01
3L_21005812_SNP A T 0.06736 13 180 0.2965 2.0316163378885022E-01
3L_21006056_SNP C A 0.3556 64 116 0.7727 6.8336757530770242E-01
3L_21006081_SNP G A 0.0582 11 178 0.1268 2.1307124705372615E-01
3L_21006115_SNP C T 0.3408 61 118 0.7299 6.5052895909782360E-01
3L_21006222_SNP C A 0.08901 17 174 0.6651 6.1010840404276556E-01
3L_21006629_SNP A C 0.05641 11 184 0.8869 7.9918374918452062E-01
3L_21006861_SNP A C 0.05181 10 183 0.5557 8.6132497128907881E-01
3L_21007278_SNP A C 0.2967 54 128 0.9261 9.5757155521250792E-01
3L_21007422_SNP G A 0.0582 11 178 0.2075 3.5994632726509745E-01
3L_21007469_SNP C A 0.3641 67 117 0.5267 6.1350688108466955E-01
3L_21007474_SNP C T 0.4595 85 100 0.3878 4.6009656223963347E-01
3L_21007648_SNP G A 0.3676 68 117 0.6163 7.2849069111863096E-01
3L_21007741_SNP T A 0.3797 71 116 0.5691 6.9276478849726542E-01
3L_21016592_SNP A C 0.05102 10 186 0.7372 4.2037857667771861E-01
3L_21016826_SNP C T 0.1702 32 156 0.3456 3.4743153529141080E-01
3L_21016961_SNP T C 0.06061 12 186 0.9368 7.5217161746071359E-01
3L_21017063_SNP G A 0.3115 57 126 0.7802 7.0976035395595161E-01
3L_21017224_SNP T C 0.2762 50 131 0.729 6.1509370042350309E-01
3L_21017243_SNP G C 0.05236 10 181 0.06609 1.1811814195481218E-01
3L_21017658_SNP A T 0.3443 63 120 0.5289 4.7369391131846739E-01
3L_21017751_SNP G A 0.3934 72 111 0.9398 9.3746333745202148E-01
3L_21017907_SNP G T 0.06736 13 180 0.3405 4.6754050511337186E-01
3L_21018239_SNP T G 0.07853 15 176 0.4192 3.3985376757958563E-01
3L_21018295_SNP T G 0.07143 14 182 0.08037 1.3123556431882177E-01
3L_21018355_SNP G A 0.2667 48 132 0.8442 6.3634757126309105E-01
3L_21018695_SNP C T 0.3833 69 111 0.5263 6.5728100743061613E-01
3L_21018947_DEL C CAC 0.2486 44 133 0.6074 5.7185583440394505E-01
3L_21018978_SNP C G 0.05584 11 186 0.06291 1.0209051824905824E-01
3L_21019761_SNP A C 0.2983 54 127 0.8035 6.8417081234415544E-01
3L_21019833_SNP G C 0.05729 11 181 0.09134 1.5733539312186495E-01
3L_21019839_SNP A C 0.3676 68 117 0.5609 6.7061127190341874E-01
3L_21020634_SNP A G 0.07812 15 177 0.3821 3.9599213871937999E-01
3L_21020652_SNP G A 0.3514 65 120 0.5153 5.3724839731041540E-01
3L_21020767_SNP T G 0.3041 52 119 0.4456 4.4707178697506267E-01
3L_21020967_SNP C G 0.06701 13 181 0.2851 1.9761227007653737E-01
3L_21021060_SNP G T 0.2567 48 139 0.3239 4.3111025587290874E-01
3L_21021115_DEL C CGCC 0.235 43 140 0.429 4.6508502662627793E-01
3L_21021122_SNP A T 0.05263 10 180 0.6389 5.3487024010548900E-01
3L_21021137_SNP G A 0.2446 45 139 0.4035 5.8488951099982933E-01
3L_21022096_SNP T A 0.05584 11 186 0.6226 9.4872334013311499E-01
3L_21022157_SNP C A 0.3871 72 114 0.4722 4.9074465434884673E-01
3L_21022177_SNP T C 0.05584 11 186 0.628 9.0515982817474794E-01
3L_21022178_SNP T A 0.3871 72 114 0.4722 4.9074465434884673E-01
3L_21022556_SNP C T 0.09845 19 174 0.6088 7.4852371882585889E-01
3L_21022781_SNP A G 0.2434 46 143 0.2114 2.5714401108620533E-01
3L_21023876_SNP C T 0.05612 11 185 0.901 7.6975110551827819E-01
3L_21024592_SNP A G 0.3611 65 115 0.048 3.3557487846485885E-02
3L_21024634_SNP G A 0.1183 22 164 0.04875 8.7141447005032124E-02
3L_21024652_SNP C T 0.2599 46 131 0.1317 2.8486854958803132E-01
3L_21024775_SNP A G 0.1211 23 167 0.08189 1.3668161996618311E-01
3L_21024777_SNP T A 0.1164 22 167 0.07706 1.3302890541137269E-01
3L_21025230_SNP A G 0.0829 16 177 0.6314 8.1008517277013770E-01
3L_21025268_SNP G A 0.05128 10 185 0.9948 6.7921500031799820E-01
3L_21025512_SNP A C 0.4674 86 98 0.08994 8.1174883759418726E-02
3L_21025725_SNP T C 0.4022 72 107 0.3044 3.0146481133661163E-01
3L_21025856_SNP T C 0.1283 24 163 0.7891 6.1188024644885086E-01
3L_21025989_SNP C T 0.2011 38 151 0.9522 8.0992178322887542E-01
3L_21026178_SNP G C 0.06667 13 182 0.349 4.2611195077258079E-01
3L_21026614_SNP C G 0.09694 19 177 0.8037 7.8554230630177369E-01
3L_21026653_SNP C T 0.09231 18 177 0.919 8.8744556132064467E-01
3L_21026718_SNP A G 0.2678 49 134 0.8389 8.2650784713479608E-01
3L_21027035_SNP T C 0.2649 49 136 0.7676 7.3060104190952846E-01
3L_21027214_SNP T A 0.2541 47 138 0.8074 6.9746560577334615E-01
3L_21027235_SNP T C 0.2021 38 150 0.5868 8.5672493722618803E-01
3L_21027432_SNP G A 0.3073 55 124 0.7795 5.2065258218507759E-01
3L_21027912_SNP C T 0.4326 77 101 0.6397 5.5225229326093339E-01
3L_21028145_SNP A C 0.05729 11 181 0.5665 4.5647739177891999E-01
3L_21028156_SNP T C 0.0733 14 177 0.9395 8.6716544217256586E-01
3L_21028258_SNP T G 0.05128 10 185 0.6373 4.9858302177402447E-01
3L_21028410_SNP T C 0.06091 12 185 0.9312 7.6093854547358963E-01
3L_21028419_SNP T A 0.09231 18 177 0.546 7.4505945913841121E-01
3L_21028479_SNP G T 0.1489 28 160 0.6544 8.3041787326756267E-01
3L_21028480_SNP C A 0.1505 28 158 0.6436 8.6505918822089989E-01
3L_21028574_SNP A G 0.07937 15 174 0.6878 5.8081555850704714E-01
3L_21028613_SNP T C 0.3795 63 103 0.7792 8.2926633391767335E-01
3L_21028618_SNP C T 0.3804 62 101 0.9572 9.9222905533388595E-01
3L_21028656_SNP C T 0.05729 11 181 0.6116 9.3610735401291612E-01
3L_21028697_SNP G A 0.05882 11 176 0.8981 6.0240441382736343E-01
3L_21028780_DEL A AGATAGTATTCATCTTTAAATT 0.0625 11 165 0.7827 8.6120002110816718E-01
3L_21029334_SNP A G 0.05128 10 185 0.4715 5.5451047632175898E-01
3L_21029608_SNP G C 0.2826 52 132 0.1797 1.6304748601254504E-01
3L_21029785_SNP C T 0.2914 51 124 0.3168 3.8834686994235512E-01
3L_21029902_SNP A C 0.1905 36 153 0.8098 9.1316339341716635E-01
3L_21030023_SNP T C 0.07772 15 178 0.8647 9.9990453839874816E-01
3L_21030115_SNP C T 0.3149 57 124 0.7544 7.4426152586064243E-01
3L_21030116_SNP C T 0.07772 15 178 0.8081 9.2652214132289412E-01
3L_21030311_SNP A C 0.07407 14 175 0.9003 8.5580755887444848E-01
3L_21030317_SNP A T 0.05612 11 185 0.5998 9.1829352977632339E-01
3L_21030344_SNP C T 0.07692 15 180 0.9234 8.9158305744068733E-01
3L_21030451_SNP C T 0.06218 12 181 0.9009 9.7161242898430522E-01
3L_21030572_SNP G A 0.35 63 117 0.7487 7.0507839116477034E-01
3L_21030675_SNP C T 0.07216 14 180 0.7751 6.2564597579510850E-01
3L_21030693_SNP G A 0.07179 14 181 0.8899 6.7662887628215129E-01
3L_21031089_SNP C T 0.05076 10 187 0.9988 9.6734168741335347E-01
3L_21031200_SNP T G 0.07895 15 175 0.9854 7.6804235392285369E-01
3L_21031341_SNP A G 0.09948 19 172 0.609 7.6447340289468402E-01
3L_21031483_SNP C T 0.3889 70 110 0.2591 2.2592503358689342E-01
3L_21031551_DEL T TT 0.09783 18 166 0.8339 7.6240877295101850E-01
3L_21031610_INS TAGAGATCTT T 0.1421 26 157 0.3163 2.1448205976801138E-01
3L_21031617_DEL T TTGTGGT 0.1319 24 158 0.4386 3.1980903187748366E-01
3L_21031631_SNP C A 0.1467 27 157 0.3152 2.1550511510505477E-01
3L_21031636_SNP T C 0.1319 24 158 0.4239 3.0208150961444291E-01
3L_21031638_SNP T C 0.1421 26 157 0.2788 1.8382812579049135E-01
3L_21031672_SNP T A 0.2011 35 139 0.9336 7.1847554986012918E-01
3L_21031730_SNP C A 0.3911 70 109 0.2082 1.3517394464932875E-01
3L_21031783_SNP G T 0.3552 65 118 0.2469 1.8288210336339350E-01
3L_21032041_SNP C T 0.05319 10 178 0.06471 8.0094933927878864E-02
3L_21032190_SNP A C 0.05584 11 186 0.8979 7.8496246635609013E-01
3L_21032207_SNP T C 0.05584 11 186 0.628 9.0515982817474794E-01
3L_21032279_SNP A G 0.0567 11 183 0.8667 9.7044870888515933E-01
3L_21032478_SNP T C 0.05729 11 181 0.6925 7.3198345951446497E-01
3L_21032521_SNP T G 0.4185 77 107 0.8662 9.0628313185513132E-01
3L_21032569_SNP G C 0.05584 11 186 0.9054 6.1123041239084797E-01
3L_21032749_SNP C T 0.08152 15 169 0.5745 4.7151524651222576E-01
3L_21032809_SNP C A 0.2528 45 133 0.5848 6.2407743437952146E-01
3L_21032834_SNP T G 0.06383 12 176 0.4449 4.1843020650947327E-01
3L_21032835_DEL T TTGATTTTGGTGGGAAATGTTTC 0.07368 14 176 0.5725 5.5176278958287295E-01
3L_21032860_DEL A ATTTGATGTCTCTATTT 0.07368 14 176 0.5725 5.5176278958287295E-01
3L_21032944_SNP T A 0.1559 29 157 0.6892 6.4089124492707850E-01
3L_21033179_SNP G A 0.3294 56 114 0.4287 2.8473184019025288E-01
3L_21033329_SNP T G 0.2216 37 130 0.7774 7.0418126343897181E-01
3L_21033330_SNP T C 0.1067 19 159 0.1446 2.1356616180197519E-01
3L_21033381_SNP T G 0.3353 56 111 0.4302 6.4413513784258702E-01
3L_21033426_SNP T C 0.1099 21 170 0.06441 1.2589985979671903E-01
3L_21033584_SNP A G 0.2667 48 132 0.2539 2.5266270898858745E-01
3L_21033643_SNP A C 0.07979 15 173 0.4654 3.7613914326621323E-01
3L_21033729_SNP T G 0.24 42 133 0.0969 7.1212059583000364E-02
3L_21033746_SNP A G 0.07447 14 174 0.7357 9.3471381623140526E-01
3L_21033825_SNP G A 0.05376 10 176 0.9141 6.1706864015192298E-01
3L_21033835_SNP A G 0.4971 87 88 0.4855 5.7387531235451539E-01
3L_21033887_SNP T G 0.4941 84 86 0.6206 6.5430489560028393E-01
3L_21033939_SNP T A 0.0829 16 177 0.9515 9.1067469696477932E-01
3L_21034037_SNP T C 0.07692 15 180 0.893 9.8593962545138814E-01
3L_21034266_SNP C T 0.2108 39 146 0.1963 1.6108012831401242E-01
3L_21034277_DEL AA A 0.06806 13 178 0.7949 4.5173453504827576E-01
3L_21034380_SNP C T 0.0582 11 178 0.8187 5.3485691072852548E-01
3L_21034413_DEL T TTAAATTATGTAT 0.06283 12 179 0.6237 4.3901774723834142E-01
3L_21034459_SNP T G 0.1921 34 143 0.7274 7.5669941475537761E-01
3L_21034478_SNP C T 0.1099 21 170 0.6752 6.1122986932643775E-01
3L_21034690_SNP A C 0.1823 33 148 0.08956 1.7684363313594997E-01
3L_21034752_SNP C T 0.4837 89 95 0.5162 3.0872060370566290E-01
3L_21034817_SNP A C 0.09697 16 149 0.1264 1.8403427450037435E-01
3L_21034818_SNP A C 0.07927 13 151 0.7182 8.4103456108197061E-01
3L_21034906_SNP G A 0.1345 23 148 0.741 7.8271612878558139E-01
3L_21035130_SNP G A 0.3779 65 107 0.5041 6.0000482009036138E-01
3L_21035329_SNP G T 0.06349 12 177 0.6105 5.5932676362896228E-01
3L_21035344_SNP G C 0.3989 71 107 0.2955 2.3605310945988367E-01
3L_21035374_SNP C T 0.3371 60 118 0.7022 6.7847696557555348E-01
3L_21035494_SNP T C 0.3034 54 124 0.865 9.3866133960763454E-01
3L_21035497_DEL G GTCATGGTTCG 0.05376 10 176 0.8041 9.5091907484330207E-01
3L_21035657_SNP T G 0.3297 60 122 0.6057 6.0017703784370235E-01
3L_21035709_SNP T G 0.235 43 140 0.9961 8.8518020685301335E-01
3L_21035718_SNP C G 0.3182 56 120 0.6725 6.3740154679452887E-01
3L_21035728_SNP A T 0.2022 37 146 0.3424 4.0641279186708479E-01
3L_21035729_SNP A T 0.3067 50 113 0.4519 3.9329977449732911E-01
3L_21035736_SNP G T 0.388 71 112 0.9918 8.7132950341783588E-01
3L_21035738_SNP G T 0.3846 70 112 0.9514 7.9827958985674285E-01
3L_21035740_SNP T A 0.3892 72 113 0.985 8.5549617208996542E-01
3L_21035741_INS A AATC 0.3859 71 113 0.9674 8.2716903808316922E-01
3L_21035756_SNP T C 0.4 72 108 0.9266 7.9852561986039527E-01
3L_21035777_SNP T A 0.4586 83 98 0.2814 3.6320524398116794E-01
3L_21035778_SNP T G 0.45 81 99 0.2143 2.9713391712501480E-01
3L_21035790_SNP G A 0.163 30 154 0.8453 9.5619652671860389E-01
3L_21035878_SNP T C 0.0914 17 169 0.3493 2.4255104132589522E-01
3L_21036220_SNP T C 0.05181 10 183 0.2572 3.0131943426877339E-01
3L_21036246_DEL A ATAAAAATAAATTAGAGTTA 0.05291 10 179 0.2301 2.4124646300845964E-01
3L_21036445_SNP G C 0.2737 49 130 0.07269 5.7216801643553798E-02
3L_21036462_SNP A G 0.1042 20 172 0.3406 3.8059394133693258E-01
3L_21036463_SNP C T 0.3626 66 116 0.7054 7.8768678877246212E-01
3L_21036477_INS CACCCAAAA TTTTT 0.1719 33 159 0.8829 7.8826734637926610E-01
3L_21036498_SNP G C 0.1323 25 164 0.107 9.9593912358020065E-02
3L_21036511_SNP T A 0.08808 17 176 0.7266 9.8109038718759178E-01
3L_21036633_SNP T G 0.05128 10 185 0.857 5.5317175901864402E-01
3L_21036744_SNP T G 0.1075 20 166 0.2758 2.2161597275844935E-01
3L_21036794_SNP G A 0.08854 17 175 0.2142 1.9069559991600171E-01
3L_21036872_SNP A C 0.1579 30 160 0.07511 2.7321343398131089E-02
3L_21036951_SNP G A 0.0582 11 178 0.6281 5.2694875743622960E-01
3L_21036974_SNP A G 0.2258 42 144 0.7203 6.5260129240694442E-01
3L_21036997_SNP C T 0.06736 13 180 0.7953 6.9301354731277387E-01
3L_21037046_SNP C G 0.1015 20 177 0.5602 7.1219361091415312E-01
3L_21037359_DEL C CG 0.2558 44 128 0.8855 7.1809380514472676E-01
3L_21037364_SNP G A 0.2928 53 128 0.7201 6.2919765545000783E-01
3L_21037444_SNP G C 0.4444 80 100 0.5301 3.9602667281689929E-01
3L_21037445_SNP G T 0.4469 80 99 0.5585 4.1568563943089820E-01
3L_21037611_SNP A G 0.2079 37 141 0.4563 2.6343760930505933E-01
3L_21037777_SNP C T 0.1344 25 161 0.5634 8.7777458912296269E-01
3L_21037988_SNP A T 0.3548 66 120 0.7298 7.3431355791737718E-01
3L_21038107_SNP G A 0.1117 22 175 0.9037 7.7564480546645309E-01
3L_21038119_SNP T C 0.4804 86 93 0.2188 3.6636567275850207E-01
3L_21038407_SNP G C 0.05556 11 187 0.5672 3.9051023017922259E-01
3L_21038862_SNP A T 0.07107 14 183 0.7599 9.8995506402067357E-01
3L_21038992_SNP C T 0.4389 79 101 0.2995 3.4608147140729784E-01
3L_21039004_DEL C CC 0.3785 67 110 0.4301 4.8512111642896338E-01
3L_21039203_SNP T C 0.07653 15 181 0.9333 9.1555025771635745E-01
3L_21039350_SNP A T 0.05699 11 182 0.4524 5.0008000356922722E-01
3L_21039481_SNP C A 0.05155 10 184 0.6543 6.2173738394929323E-01
3L_21039647_SNP C T 0.4556 82 98 0.1144 1.3395975819948747E-01
3L_21039753_DEL C CACCGAAAC 0.07263 13 166 0.522 6.0061677563524274E-01
3L_21039843_SNP C T 0.4378 81 104 0.07904 1.1662170184699083E-01
3L_21039871_SNP C T 0.4362 82 106 0.08119 1.3622828645625207E-01
3L_21040124_SNP C G 0.0567 11 183 0.1566 3.8446116044616419E-01
3L_21040153_SNP T C 0.0567 11 183 0.1593 3.9206348004328762E-01
3L_21040389_SNP C G 0.07292 14 178 0.9629 9.2483625353454835E-01
3L_21040413_SNP T G 0.2873 52 129 0.6103 5.1330529877084996E-01
3L_21040653_SNP A T 0.07576 15 183 0.08232 1.3342403950120985E-01
3L_21040713_SNP A C 0.1568 29 156 0.115 1.4970360723483556E-01
3L_21040896_SNP A C 0.2983 54 127 0.08932 7.9564159929822589E-02
3L_21040937_INS AGAGAG A 0.2021 38 150 0.5588 6.4499948880383862E-01
3L_21041296_SNP A G 0.4111 74 106 0.7924 6.3389459375833890E-01
3L_21041650_SNP C T 0.07732 15 179 0.5966 6.0349262892584243E-01
3L_21041667_SNP G T 0.1117 21 167 0.7374 4.3852826013163604E-01
3L_21041674_SNP G A 0.1081 20 165 0.7654 7.8965175048577896E-01
3L_21041745_SNP A T 0.07216 14 180 0.566 6.2379926124902729E-01
3L_21041776_SNP C T 0.0603 12 187 0.604 6.4597709289946015E-01
3L_21041779_SNP G T 0.3681 67 115 0.6724 6.5182287418326657E-01
3L_21041942_SNP A G 0.2054 38 147 0.8053 7.3460420106337854E-01
3L_21041954_SNP G T 0.1347 26 167 0.4879 5.3842555447319629E-01
3L_21041962_INS AT A 0.1183 22 164 0.4642 3.7937750733140441E-01
3L_21042430_SNP T C 0.1215 22 159 0.7302 4.6706068482393726E-01
3L_21042443_SNP T A 0.07979 15 173 0.3924 3.5122191638865674E-01
3L_21042517_DEL C CAC 0.0973 18 167 0.3117 2.0941436350389064E-01
3L_21042583_SNP A C 0.1497 28 159 0.8559 9.3257236986712766E-01
3L_21042667_SNP A T 0.07812 15 177 0.1805 2.2913835487760581E-01
3L_21042735_SNP C T 0.4862 88 93 0.7898 5.5752151349802281E-01
3L_21042748_SNP C A 0.1852 35 154 0.92 9.7491954542635628E-01
3L_21042852_SNP C G 0.1421 27 163 0.9147 7.2721743812168504E-01
3L_21042926_SNP C G 0.2 37 148 0.5525 4.5738107610430223E-01
3L_21043129_SNP T A 0.2568 47 136 0.8155 8.3724170018451993E-01
3L_21043179_SNP T A 0.1685 31 153 0.07517 1.1709222057535229E-01
3L_21043365_SNP A G 0.07179 14 181 0.3649 4.5899072071342895E-01
3L_21043390_SNP A G 0.0733 14 177 0.6639 5.8137229259570289E-01
3L_21043768_SNP A G 0.1844 33 146 0.7536 4.1857849816429449E-01
3L_21043769_SNP G A 0.09375 18 174 0.09441 1.1481647142334972E-01
3L_21043862_SNP A C 0.05181 10 183 0.8098 9.8587021418537735E-01
3L_21043914_SNP T C 0.2086 39 148 0.5335 4.5391296543450932E-01
3L_21043975_SNP C T 0.4078 73 106 0.0693 6.6343259491638953E-02
3L_21043976_SNP T A 0.427 76 102 0.1931 2.5273933560350537E-01
3L_21043984_SNP C T 0.1311 24 159 0.7039 9.6470473608332208E-01
3L_21044006_SNP T C 0.4104 71 102 0.0713 8.8726892754206643E-02
3L_21044175_SNP C A 0.08602 16 170 0.282 3.6229364804459563E-01
3L_21044176_SNP T C 0.08511 16 172 0.292 3.7988072517883265E-01
3L_21044377_SNP A C 0.1543 29 159 0.793 7.2562821624048213E-01
3L_21044853_SNP T C 0.1648 30 152 0.6984 7.8972359726183416E-01
3L_21044931_SNP T C 0.1223 23 165 0.986 9.9873409750028597E-01
3L_21045237_SNP T C 0.4413 79 100 0.9519 9.0735227681522246E-01
3L_21045394_SNP T G 0.06771 13 179 0.8535 7.2978873635383812E-01
3L_21045456_SNP C G 0.1508 27 152 0.8228 8.9713886382481967E-01
3L_21045625_SNP T C 0.2802 51 131 0.6344 5.7713263801130843E-01
3L_21045682_INS AA A 0.4568 74 88 0.9966 9.9843712182813704E-01
3L_21045695_INS TTTT T 0.07292 14 178 0.7404 8.9014618477669383E-01
3L_21045699_SNP T G 0.08247 16 178 0.5588 7.2714421794753248E-01
3L_21045702_SNP T G 0.05155 10 184 0.816 5.5446809897029159E-01
3L_21045740_SNP G A 0.3351 62 123 0.2349 2.7399102647642559E-01
3L_21045919_SNP A T 0.1111 21 168 0.8711 9.1259639969672246E-01
3L_21045940_SNP A C 0.3946 73 112 0.4116 4.6928946379769232E-01
3L_21046336_DEL A AT 0.05102 10 186 0.656 8.8509724119127942E-01
3L_21046575_SNP G A 0.2717 50 134 0.7619 8.0835307702746384E-01
3L_21046629_SNP A G 0.4556 82 98 0.8096 8.0187103791018699E-01
3L_21046792_SNP T A 0.3407 62 120 0.06504 7.8868698381217045E-02
3L_21047224_SNP G C 0.1967 36 147 0.6759 5.4769507055546685E-01
3L_21047227_SNP T C 0.193 33 138 0.371 3.3617410463968900E-01
3L_21047364_SNP G A 0.4286 78 104 0.9679 8.4150175944319539E-01
3L_21047418_DEL C AG 0.08333 16 176 0.09214 1.4419376676332252E-01
3L_21047523_SNP G C 0.05612 11 185 0.4197 4.3694742013641730E-01
3L_21047697_DEL G GTCACTGGC 0.09091 17 170 0.5625 8.9180046972849181E-01
3L_21047979_SNP A G 0.2474 47 143 0.4995 7.0226962698175988E-01
3L_21048027_SNP A T 0.413 76 108 0.6399 6.7457500632286871E-01
3L_21048056_SNP T G 0.4153 76 107 0.9764 7.0578115919138307E-01
3L_21048244_SNP T C 0.1146 22 170 0.7087 8.9925840065234786E-01
3L_21048356_SNP G T 0.2865 53 132 0.4157 7.8075955195854885E-01
3L_21048653_SNP A G 0.1105 21 169 0.3259 3.5700215276195968E-01
3L_21048661_SNP T C 0.08122 16 181 0.3553 3.4895372575588512E-01
3L_21048813_SNP C T 0.06122 12 184 0.9482 9.8705791344942606E-01
3L_21048871_SNP A G 0.3333 60 120 0.1296 1.1903345691252121E-01
3L_21048903_SNP G C 0.5 88 88 0.07183 5.0830646477846179E-02
3L_21048943_SNP A T 0.3204 58 123 0.07651 6.2966455930331650E-02
3L_21048998_SNP G A 0.173 32 153 0.1322 1.0460590064553033E-01
3L_21050017_SNP T C 0.05729 11 181 0.4834 5.5694918437806162E-01
3L_21050191_SNP T C 0.125 24 168 0.1779 1.4472855587122158E-01
3L_21050454_SNP C T 0.1514 28 157 0.7508 8.1212795003120763E-01
3L_21050553_SNP T G 0.3032 57 131 0.6056 4.6333169591968826E-01
3L_21050573_SNP A T 0.3011 56 130 0.589 4.4222672003669850E-01
3L_21050577_SNP A G 0.3016 57 132 0.6101 4.7087889791888604E-01
3L_21050599_SNP G A 0.2979 56 132 0.6833 5.3562608084457553E-01
3L_21050718_SNP G C 0.09091 18 180 0.1129 1.4514051997344768E-01
3L_21050735_DEL CCCTCC C 0.2455 41 126 0.8 6.9514871214294049E-01
3L_21051289_SNP C G 0.2527 46 136 0.1684 1.6285827525429963E-01
3L_21051342_SNP A C 0.4641 84 97 0.7729 5.9180816400753611E-01
3L_21051354_DEL A ATATGTA 0.0914 17 169 0.5617 5.3853199814701536E-01
3L_21051574_SNP T G 0.4407 78 99 0.723 5.8949984899381014E-01
3L_21051637_SNP C A 0.2674 50 137 0.8099 6.0432038410315214E-01
3L_21051779_SNP G C 0.2973 55 130 0.7121 5.3931198524670476E-01
3L_21051810_SNP G T 0.09091 18 180 0.1129 1.4514051997344768E-01
3L_21051856_SNP T C 0.107 20 167 0.9398 7.7849124081465537E-01
3L_21052115_SNP T A 0.2527 47 139 0.9788 8.7754578279338702E-01
3L_21052124_INS AA A 0.2738 46 122 0.6959 7.5463521537143152E-01
3L_21052162_SNP A G 0.4066 74 108 0.6937 6.4779640905456359E-01
3L_21052368_DEL A AA 0.2601 45 128 0.3795 5.9223806308106730E-01
3L_21052513_SNP T G 0.07772 15 178 0.9437 9.7642894428685767E-01
3L_21052521_SNP A C 0.05699 11 182 0.3204 2.6207792191654045E-01
3L_21052568_SNP C A 0.1366 25 158 0.8363 8.7418361126383226E-01
3L_21052585_DEL C CG 0.06522 12 172 0.1106 1.1220570529483009E-01
3L_21052613_SNP G T 0.2429 43 134 0.8754 6.0905414404251879E-01
3L_21052751_SNP T A 0.1323 25 164 0.2709 2.5262437492727663E-01
3L_21052827_SNP T C 0.05128 10 185 0.4059 3.8707656028109194E-01
3L_21053021_SNP G A 0.2083 40 152 0.4459 5.1053657316441958E-01
3L_21053325_SNP T G 0.1444 27 160 0.9567 9.5658160345601029E-01
3L_21053329_SNP A G 0.1237 23 163 0.6854 7.0982680546091459E-01
3L_21053514_SNP A G 0.2097 39 147 0.3852 4.3619085005395442E-01
3L_21053571_SNP G C 0.1164 22 167 0.9699 9.8560570009741266E-01
3L_21053576_SNP G A 0.1429 27 162 0.9056 8.7641728222056137E-01
3L_21053626_SNP G C 0.2042 39 152 0.4195 3.4022035934208095E-01
3L_21053720_INS TTTTTTA T 0.431 75 99 0.6891 7.4204291779515641E-01
3L_21053801_SNP G C 0.1316 25 165 0.3986 5.7347106226146494E-01
3L_21053818_SNP T G 0.4413 79 100 0.8944 9.6705870050384812E-01
3L_21053830_SNP T C 0.4788 79 86 0.6339 6.0545163145302749E-01
3L_21053906_INS AATA A 0.4424 73 92 0.5944 7.0858437157395848E-01
3L_21053920_DEL A ATCGAAACTCCTCAGTTGAT 0.09341 17 165 0.44 2.5521055903684498E-01
3L_21054273_SNP T G 0.4971 87 88 0.6739 6.3306464308805976E-01
3L_21054375_SNP T C 0.1902 35 149 0.9449 9.9146620338812341E-01
3L_21054397_SNP T G 0.2941 55 132 0.5404 5.5054755380880072E-01
3L_21054454_SNP A G 0.2717 50 134 0.4496 3.7984433032701836E-01
3L_21054501_SNP A C 0.4251 71 96 0.1158 7.8277366709763638E-02
3L_21054511_SNP T C 0.4451 77 96 0.1447 1.2394362615614363E-01
3L_21054576_SNP T C 0.2811 52 133 0.7869 9.8895072288453956E-01
3L_21054652_SNP T C 0.2316 41 136 0.8422 8.6313328938124478E-01
3L_21054880_SNP T C 0.2787 51 132 0.6752 7.1694381569184051E-01
3L_21054881_SNP G T 0.2787 51 132 0.6367 6.7703777712397784E-01
3L_21054946_SNP T A 0.06771 13 179 0.4445 4.6794035603839546E-01
3L_21054971_SNP C A 0.1613 30 156 0.3033 2.1567587397283772E-01
3L_21055024_SNP G A 0.0567 11 183 0.9811 9.3032040505767000E-01
3L_21055124_SNP G A 0.05128 10 185 0.5608 7.2104409475696607E-01
3L_21055545_SNP T C 0.1842 35 155 0.434 5.6732900025946154E-01
3L_21056245_SNP C T 0.4831 86 92 0.5404 4.5931150904838247E-01
3L_21056470_SNP A G 0.4185 77 107 0.05767 5.7746217197908394E-02
3L_21056473_SNP G A 0.4121 75 107 0.07849 8.5877810127106047E-02
3L_21056623_SNP A C 0.4971 86 87 0.1868 1.9660186007206970E-01
3L_21057119_SNP A G 0.3933 70 108 0.8392 7.7177698365736158E-01
3L_21057156_SNP C G 0.1414 27 164 0.1833 2.1016835449549032E-01
3L_21057217_SNP T A 0.4181 74 103 0.7789 7.5508589599546605E-01
3L_21057335_SNP A G 0.2283 42 142 0.386 3.7049210528628618E-01
3L_21057691_SNP T C 0.1006 18 161 0.9561 8.7531149936507080E-01
3L_21057709_SNP A G 0.09239 17 167 0.5199 5.2183089671521188E-01
3L_21057838_SNP C G 0.06218 12 181 0.6511 6.6132773432971215E-01
3L_21057999_SNP C T 0.3611 65 115 0.3356 2.8991291742200875E-01
3L_21058052_SNP G A 0.1703 31 151 0.1102 1.1526395160664449E-01
3L_21058091_SNP G A 0.1561 27 146 0.0586 6.4993734171376980E-02
3L_21058104_SNP A T 0.1667 29 145 0.4963 5.6345674599879469E-01
3L_21058174_SNP G A 0.1796 30 137 0.3733 3.6695121770625805E-01
3L_21058216_SNP T G 0.1141 21 163 0.5703 5.8835424085617238E-01
3L_21058219_SNP T C 0.1538 28 154 0.7619 7.7461613315649880E-01
3L_21058401_SNP A T 0.3409 60 116 0.254 2.4193589287283801E-01
3L_21058566_SNP C T 0.2473 45 137 0.2335 2.5091939733061130E-01
3L_21058584_SNP A T 0.08377 16 175 0.7765 9.7564216060235953E-01
3L_21058696_SNP C G 0.09948 19 172 0.6366 6.5860355133419946E-01
3L_21058880_SNP C T 0.2265 41 140 0.8468 8.9698795292801159E-01
3L_21059268_SNP T C 0.09574 18 170 0.6876 4.7826461264825415E-01
3L_21059924_SNP G A 0.3279 60 123 0.8565 8.2767046970986113E-01
3L_21060049_SNP A C 0.05729 11 181 0.8916 8.7250377030765436E-01
3L_21060079_SNP T C 0.1237 23 163 0.8121 9.2885952398277705E-01
3L_21060224_INS A AT 0.1436 27 161 0.6264 7.6819097489347343E-01
3L_21060280_SNP G T 0.07071 14 184 0.06059 7.3587563689100549E-02
3L_21060317_SNP A G 0.1383 26 162 0.6172 6.0801269972674410E-01
3L_21060333_INS TT T 0.05521 9 154 0.673 6.4986938862376209E-01
3L_21060347_SNP C A 0.1099 21 170 0.3177 4.4177238971808386E-01
3L_21060359_SNP T G 0.3064 53 120 0.5139 3.9173664311015610E-01
3L_21060400_SNP T G 0.1522 28 156 0.8695 8.8964184671198121E-01
3L_21060433_SNP T G 0.3242 59 123 0.8806 7.6564740758095673E-01
3L_21060451_SNP A C 0.2818 51 130 0.7867 9.7645985611124075E-01
3L_21060471_SNP C A 0.4586 83 98 0.6699 6.2048022344553000E-01
3L_21060604_SNP A C 0.3556 64 116 0.08323 5.0409427091864530E-02
3L_21060606_SNP A G 0.3514 65 120 0.6449 6.1047418959765443E-01
3L_21060690_SNP T A 0.4185 77 107 0.8418 6.8518150877249473E-01
3L_21060809_DEL C CAC 0.2198 40 142 0.3628 5.3630100800312530E-01
3L_21060884_SNP G T 0.06218 12 181 0.9455 8.1644892538361535E-01
3L_21060927_SNP G T 0.1186 23 171 0.1305 1.2920111056099759E-01
3L_21060955_SNP A C 0.3462 63 119 0.9392 9.6638537865017049E-01
3L_21061102_SNP T A 0.3708 66 112 0.01544 1.8720247060315387E-02
3L_21061103_SNP T C 0.3833 69 111 0.01051 1.1665860655015976E-02
3L_21061106_DEL A AAATTCAATTTGAATATCATTGTTAAGA 0.1264 23 159 0.1812 1.6974210474159102E-01
3L_21061668_SNP T A 0.2391 44 140 0.5285 5.7602026765277614E-01
3L_21061748_SNP A T 0.2567 48 139 0.7026 7.7034055664725520E-01
3L_21061804_SNP T C 0.1606 31 162 0.8756 8.5747354628818662E-01
3L_21061979_SNP A C 0.1222 22 158 0.4445 2.7893958964219234E-01
3L_21062288_SNP G A 0.4693 84 95 0.677 5.4367360785179419E-01
3L_21062385_SNP G T 0.3011 53 123 0.9867 9.6329289289364706E-01
3L_21062660_SNP C G 0.474 82 91 0.9152 8.9444771309424431E-01
3L_21062710_SNP A T 0.3851 62 99 0.1414 7.9691082192554080E-02
3L_21062807_SNP G A 0.3297 61 124 0.8542 9.5107055450085198E-01
3L_21062953_SNP G T 0.1711 32 155 0.2469 2.6269691371222714E-01
3L_21063128_SNP A G 0.0765 14 169 0.00094 6.3064224443116514E-04
3L_21063159_SNP A G 0.05181 10 183 0.6532 9.0474385418276770E-01
3L_21063235_SNP T G 0.2753 49 129 0.3012 2.8202272290009389E-01
3L_21063329_SNP A G 0.2781 52 135 0.4338 3.5959562561287495E-01
3L_21063434_SNP C T 0.4888 87 91 0.5833 7.2684033237226409E-01
3L_21063560_SNP T G 0.3867 70 111 0.4023 2.5037215939705193E-01
3L_21063682_SNP T A 0.4286 78 104 0.7142 8.1975424216357951E-01
3L_21064300_SNP C A 0.3146 56 122 0.881 7.8091889798470593E-01
3L_21064312_SNP A G 0.06218 12 181 0.1345 1.1182632742095144E-01
3L_21064361_SNP T A 0.0625 12 180 0.1361 1.1249720301111266E-01
3L_21064554_SNP C A 0.1242 20 141 0.8796 9.9918543783561664E-01
3L_21064674_SNP A T 0.3678 64 110 0.5016 3.1640373669651722E-01
3L_21064722_SNP A T 0.1796 30 137 0.3442 3.4660562183005927E-01
3L_21064876_SNP A T 0.1105 21 169 0.9298 9.4747086849130047E-01
3L_21064882_SNP T C 0.4262 78 105 0.8805 6.9250131045611729E-01
3L_21064923_SNP T A 0.05612 11 185 0.4105 3.4591373424528593E-01
3L_21064976_SNP A G 0.07527 14 172 0.667 5.7977997509681667E-01
3L_21065142_SNP A C 0.4944 89 91 0.4636 4.9738971421246914E-01
3L_21065304_SNP C T 0.3807 67 109 0.8327 8.6365098388820205E-01
3L_21065382_SNP T G 0.07368 14 176 0.8717 9.4793313689616687E-01
3L_21065535_SNP C T 0.0567 11 183 0.4907 4.5346856031110749E-01
3L_21065748_SNP T C 0.117 22 166 0.7404 8.7367143659599422E-01
3L_21066027_SNP A G 0.2766 52 136 0.6709 5.0572658866206988E-01
3L_21066727_SNP A G 0.05584 11 186 0.2704 3.1099584477825315E-01
3L_21067181_SNP C A 0.09375 18 174 0.9327 9.0645940194493235E-01
3L_21067197_SNP G T 0.163 30 154 0.4038 2.1500512135249228E-01
3L_21067440_SNP T A 0.08021 15 172 0.8457 6.2731544233801939E-01
3L_21067617_SNP G A 0.3022 55 127 0.05399 4.7301329158827440E-02
3L_21067635_SNP A T 0.3716 68 115 0.1193 6.9984981769305316E-02
3L_21067987_SNP C T 0.07216 14 180 0.5592 6.1671998111285919E-01
3L_21068193_DEL T TCCCC 0.2866 47 117 0.1078 9.6110874232190446E-02
3L_21068253_SNP A T 0.1452 27 159 0.309 3.4487141456412551E-01
3L_21068440_SNP T A 0.1236 22 156 0.5795 7.6077091023786714E-01
3L_21068475_SNP T C 0.125 21 147 0.4218 4.7706698324643404E-01
3L_21068686_SNP A T 0.1022 19 167 0.7932 7.3944634022325739E-01
3L_21068860_SNP G T 0.1667 31 155 0.3913 2.9905186247481264E-01
3L_21069367_SNP A G 0.09278 18 176 0.3101 2.4533619233146109E-01
3L_21069642_SNP G A 0.05102 10 186 0.5375 6.5924421665538491E-01
3L_21070167_SNP A G 0.1587 30 159 0.568 4.6681264163828406E-01
3L_21070713_SNP A G 0.05699 11 182 0.04053 3.5266751385050851E-02
3L_21071066_SNP G T 0.4205 74 102 0.6548 5.8338741700122942E-01
3L_21071245_SNP T G 0.07107 14 183 0.2547 2.1861601908742745E-01
3L_21071469_SNP G T 0.1587 30 159 0.5294 4.6743289966861812E-01
3L_21072345_SNP C T 0.4889 88 92 0.4337 4.0904255714375315E-01
3L_21072440_SNP T A 0.05102 10 186 0.2498 2.4633626051421365E-01
3L_21072456_SNP T C 0.09043 17 171 0.0608 7.2067515604207266E-02
3L_21072530_SNP G A 0.05584 11 186 0.4669 4.8755302914903365E-01
3L_21072719_SNP A G 0.4535 78 94 0.941 8.6328118389892938E-01
3L_21072811_DEL T TAGTAATTACAGT 0.1754 30 141 0.5893 6.6862138007095040E-01
3L_21072849_SNP C A 0.06452 12 174 0.5005 5.6143020311031622E-01
3L_21072970_SNP A C 0.05464 10 173 0.4204 3.3719522294739512E-01
3L_21073254_SNP A T 0.2204 41 145 0.00861 1.1741974880083477E-02
3L_21073282_SNP T A 0.1135 21 164 0.9524 9.2398230613548826E-01
3L_21073432_SNP A G 0.08995 17 172 0.8319 7.8712417060586715E-01
3L_21073542_SNP A C 0.05389 9 158 0.9372 5.3099851160816081E-01
3L_21073786_SNP T C 0.266 50 138 0.1604 1.4574816939872581E-01
3L_21073895_SNP G T 0.2216 41 144 0.8781 9.6492170293684454E-01
3L_21074171_SNP A G 0.1217 23 166 0.1938 2.2518397962864389E-01
3L_21074250_DEL A ACTAGCCGAACA 0.1429 27 162 0.2254 6.0948354188569975E-01
3L_21074593_SNP A T 0.2258 42 144 0.007915 1.2978919349118290E-02
3L_21074960_SNP T A 0.3533 59 108 0.5971 3.2901049928540815E-01
3L_21074992_SNP A T 0.3602 58 103 0.5219 2.7405084663463275E-01
3L_21075070_INS TAAAATTGATCT T 0.08537 14 150 0.2161 2.8618310568137828E-01
3L_21075072_SNP G A 0.05978 11 173 0.3164 2.9375637007771349E-01
3L_21075128_SNP T G 0.08523 15 161 0.1155 1.1964657462276984E-01
3L_21075206_SNP T A 0.05914 11 175 0.1421 1.4026484704317399E-01
3L_21075220_INS A ATTTTAAGTA 0.1928 32 134 0.08107 7.9304102476973046E-02
3L_21075231_SNP C G 0.05729 11 181 0.3311 2.8379656087585758E-01
3L_21075281_SNP T A 0.1905 36 153 0.1594 1.5290816417969788E-01
3L_21075361_DEL GAAGATTTTTCTTGCTTTCCTCGACT G 0.3034 54 124 0.5911 6.9761276036325737E-01
3L_21075477_SNP G C 0.4749 85 94 0.1888 1.9564570521035574E-01
3L_21075568_INS AA A 0.07368 14 176 0.351 2.7144056059009347E-01
3L_21075637_SNP A T 0.08163 16 180 0.4888 4.3425515964565786E-01
3L_21075638_SNP C A 0.08122 16 181 0.4514 3.7468768644347616E-01
3L_21076091_SNP C T 0.05076 10 187 0.517 5.4374280152237309E-01
3L_21076589_SNP C G 0.1676 31 154 0.5388 8.7527655812391281E-01
3L_21076719_SNP A T 0.2389 43 137 0.2707 3.0919338750616243E-01
3L_21076847_SNP C G 0.2701 47 127 0.6198 2.1096330725514389E-01
3L_21077010_SNP T G 0.435 77 100 0.0469 3.7311744597593371E-02
3L_21077074_SNP T C 0.3978 74 112 0.9613 9.5383977159922351E-01
3L_21077123_SNP A G 0.1522 28 156 0.1203 1.3272222444533588E-01
3L_21077126_SNP C A 0.1272 22 151 0.7609 7.2013851600069390E-01
3L_21077360_SNP C T 0.2584 46 132 0.129 1.3733557755800097E-01
3L_21077521_DEL T TCTTA 0.08947 17 173 0.5157 4.5992160291351269E-01
3L_21077528_SNP A T 0.09424 18 173 0.5416 5.5563226873770899E-01
3L_21077630_SNP G C 0.06633 13 183 0.8817 9.2876140035638588E-01
3L_21078404_SNP A G 0.09375 18 174 0.6648 5.2960879974463315E-01
3L_21078604_SNP T G 0.3901 71 111 0.4351 3.9710289946553989E-01
3L_21078841_SNP A G 0.1404 25 153 0.6641 5.5898135261180926E-01
3L_21078998_SNP G A 0.1118 19 151 0.2468 1.2869923480276491E-01
3L_21079002_SNP C T 0.06215 11 166 0.768 8.7925816703772175E-01
3L_21079068_SNP T G 0.06044 11 171 0.765 8.3473611378691115E-01
3L_21079359_SNP G T 0.0567 11 183 0.5392 5.1502412994850366E-01
3L_21079525_SNP C T 0.3068 54 122 0.4611 5.3250611838270556E-01
3L_21079592_SNP G T 0.3807 67 109 0.9462 9.1984561992714109E-01
3L_21079615_SNP G C 0.4593 79 93 0.9991 7.7599722700409268E-01
3L_21079656_INS CCCGATTT C 0.4815 78 84 0.4971 3.9266898247250159E-01
3L_21080118_SNP A T 0.1823 33 148 0.7356 6.7883457933827518E-01
3L_21080281_SNP G C 0.07653 15 181 0.1407 1.2092436190137534E-01
3L_21080304_SNP G T 0.454 79 95 0.2251 1.4580466243388990E-01
3L_21080327_SNP A G 0.1587 30 159 0.1093 1.2839178323493716E-01
3L_21080409_SNP C A 0.08333 16 176 0.148 1.5414803195908189E-01
3L_21080499_DEL T TT 0.133 25 163 0.4863 7.8635988269599921E-01
3L_21080591_SNP T C 0.1316 25 165 0.05738 3.7684504401386321E-02
3L_21080863_SNP A G 0.3799 68 111 0.01144 9.8331420732288757E-03
3L_21080876_SNP T C 0.05102 10 186 0.4924 7.1517539872181546E-01
3L_21081383_SNP A G 0.06154 12 183 0.2938 2.9023993888760469E-01
3L_21081384_SNP A C 0.06633 13 183 0.3302 3.3543728685447471E-01
3L_21081751_SNP T G 0.4593 79 93 0.4812 3.5409775271456001E-01
3L_21081863_SNP C T 0.1774 33 153 0.128 1.5503017145405740E-01
3L_21081888_SNP A G 0.1368 26 164 0.3328 4.4003270939001193E-01
3L_21082051_SNP G T 0.1547 28 153 0.8254 9.3084066343522154E-01
3L_21082478_SNP A C 0.1058 20 169 0.256 3.3006605970788805E-01
3L_21082510_SNP C T 0.173 32 153 0.3316 3.7971071094618525E-01
3L_21082548_SNP T A 0.1604 30 157 0.08772 9.6633231992741098E-02
3L_21082762_SNP T C 0.4833 87 93 0.4285 3.5415181512768212E-01
3L_21082797_SNP C G 0.5 90 90 0.4526 4.7128030286621392E-01
3L_21082862_SNP G C 0.3708 66 112 0.1288 8.2728851319285604E-02
3L_21083100_SNP G A 0.4743 83 92 0.7083 7.0711327209999764E-01
3L_21083101_SNP C G 0.474 82 91 0.5135 4.6493493590107082E-01
3L_21083228_SNP A C 0.2772 51 133 0.2309 2.1556352324285322E-01
3L_21083309_SNP T A 0.3277 58 119 0.2743 2.2733198390488207E-01
3L_21083606_DEL C CC 0.3567 61 110 0.9621 8.3053070181654287E-01
3L_21083632_DEL A AACTTATA 0.2486 44 133 0.7406 7.1718548207482780E-01
3L_21083682_SNP A T 0.5 87 87 0.7019 6.3784123093039491E-01
3L_21083735_SNP C G 0.3714 65 110 0.6921 6.9156957564693355E-01
3L_21084157_SNP A G 0.1593 29 153 0.2508 1.4964799802674589E-01
3L_21084384_SNP A G 0.1129 21 165 0.3935 4.1633575600427342E-01
3L_21084574_SNP C T 0.2131 39 144 0.5679 6.1380734379571567E-01
3L_21084664_SNP C G 0.3778 68 112 0.5195 5.9792818709456119E-01
3L_21084704_SNP A G 0.07895 15 175 0.3494 4.3987919484291216E-01
3L_21084739_SNP A T 0.1522 28 156 0.8044 7.5889808030725558E-01
3L_21084859_SNP T A 0.07345 13 164 0.5483 5.6302673602706954E-01
3L_21085168_SNP A T 0.1183 22 164 0.9985 8.5688661787416132E-01
3L_21085238_SNP A C 0.06771 13 179 0.5858 5.5191414398264571E-01
3L_21085319_SNP A G 0.06667 13 182 0.5769 5.4606445734966513E-01
3L_21085320_SNP T A 0.06667 13 182 0.5769 5.4606445734966513E-01
3L_21085479_SNP G A 0.1022 19 167 0.2789 4.3485648329246585E-01
3L_21085484_SNP C T 0.4598 80 94 0.09536 9.2364650989145702E-02
3L_21085608_SNP T C 0.1514 28 157 0.4829 4.7718714139648022E-01
3L_21085724_SNP T C 0.3559 63 114 0.1711 1.2823915292380228E-01
3L_21086155_SNP A C 0.1514 28 157 0.193 8.7004273263184606E-02
3L_21086156_SNP A G 0.1596 30 158 0.2293 1.8945878260465454E-01
3L_21086254_SNP A G 0.0829 16 177 0.5218 5.4590708367163143E-01
3L_21086281_SNP A G 0.1123 21 166 0.2604 2.1836929816814621E-01
3L_21086309_SNP A T 0.05729 11 181 0.4975 5.3149253504838057E-01
3L_21086396_SNP G A 0.08854 17 175 0.3546 5.2668178133461596E-01
3L_21086579_SNP G A 0.1809 34 154 0.2896 2.8456839834306003E-01
3L_21087266_SNP A T 0.1989 36 145 0.255 3.7177371268543291E-01
3L_21087268_SNP T A 0.1944 35 145 0.3217 4.3213060481028220E-01
3L_21087314_SNP G T 0.05208 10 182 0.1641 1.1331669812167544E-01
3L_21087693_SNP C A 0.1467 27 157 0.3739 4.7911892746001639E-01
3L_21087830_SNP T G 0.1585 29 154 0.07897 7.9631263382645534E-02
3L_21087841_SNP T A 0.08511 16 172 0.3564 2.3211092109802500E-01
3L_21088024_SNP A T 0.05584 11 186 0.2388 1.9643495361038765E-01
3L_21088234_SNP T A 0.1361 26 165 0.9886 7.3310703163785351E-01
3L_21088279_SNP C G 0.05584 11 186 0.8175 9.2167925517218441E-01
3L_21088448_SNP G C 0.3103 54 120 0.7797 5.9133090139755140E-01
3L_21088526_SNP G T 0.07254 14 179 0.9194 5.9256100933087164E-01
3L_21088573_SNP C T 0.1064 20 168 0.8135 7.1232984590322013E-01
3L_21088642_SNP T C 0.07812 15 177 0.2611 2.3330124467176472E-01
3L_21088809_SNP C T 0.05729 11 181 0.5809 7.1245552117272315E-01
3L_21089523_SNP C A 0.1868 34 148 0.7654 6.3881276834070211E-01
3L_21089588_SNP T G 0.1031 20 174 0.6365 6.7772873836125225E-01
3L_21089862_SNP A G 0.08901 17 174 0.969 8.7387491532732398E-01
3L_21090054_SNP T C 0.05729 11 181 0.226 1.4472660218177003E-01
3L_21090460_SNP G T 0.0567 11 183 0.1737 1.3790745454212805E-01
3L_21090948_SNP G T 0.2186 40 143 0.2094 1.7198677843530241E-01
3L_21091030_SNP A G 0.3706 63 107 0.3939 3.5041106901130215E-01
3L_21091060_SNP A T 0.3706 63 107 0.3509 3.3314138791776837E-01
3L_21091233_SNP C T 0.2169 41 148 0.1781 1.4596974286573816E-01
3L_21091331_SNP C G 0.05556 11 187 0.6657 6.0670061499497385E-01
3L_21091443_SNP A C 0.09424 18 173 0.7228 8.2295306943689561E-01
3L_21091550_SNP A T 0.09896 19 173 0.392 3.3180869485991438E-01
3L_21091551_SNP A G 0.09948 19 172 0.4999 4.1897411434355947E-01
3L_21091789_SNP G T 0.09375 18 174 0.2775 3.4303566677191233E-01
3L_21091928_SNP G T 0.05641 11 184 0.6509 6.6892943722736820E-01
3L_21091957_SNP C T 0.08511 16 172 0.5138 3.9393602313129006E-01
3L_21092399_SNP T C 0.0567 11 183 0.3628 2.6621100624902305E-01
3L_21092462_SNP T A 0.05208 10 182 0.1621 1.3036305454448804E-01
3L_21092692_SNP T C 0.05208 10 182 0.8423 9.9271093792073895E-01
3L_21092824_SNP T C 0.07368 14 176 0.2211 1.6241365525513773E-01
3L_21093703_SNP G A 0.1639 30 153 0.07856 7.8897747005403640E-02
3L_21093740_SNP A T 0.1379 24 150 0.2072 2.4808489316716054E-01
3L_21093987_SNP G A 0.05102 10 186 0.3286 2.3741655811292850E-01
3L_21094330_SNP T C 0.1354 26 166 0.224 1.6198792091193348E-01
3L_21094406_SNP A C 0.1376 26 163 0.3156 4.4592073331812565E-01
3L_21094572_SNP T C 0.3128 56 123 0.06523 3.6122872979716003E-02
3L_21094843_SNP A G 0.1657 30 151 0.1226 1.5213980615825118E-01
3L_21095035_SNP T A 0.2554 47 137 0.0307 3.6673763121108691E-02
3L_21095095_SNP G A 0.1905 36 153 0.1167 2.1001093830663997E-01
3L_21095180_SNP G A 0.2378 44 141 0.1264 1.6753645443612675E-01
3L_21095469_SNP T C 0.06154 12 183 0.2469 3.8045724298519124E-01
3L_21095479_SNP G T 0.05729 11 181 0.1096 2.0326492627619097E-01
3L_21095503_SNP G C 0.05612 11 185 0.2081 3.1811617909966106E-01
3L_21095509_SNP G C 0.1152 22 169 0.06527 7.1722736590902211E-02
3L_21095753_SNP G A 0.2258 42 144 0.1129 1.0567782142920079E-01
3L_21096062_SNP C A 0.06667 13 182 0.4347 5.2643715851657913E-01
3L_21096355_SNP C G 0.1351 25 160 0.308 3.9057783930228129E-01
3L_21096432_SNP G T 0.3647 62 108 0.5695 4.9823399657826584E-01
3L_21096574_SNP A G 0.3672 65 112 0.4852 3.3410127457235372E-01
3L_21096583_SNP T C 0.0582 11 178 0.5071 4.4534137909752913E-01
3L_21096627_SNP A G 0.1474 28 162 0.1462 1.1672262996527571E-01
3L_21096661_SNP C T 0.1609 28 146 0.1913 3.2057673083538518E-01
3L_21096741_SNP C T 0.1176 22 165 0.2941 2.9899809138817812E-01
3L_21096915_SNP A T 0.2849 51 128 0.1151 1.3800936909012362E-01
3L_21096949_SNP A G 0.1368 26 164 0.352 4.8587657403337792E-01
3L_21096994_SNP A T 0.1217 23 166 0.2498 3.3576345545025243E-01
3L_21097319_SNP T C 0.07979 15 173 0.8448 6.4276705809871992E-01
3L_21097320_SNP T A 0.05612 11 185 0.5284 7.0065719227514733E-01
3L_21097410_SNP T G 0.08673 17 179 0.3315 5.1403617921766331E-01
3L_21097458_SNP A C 0.2772 51 133 0.7998 7.4847174666083949E-01
3L_21097575_SNP T C 0.1257 24 167 0.3437 4.7496108783113544E-01
3L_21097596_SNP T A 0.3011 53 123 0.559 7.2628241751856482E-01
3L_21097727_SNP C A 0.3778 68 112 0.4194 4.1909989697831207E-01
3L_21097774_SNP G A 0.1667 31 155 0.6031 7.0856117946394659E-01
3L_21097962_SNP T C 0.09677 18 168 0.5839 5.4644672340933076E-01
3L_21098297_SNP T A 0.06633 13 183 0.4385 5.7250810459429213E-01
3L_21099046_INS TA T 0.1647 28 142 0.9376 9.8177995246993466E-01
3L_21099305_SNP T C 0.1774 33 153 0.2617 2.8286709047665204E-01
3L_21099306_SNP A G 0.06091 12 185 0.8718 7.2413797203042640E-01
3L_21099497_SNP G A 0.2849 51 128 0.4875 3.3644097597834988E-01
3L_21099545_SNP G A 0.2682 48 131 0.9473 7.7842454402090866E-01
3L_21099616_SNP C T 0.1622 30 155 0.7546 9.2620641382055657E-01
3L_21099633_SNP C T 0.0625 12 180 0.7599 7.2584286041254231E-01
3L_21099960_SNP T G 0.09474 18 172 0.04736 6.6366799708693275E-02
3L_21099979_SNP C T 0.07368 14 176 0.09996 1.1158456787203452E-01
3L_21100076_SNP G T 0.3017 54 125 0.8328 5.6105534084670228E-01
3L_21100115_SNP C G 0.3 54 126 0.6902 4.0156494556686184E-01
3L_21100118_SNP T G 0.1022 19 167 0.2918 2.2451339226313582E-01
3L_21100625_SNP A G 0.05699 11 182 0.04116 8.5343037650140507E-02
3L_21100743_SNP T A 0.2678 49 134 0.4687 3.9379497296605670E-01
3L_21100774_SNP T C 0.3989 71 107 0.7874 8.3234035499845371E-01
3L_21100884_SNP A T 0.44 77 98 0.535 5.0437517564699019E-01
3L_21100919_SNP A T 0.454 79 95 0.5256 4.8026002802642087E-01
3L_21101354_SNP A G 0.07487 14 173 0.4535 4.2358002940592032E-01
3L_21101511_DEL G GG 0.1012 17 151 0.445 6.3642187707616649E-01
3L_21101587_SNP G C 0.129 24 162 0.413 5.5052213945764561E-01
3L_21102020_SNP T C 0.06186 12 182 0.9589 8.0702195074027594E-01
3L_21102094_SNP T G 0.05263 10 180 0.6552 6.7686620224531646E-01
3L_21102109_SNP G C 0.08205 16 179 0.8069 9.8353347513192579E-01
3L_21102380_SNP C T 0.3661 67 116 0.6799 6.4376874932567907E-01
3L_21102381_SNP A T 0.3716 68 115 0.5887 5.2982882003407106E-01
3L_21102384_DEL AA T 0.3941 67 103 0.6733 6.8032624316548251E-01
3L_21102421_SNP A T 0.3611 65 115 0.6941 6.2486922850859683E-01
3L_21102422_SNP C T 0.3611 65 115 0.7099 6.8913779020736399E-01
3L_21102468_SNP T C 0.4088 74 107 0.4847 3.6118626566030765E-01
3L_21102492_SNP T A 0.3833 69 111 0.5338 5.3083552009630375E-01
3L_21102543_SNP T A 0.07292 14 178 0.127 1.7589160153335637E-01
3L_21102703_SNP G T 0.0914 17 169 0.104 6.9374651605334597E-02
3L_21102744_DEL T TAACTATT 0.08247 16 178 0.1337 1.9207078818894197E-01
3L_21102807_SNP T A 0.2584 46 132 0.9517 9.1229129415412591E-01
3L_21103040_SNP G A 0.1043 17 146 0.3144 2.4175747384949187E-01
3L_21103067_SNP A G 0.1047 20 171 0.8086 9.2223410548875584E-01
3L_21103555_SNP A T 0.3 54 126 0.8559 8.5055883459256065E-01
3L_21103589_SNP A G 0.2444 44 136 0.7599 9.1703593991545784E-01
3L_21103611_SNP G A 0.2873 52 129 0.6937 9.5057792818342746E-01
3L_21103744_SNP A G 0.2747 50 132 0.8849 8.0050975903472621E-01
3L_21103914_SNP C A 0.1237 23 163 0.3736 3.2877558131003248E-01
3L_21104181_SNP T C 0.2099 38 143 0.8043 9.7621526887709398E-01
3L_21104216_SNP T A 0.05699 11 182 0.6104 4.5724047059824324E-01
3L_21104629_SNP T G 0.07368 14 176 0.163 2.7632146704325844E-01
3L_21104656_SNP C T 0.1848 34 150 0.1638 1.9112600944743707E-01
3L_21104912_SNP T G 0.07853 15 176 0.6148 7.4076478639265297E-01
3L_21104998_SNP T G 0.06633 13 183 0.5746 5.7950807107859947E-01
3L_21104999_SNP T G 0.06667 13 182 0.5881 5.9014963828062661E-01
3L_21105043_SNP G C 0.05155 10 184 0.0978 1.8484371075051942E-01
3L_21105114_SNP G A 0.1813 33 149 0.5722 3.8212134891584182E-01
3L_21105208_SNP T A 0.2139 40 147 0.2985 2.2723913804477758E-01
3L_21105750_SNP A C 0.2944 53 127 0.6099 4.0181108364959839E-01
3L_21105894_SNP T C 0.07292 14 178 0.09921 7.5927523357705931E-02
3L_21105921_DEL T TG 0.0582 11 178 0.8465 8.0625665693833426E-01
3L_21106004_SNP C G 0.09474 18 172 0.8352 3.5965968106830981E-01
3L_21106194_SNP A C 0.0625 12 180 0.1593 1.3401632616807235E-01
3L_21106362_SNP T A 0.1405 26 159 0.3594 4.1485604042473367E-01
3L_21106376_SNP C A 0.1351 25 160 0.3142 3.5350876862507319E-01
3L_21106420_SNP C T 0.09091 17 170 0.3945 5.7432959971962771E-01
3L_21106426_SNP T G 0.06915 13 175 0.1427 2.4960371476756560E-01
3L_21106440_SNP G T 0.1405 26 159 0.4329 6.6666071447006514E-01
3L_21106466_SNP A C 0.05051 10 188 0.07982 7.9470106554765940E-02
3L_21106793_SNP G C 0.1582 28 149 0.7268 7.3122701518022315E-01
3L_21106795_SNP A G 0.05641 11 184 0.5427 4.6695120171122029E-01
3L_21107007_SNP G A 0.1263 24 166 0.5451 7.0949161496982427E-01
3L_21107199_SNP G A 0.4943 86 88 0.8264 8.0598256400317114E-01
3L_21107255_SNP G A 0.1923 35 147 0.5396 7.8697551967947998E-01
3L_21107269_SNP G T 0.3372 58 114 0.9508 8.5798705859966529E-01
3L_21107517_SNP C A 0.3779 65 107 0.645 7.7246584035651877E-01
3L_21107573_INS TTACACCTATAAGTGAAT T 0.355 60 109 0.8958 8.6843796910083826E-01
3L_21107610_SNP T A 0.3278 59 121 0.8931 9.5419791391001652E-01
3L_21107679_SNP A G 0.08205 16 179 0.8699 9.2570480194588789E-01
3L_21107684_SNP A C 0.07772 15 178 0.8927 9.0550536100444146E-01
3L_21107687_SNP C T 0.1657 30 151 0.7867 4.1637776442976537E-01
3L_21107731_SNP C T 0.1978 36 146 0.7139 9.1949417155273339E-01
3L_21108065_SNP T A 0.2278 41 139 0.6243 3.8558967236578978E-01
3L_21108368_SNP T G 0.129 24 162 0.6702 9.6208840296994580E-01
3L_21108452_SNP G A 0.1405 26 159 0.593 7.6247880058681550E-01
3L_21108640_SNP G A 0.123 23 164 0.8891 8.9746459699201142E-01
3L_21109120_SNP A G 0.06633 13 183 0.6381 4.1011933292254110E-01
3L_21109127_SNP G A 0.06154 12 183 0.7266 4.7122658250017690E-01
3L_21109587_MNP CGT TCG 0.0625 12 180 0.6932 6.4434965896845009E-01
3L_21109991_SNP C T 0.2216 41 144 0.5353 5.6480176005272842E-01
3L_21109994_SNP G A 0.2312 43 143 0.6954 7.3591890791183967E-01
3L_21110055_SNP A G 0.2667 48 132 0.7966 6.7700948995620491E-01
3L_21110180_SNP C G 0.2167 39 141 0.8963 7.9619292918087292E-01
3L_21110253_SNP C T 0.2629 46 129 0.8209 9.9389174054002405E-01
3L_21110415_SNP T G 0.1694 31 152 0.9814 8.2424548497092365E-01
3L_21110699_SNP G C 0.05612 11 185 0.2211 2.9633308444672313E-01
3L_21111108_SNP T A 0.09626 18 169 0.9321 6.6001398714096204E-01
3L_21111236_SNP G A 0.08197 15 168 0.5735 7.6354969713048304E-01
3L_21111387_SNP C T 0.3204 58 123 0.9952 9.5899476822243335E-01
3L_21111402_SNP T C 0.07576 15 183 0.9679 9.8719829378002166E-01
3L_21111496_SNP G A 0.2652 48 133 0.7626 9.3481902692604368E-01
3L_21111626_SNP A T 0.1913 35 148 0.8069 8.1231378307889179E-01
3L_21111671_INS TT T 0.2471 42 128 0.8924 8.9038362472490484E-01
3L_21111687_SNP C A 0.2841 50 126 0.8097 8.0883694323468236E-01
3L_21111690_INS CC C 0.06878 13 176 0.5507 6.5510508177229676E-01
3L_21111833_SNP G A 0.1844 33 146 0.5405 4.0998055186271032E-01
3L_21111846_SNP C G 0.1951 32 132 0.2066 3.0444181719947905E-01
3L_21111879_SNP A C 0.1413 26 158 0.1725 2.5736685898964484E-01
3L_21111881_SNP A C 0.1389 25 155 0.18 2.9327832487393890E-01
3L_21112044_SNP A T 0.06633 13 183 0.139 1.5359286751120471E-01
3L_21112103_SNP C A 0.07292 14 178 0.3263 3.2364666876144721E-01
3L_21112135_SNP A G 0.3864 68 108 0.8383 8.2924089326480810E-01
3L_21112347_SNP T G 0.2667 48 132 0.9229 7.3921670090048397E-01
3L_21112364_SNP A T 0.1538 28 154 0.7816 8.4798914378440926E-01
3L_21112519_SNP G A 0.06218 12 181 0.8903 6.9362307517590915E-01
3L_21112570_SNP T A 0.1838 34 151 0.8044 8.1990271858066166E-01
3L_21112614_SNP A G 0.2568 47 136 0.8882 9.8967949618201234E-01
3L_21112628_SNP T G 0.2527 46 136 0.8962 9.9853021737487191E-01
3L_21112809_SNP G C 0.4914 86 89 0.3507 3.3886487122295295E-01
3L_21112989_SNP G T 0.08466 16 173 0.4247 3.2553672774795150E-01
3L_21112992_SNP G A 0.09474 18 172 0.3418 2.5889853701267118E-01
3L_21112993_SNP T G 0.08556 16 171 0.5194 4.3052500847222352E-01
3L_21112999_SNP A G 0.4045 72 106 0.3839 3.1992161542743347E-01
3L_21113259_SNP A G 0.107 20 167 0.7597 4.4072040410860380E-01
3L_21113322_SNP T C 0.1344 25 161 0.1359 1.3555357270644175E-01
3L_21113342_SNP A G 0.05128 10 185 0.9188 9.6360256202895311E-01
3L_21113413_SNP G A 0.3081 57 128 0.8804 8.7028735873287311E-01
3L_21113756_SNP T A 0.05128 10 185 0.9504 5.8265290203613440E-01
3L_21114285_SNP T G 0.07254 14 179 0.3082 4.0686391444993808E-01
3L_21114574_SNP G T 0.35 63 117 0.145 1.8000328961854239E-01
3L_21114648_SNP T C 0.4641 84 97 0.8273 8.9800808830345469E-01
3L_21114745_SNP G C 0.4677 87 99 0.4831 3.8265949753778861E-01
3L_21114767_SNP A C 0.2989 55 129 0.2453 1.7266966331263678E-01
3L_21114804_SNP G C 0.2363 43 139 0.5972 6.0870001692169362E-01
3L_21114863_SNP G C 0.453 82 99 0.1278 1.7765060799786292E-01
3L_21114871_SNP A G 0.3 54 126 0.2783 3.5120171566138492E-01
3L_21114918_SNP G C 0.2086 39 148 0.8662 8.6010652037161872E-01
3L_21114927_SNP C G 0.3011 53 123 0.435 4.5034509071500606E-01
3L_21114939_DEL A ATTGA 0.06522 12 172 0.001835 1.1427428617240075E-02
3L_21114950_SNP T C 0.1705 30 146 0.2821 3.1918547199060066E-01
3L_21114952_SNP G A 0.4 70 105 0.934 8.1203178770031970E-01
3L_21114965_SNP T C 0.4407 78 99 0.7562 7.2716804737193619E-01
3L_21115067_SNP A G 0.2514 46 137 0.3563 3.0071397337408823E-01
3L_21115564_SNP G A 0.09794 19 175 0.5085 4.3310991909365715E-01
3L_21115719_SNP T A 0.1204 23 168 0.8092 6.2548678727670104E-01
3L_21115762_SNP C A 0.1053 20 170 0.9616 7.4344530348118409E-01
3L_21115823_SNP T A 0.05699 11 182 0.63 9.0566818547097605E-01
3L_21115847_SNP C A 0.1243 23 162 0.4495 3.2594466401379418E-01
3L_21115859_SNP T A 0.1469 26 151 0.9006 9.8204727403986958E-01
3L_21116200_INS AA A 0.3187 51 109 0.4921 5.2636465499029339E-01
3L_21116324_SNP C T 0.337 61 120 0.7572 6.6229617043489708E-01
3L_21116333_DEL T TGTTTCTCTGGCG 0.06878 13 176 0.5359 7.7953313586481432E-01
3L_21116505_SNP G A 0.2873 52 129 0.6912 5.1933820015685095E-01
3L_21116673_SNP T A 0.1453 26 153 0.7348 8.8718631666724945E-01
3L_21117122_SNP C T 0.1694 31 152 0.8107 8.3825991928349486E-01
3L_21117476_SNP C A 0.2111 38 142 0.7064 8.0804099524772022E-01
3L_21117507_SNP A C 0.2258 42 144 0.7227 7.8376356444510309E-01
3L_21117752_SNP A C 0.3164 56 121 0.8326 9.6385578920477988E-01
3L_21117766_SNP A G 0.3094 56 125 0.9672 9.0253637473165638E-01
3L_21117767_SNP C G 0.3132 57 125 0.894 9.7886880926567155E-01
3L_21117778_SNP C A 0.2825 50 127 0.9299 7.1866224564638193E-01
3L_21117828_INS AGCA A 0.2216 37 130 0.688 8.9258828021563030E-01
3L_21118066_SNP C A 0.2416 43 135 0.9565 7.0483266569404068E-01
3L_21118080_SNP T G 0.2955 52 124 0.6993 6.7299709657168760E-01
3L_21118084_SNP G T 0.2938 52 125 0.7328 6.8891228928020176E-01
3L_21118442_SNP T C 0.3556 64 116 0.6536 6.5187176096318833E-01
3L_21119408_SNP T C 0.1061 19 160 0.9682 8.5769041710132299E-01
3L_21119558_SNP T C 0.2738 46 122 0.8725 9.9889079071203302E-01
3L_21119652_SNP C G 0.3889 70 110 0.762 7.0649183521698566E-01
3L_21119674_SNP C T 0.07254 14 179 0.5038 6.2781754175539572E-01
3L_21119754_SNP A C 0.1778 32 148 0.9638 8.7426061231394114E-01
3L_21119765_SNP A G 0.1823 33 148 0.9289 8.2874727216085242E-01
3L_21119781_SNP T C 0.1803 33 150 0.9246 8.1468118183070848E-01
3L_21119798_SNP G A 0.1768 32 149 0.8982 9.7732401930997104E-01
3L_21120074_SNP T G 0.1514 28 157 0.08816 1.2397938414550080E-01
3L_21120119_SNP T C 0.1341 24 155 0.8544 6.9653585089081960E-01
3L_21120196_SNP A C 0.07853 15 176 0.9081 9.9530748056186380E-01
3L_21120431_SNP A T 0.1566 26 140 0.8582 9.8374576859206886E-01
3L_21120493_SNP G A 0.1264 23 159 0.2031 1.9963969963292583E-01
3L_21120610_SNP C A 0.09524 18 171 0.5333 5.6519419517903779E-01
3L_21120701_SNP A G 0.1297 24 161 0.5773 6.3185585122619981E-01
3L_21120829_SNP T A 0.05208 10 182 0.8577 5.8047679464586266E-01
3L_21120844_SNP T C 0.05208 10 182 0.9269 9.2366923915209032E-01
3L_21120874_SNP C A 0.06154 12 183 0.9037 8.2706635870783862E-01
3L_21120912_SNP A T 0.2023 35 138 0.3896 5.1250152965810591E-01
3L_21121183_SNP T A 0.4107 69 99 0.3969 5.0158982513400563E-01
3L_21121209_SNP A G 0.0914 17 169 0.3802 3.3921475037272053E-01
3L_21121257_SNP A G 0.25 44 132 0.424 5.4215590683277548E-01
3L_21121264_SNP A G 0.4353 74 96 0.3672 4.2725127798768381E-01
3L_21121287_SNP C A 0.1629 29 149 0.9158 9.0684430075751110E-01
3L_21121305_SNP T A 0.3448 60 114 0.5466 5.7011338618867002E-01
3L_21121365_SNP A T 0.369 62 106 0.4234 6.8443708005883019E-01
3L_21121514_SNP T C 0.1889 34 146 0.8821 7.8210764839888736E-01
3L_21121764_SNP A T 0.08466 16 173 0.2355 2.5519208605527666E-01
3L_21121862_SNP A T 0.4749 85 94 0.6189 6.3328817863491915E-01
3L_21121930_SNP T G 0.08763 17 177 0.9891 7.8643895013621723E-01
3L_21122030_DEL T TT 0.1481 24 138 0.9824 7.1922689760393144E-01
3L_21122228_SNP C T 0.4598 80 94 0.8386 9.6894236238470210E-01
3L_21122249_SNP A T 0.1798 32 146 0.9507 8.9163055742690212E-01
3L_21122273_SNP G A 0.1123 21 166 0.2104 2.3639136775481140E-01
3L_21122333_SNP C A 0.05263 10 180 0.7344 4.3269621630513455E-01
3L_21122346_SNP G A 0.4425 77 97 0.9373 9.9696872763485478E-01
3L_21122367_SNP G A 0.1803 33 150 0.9165 9.9429712756714517E-01
3L_21122639_SNP T A 0.1722 31 149 0.9549 7.8364341241366686E-01
3L_21122680_SNP T C 0.1694 31 152 0.959 9.4906265827913006E-01
3L_21123122_INS CT C 0.0559 9 152 0.4986 3.4850942642675808E-01
3L_21123128_INS TTT T 0.2562 41 119 0.4661 4.9469294125244068E-01
3L_21123213_SNP A C 0.1622 30 155 0.7941 6.3901333895166734E-01
3L_21123306_SNP T C 0.3389 61 119 0.5966 6.0677928422737482E-01
3L_21123430_INS TTTTTCAAATATTATTATGGGCTTGTCTCGACATTATGCAATATATGAAAACATCAATATAATTTTCCGATAAAAGAAGAATAATAGTTT T 0.1429 27 162 0.3926 4.0198406518760055E-01
3L_21123473_SNP A G 0.1337 25 162 0.5057 5.4352905562233755E-01
3L_21123482_SNP T A 0.1404 25 153 0.756 7.5783935322772611E-01
3L_21123495_SNP C A 0.129 24 162 0.6014 5.6904777122280736E-01
3L_21123515_SNP A T 0.2022 37 146 0.5874 6.7891943195696736E-01
3L_21123544_SNP C T 0.1489 28 160 0.4897 5.3092384069363652E-01
3L_21123557_SNP C T 0.1436 27 161 0.6052 5.7882602461445387E-01
3L_21123566_SNP A T 0.139 26 161 0.4819 4.6505710588081484E-01
3L_21123582_SNP G A 0.1196 22 162 0.6754 6.4474047596872697E-01
3L_21123583_SNP G T 0.1383 26 162 0.476 4.5940778924096215E-01
3L_21123587_SNP A C 0.1459 27 158 0.8871 7.1057127579367363E-01
3L_21123589_SNP C A 0.09497 17 162 0.4315 4.0676903011354193E-01
3L_21123606_DEL C CAAGT 0.05155 10 184 0.6196 8.6484282286899328E-01
3L_21123613_SNP T C 0.05641 11 184 0.8751 6.2479666250447075E-01
3L_21123796_SNP T A 0.07101 12 157 0.9185 8.1691033876810293E-01
3L_21124230_SNP T G 0.1036 20 173 0.1767 2.2707071443489946E-01
3L_21124340_SNP A C 0.05584 11 186 0.7144 7.4926118140480846E-01
3L_21124598_SNP A G 0.1444 27 160 0.4467 4.9229768391613793E-01
3L_21124635_DEL T TCAAATGTT 0.1027 19 166 0.3546 4.4102882205350546E-01
3L_21124659_SNP G C 0.09424 18 173 0.2602 3.1308364536845812E-01
3L_21124684_SNP G C 0.1551 29 158 0.5683 3.8491853439936874E-01
3L_21124759_SNP C A 0.05155 10 184 0.5059 7.4384192430150908E-01
3L_21124766_SNP G C 0.09278 18 176 0.7602 7.9911879939911712E-01
3L_21124786_SNP G T 0.4475 81 100 0.765 9.1396791806239830E-01
3L_21125115_SNP C G 0.06633 13 183 0.8883 6.0235670686446985E-01
3L_21125504_SNP T C 0.4556 82 98 0.6301 7.1729116399096482E-01
3L_21125886_SNP C T 0.4375 77 99 0.9665 9.5452866205508047E-01
3L_21126023_SNP G C 0.1765 33 154 0.6414 8.2478784481227208E-01
3L_21126141_SNP T G 0.09424 18 173 0.5267 6.3260851299702525E-01
3L_21126285_SNP A T 0.2147 38 139 0.6209 6.1929728105625292E-01
3L_21126293_SNP A G 0.3539 63 115 0.5359 6.5410992314870153E-01
3L_21126295_SNP G T 0.2291 41 138 0.6261 6.7863892484377386E-01
3L_21126311_SNP G T 0.2333 42 138 0.5523 6.0280995289691086E-01
3L_21126339_SNP A T 0.1862 35 153 0.4312 3.5908003977453240E-01
3L_21126492_SNP G C 0.1 19 171 0.5504 6.6356088594967777E-01
3L_21126698_SNP G C 0.06667 13 182 0.8717 6.1243480121880978E-01
3L_21126709_SNP A G 0.1278 23 157 0.7777 8.0975260364598323E-01
3L_21127023_SNP C A 0.1862 35 153 0.4904 3.8583409839416494E-01
3L_21127809_SNP A G 0.05641 11 184 0.9728 7.5850585735227183E-01
3L_21127929_SNP T G 0.1176 22 165 0.4512 4.5335218604451843E-01
3L_21128436_SNP A T 0.1838 34 151 0.576 7.2644297007983816E-01
3L_21128561_SNP G A 0.06633 13 183 0.3346 3.6668456445994302E-01
3L_21128616_SNP C G 0.1559 29 157 0.8863 6.0578277410395842E-01
3L_21128625_DEL G GTCAGACA 0.1667 30 150 0.5831 7.9723872327186995E-01
3L_21129314_SNP G T 0.3964 67 102 0.6857 6.0082766961063694E-01
3L_21129400_SNP T C 0.4716 83 93 0.3627 4.6348442668834933E-01
3L_21129662_SNP C A 0.05556 10 170 0.5904 7.4402566716731089E-01
3L_21129772_SNP T G 0.1304 24 160 0.4388 5.2843464943611307E-01
3L_21129789_SNP A T 0.1264 23 159 0.3194 3.6717775804287467E-01
3L_21130183_SNP T G 0.07772 15 178 0.2077 2.6571528888152762E-01
3L_21130394_SNP G A 0.1 19 171 0.1739 1.9709250979211457E-01
3L_21130613_SNP A T 0.2086 39 148 0.4261 4.2681927467577929E-01
3L_21130948_SNP G A 0.2174 40 144 0.7496 5.8511818516979108E-01
3L_21130987_SNP T C 0.2328 44 145 0.7419 5.8929475225266903E-01
3L_21131173_SNP T C 0.133 25 163 0.5967 5.1919623096418266E-01
3L_21131296_SNP G C 0.0567 11 183 0.1256 1.2025311207163436E-01
3L_21131579_SNP A G 0.173 32 153 0.8913 8.2261355065576092E-01
3L_21131638_SNP A C 0.4556 82 98 0.6902 7.9360546125985465E-01
3L_21131728_SNP G C 0.1277 24 164 0.4841 6.2925883942526584E-01
3L_21131866_SNP T A 0.1892 35 150 0.8187 7.4511557433678877E-01
3L_21132099_SNP T C 0.1838 34 151 0.9065 9.6616725005893900E-01
3L_21132234_SNP A G 0.3743 67 112 0.4614 5.2788399487009230E-01
3L_21132303_SNP T C 0.1474 28 162 0.4708 4.7802957751595787E-01
3L_21132472_SNP G A 0.4213 75 103 0.6019 4.5891526492413381E-01
3L_21132546_SNP A G 0.1868 34 148 0.1618 1.4884749414218079E-01
3L_21132948_SNP C A 0.1277 24 164 0.5511 3.9502577632350966E-01
3L_21133377_SNP A T 0.1749 32 151 0.9791 9.6133255165052689E-01
3L_21133502_SNP C T 0.2128 40 148 0.7645 6.7811857866775471E-01
3L_21133818_SNP C T 0.3353 57 113 0.251 1.6261025190835632E-01
3L_21133893_SNP T G 0.2191 39 139 0.9138 7.0357061151416866E-01
3L_21134037_SNP T C 0.3807 67 109 0.4415 4.0598918739579926E-01
3L_21134429_SNP A T 0.1925 36 151 0.3388 3.8374816377236698E-01
3L_21134480_SNP A G 0.1158 22 168 0.2926 3.8931566442323040E-01
3L_21134517_SNP A T 0.2123 38 141 0.3872 7.0229956731565868E-01
3L_21134554_SNP G C 0.3409 60 116 0.2543 3.4730814089668705E-01
3L_21134619_SNP G A 0.3787 64 105 0.4466 5.5033099474469882E-01
3L_21134905_SNP G A 0.06186 12 182 0.6749 6.3332076181933061E-01
3L_21134993_SNP T C 0.123 23 164 0.394 4.1658564914033325E-01
3L_21135046_SNP A G 0.0765 14 169 0.6832 6.7404015773444059E-01
3L_21135110_SNP T C 0.08247 16 178 0.5918 5.9863627775382078E-01
3L_21135125_SNP C T 0.1514 28 157 0.4659 4.6244394518048471E-01
3L_21135171_SNP A G 0.1047 20 171 0.809 9.2615012572597255E-01
3L_21135306_SNP T G 0.2611 47 133 0.4756 5.2051583579361949E-01
3L_21135320_SNP T C 0.2111 38 142 0.9214 6.4277888301274466E-01
3L_21135631_SNP G A 0.1099 21 170 0.5533 3.0636710758848762E-01
3L_21135857_SNP A T 0.2295 42 141 0.2691 4.6792618664749652E-01
3L_21135948_SNP A T 0.4382 78 100 0.6974 8.4808427219311522E-01
3L_21136453_SNP T A 0.35 63 117 0.7084 5.3335249911855387E-01
3L_21136613_DEL A ATAATAATAAAAA 0.117 20 151 0.3039 2.0255552782535347E-01
3L_21136629_SNP A T 0.1647 28 142 0.6265 7.4576514601940436E-01
3L_21136687_SNP A G 0.1613 30 156 0.2667 2.8996869488147281E-01
3L_21136699_SNP G A 0.1497 28 159 0.2707 2.8952744447748813E-01
3L_21136719_SNP C T 0.2366 44 142 0.836 8.4001283053806186E-01
3L_21136722_SNP G A 0.1489 28 160 0.3111 3.4140592147897286E-01
3L_21136776_INS TTTTCAACGAATCTCGTGTACCCATTACT T 0.2167 39 141 0.8771 6.9001137640949783E-01
3L_21136863_SNP A C 0.05208 10 182 0.2007 2.2850315641828700E-01
3L_21136997_SNP G A 0.0973 18 167 0.1766 1.8790473383127704E-01
3L_21137000_SNP T A 0.1989 36 145 0.08469 1.0613434969663593E-01
3L_21137031_SNP G T 0.05208 10 182 0.9677 8.2426524571856108E-01
3L_21137129_SNP C T 0.1354 26 166 0.5337 5.3432781405775898E-01
3L_21137202_SNP A C 0.1361 23 146 0.3954 3.3530134019911895E-01
3L_21137213_SNP C A 0.36 63 112 0.1477 1.0482887154015730E-01
3L_21137276_INS CGAATCGATTCGATTC C 0.2625 42 118 0.4834 2.9644618641532972E-01
3L_21137570_SNP G C 0.1277 24 164 0.8969 9.0816569636854660E-01
3L_21137617_INS TTA T 0.2102 37 139 0.9351 9.7318034980586987E-01
3L_21138377_DEL A AA 0.08287 15 166 0.4113 3.6816170357817113E-01
3L_21138576_SNP T A 0.1739 32 152 0.6564 7.2748831181627005E-01
3L_21138636_SNP C A 0.2333 42 138 0.8606 8.1132025886044423E-01
3L_21138699_INS TG A 0.06283 12 179 0.9528 6.8963465918971767E-01
3L_21138761_DEL C TCTCTCTTATTAAATATTAA 0.1943 34 141 0.9191 9.2581345190385878E-01
3L_21138797_SNP A T 0.377 69 114 0.639 6.5305321773120295E-01
3L_21139304_SNP T C 0.3333 60 120 0.2237 2.6199035805339166E-01
3L_21139319_SNP T C 0.2873 52 129 0.4785 4.8021008106440199E-01
3L_21139468_SNP A G 0.1366 25 158 0.5079 4.6625497167657437E-01
3L_21139749_SNP C A 0.1277 24 164 0.7314 8.3014636677455356E-01
3L_21139851_SNP A G 0.2818 51 130 0.9885 9.6300405217079676E-01
3L_21139952_SNP G C 0.2389 43 137 0.8788 7.3519742324090798E-01
3L_21139965_SNP C T 0.2793 50 129 0.8114 8.3898244341001960E-01
3L_21140013_SNP T A 0.05155 10 184 0.9886 7.8590195730865320E-01
3L_21140442_SNP T G 0.07254 14 179 0.9202 9.0490984733884006E-01
3L_21140622_SNP C T 0.5 81 81 0.6515 6.9251668260899579E-01
3L_21140849_SNP G C 0.09239 17 167 0.3297 3.3811921232242681E-01
3L_21140865_SNP T C 0.05291 10 179 0.8556 9.8772423606569759E-01
3L_21140885_SNP T C 0.491 82 85 0.3824 4.3886963575042937E-01
3L_21141051_SNP A T 0.1164 22 167 0.5144 5.7022815145140004E-01
3L_21141318_SNP C A 0.06383 12 176 0.7421 7.3514819208488236E-01
3L_21141408_SNP A T 0.0618 11 167 0.9601 7.6890868587961592E-01
3L_21141522_SNP C G 0.06742 12 166 0.9852 7.7480219851071086E-01
3L_21141633_SNP A T 0.0618 11 167 0.8459 9.8965593767647531E-01
3L_21141754_SNP T C 0.05789 11 179 0.6686 3.3796513582785037E-01
3L_21141827_SNP C A 0.479 80 87 0.5719 6.2215933099224041E-01
3L_21141884_SNP T A 0.2011 35 139 0.9009 8.6338795097278065E-01
3L_21141916_SNP T G 0.1022 19 167 0.3387 5.1666195885611021E-01
3L_21141976_SNP G T 0.06186 12 182 0.7352 7.2860104465324271E-01
3L_21142043_SNP G C 0.1389 25 155 0.6984 7.1159636216817157E-01
3L_21142418_SNP A G 0.4 68 102 0.6221 5.3943338602480173E-01
3L_21142425_SNP G A 0.2126 37 137 0.4249 2.4686278314868215E-01
3L_21142445_SNP G C 0.4783 88 96 0.3827 4.5449360048310150E-01
3L_21142517_SNP T A 0.2 36 144 0.2445 1.6611550977639966E-01
3L_21142547_SNP G A 0.09474 18 172 0.6618 9.1519268279380750E-01
3L_21142664_SNP T G 0.05699 11 182 0.8767 9.6917884743062777E-01
3L_21142693_SNP G T 0.4048 68 100 0.7014 7.9549578403725263E-01
3L_21142705_SNP T A 0.1183 22 164 0.4585 4.7489295231275164E-01
3L_21142847_SNP T C 0.1047 20 171 0.6418 8.7889224616328465E-01
3L_21142895_SNP A G 0.2011 36 143 0.3964 3.3288694320297896E-01
3L_21142944_SNP G A 0.221 40 141 0.3279 2.5803116298361772E-01
3L_21142989_SNP T C 0.172 32 154 0.9182 7.5315352360511434E-01
3L_21143082_SNP T G 0.07979 15 173 0.9195 7.6725485293174067E-01
3L_21143164_SNP C A 0.4068 72 105 0.845 7.6966172316071058E-01
3L_21143294_DEL TGTAT T 0.06736 13 180 0.3796 3.2644936649208600E-01
3L_21143456_SNP T C 0.1036 20 173 0.8588 8.7724196697789925E-01
3L_21143634_SNP C T 0.1481 28 161 0.5682 6.9827805775236951E-01
3L_21143905_SNP T C 0.1452 27 159 0.5115 3.2341603961554843E-01
3L_21144033_SNP A T 0.09278 18 176 0.5818 5.7343186327939988E-01
3L_21144083_DEL T TCGCTGCGTTGACTTGATAATGATAATTATGATGGGTGCCCAAATGATAATAAGCTGTATCTGGCTAAATGTTTGGCAGGACTA 0.05181 10 183 0.6374 8.2486058415845842E-01
3L_21144250_SNP T G 0.178 34 157 0.4236 3.6062894864833550E-01
3L_21144418_SNP T A 0.05851 11 177 0.8726 9.6767009344277921E-01
3L_21144685_SNP G C 0.1967 36 147 0.1792 1.1184459775286237E-01
3L_21144844_SNP T C 0.3516 64 118 0.2283 2.4366454346182376E-01
3L_21144989_SNP A C 0.1444 27 160 0.6865 7.8009127091989394E-01
3L_21150090_DEL T TA 0.08586 17 181 0.1451 2.1429062097334306E-01
3L_21150093_SNP A T 0.4011 73 109 0.5545 3.5911706169225543E-01
3L_21150147_SNP A T 0.1526 29 161 0.9854 8.5499413301826388E-01
3L_21150225_SNP T C 0.06486 12 173 0.7053 8.4748265120326094E-01
3L_21150357_SNP T A 0.4302 77 102 0.9156 6.6885115040936127E-01
3L_21150370_SNP C T 0.419 75 104 0.9464 6.9304601382654851E-01
3L_21150405_SNP T A 0.0625 12 180 0.7482 9.4033209614310609E-01
3L_21150408_SNP C A 0.3497 57 106 0.2761 4.3901206083657962E-01
3L_21150536_SNP T G 0.1429 27 162 0.6796 7.7531861184265261E-01
3L_21150561_SNP A T 0.4647 79 91 0.8426 9.9490584687932837E-01
3L_21150777_SNP G A 0.4176 71 99 0.8656 7.7941357172876202E-01
3L_21150866_SNP A C 0.06736 13 180 0.4056 5.2979280919985072E-01
3L_21150938_SNP C A 0.1551 29 158 0.7122 6.5946030414372814E-01
3L_21150948_SNP A T 0.4088 74 107 0.8811 9.9697061332535797E-01
3L_21151089_SNP T C 0.2802 51 131 0.8805 8.3182672050514384E-01
3L_21151191_SNP T C 0.3295 58 118 0.9239 9.8661110305902022E-01
3L_21151521_SNP C T 0.09189 17 168 0.7346 5.4081877699530834E-01
3L_21151542_SNP G A 0.4722 85 95 0.8861 9.5867190711838535E-01
3L_21151589_SNP A C 0.1596 30 158 0.3323 3.3002716311629787E-01
3L_21151693_SNP C T 0.2825 50 127 0.9488 8.7638735575252880E-01
3L_21151724_SNP A G 0.1093 20 163 0.9013 8.3593529434007008E-01
3L_21151819_SNP T C 0.05263 10 180 0.8181 9.1524388947087054E-01
3L_21151836_SNP T A 0.1459 27 158 0.4643 5.1357256374206728E-01
3L_21151851_SNP C T 0.4066 74 108 0.3916 2.9841819249324353E-01
3L_21151879_SNP T C 0.0567 11 183 0.8671 9.7879107290571188E-01
3L_21151984_SNP C A 0.1514 28 157 0.8853 9.2524087950871337E-01
3L_21152323_SNP A C 0.3516 64 118 0.6534 6.3897777071706008E-01
3L_21152591_SNP C T 0.3351 62 123 0.6193 9.1933052588425068E-01
3L_21152710_SNP C A 0.06122 12 184 0.7854 6.8565665369435802E-01
3L_21152752_SNP T A 0.1968 37 151 0.856 8.5208792630066854E-01
3L_21152798_SNP A C 0.1925 36 151 0.9217 9.9299208172736175E-01
3L_21152808_SNP T C 0.2011 38 151 0.9701 9.8535279397290454E-01
3L_21152856_SNP T C 0.06349 12 177 0.7793 9.6648645951367773E-01
3L_21153036_SNP A G 0.07107 14 183 0.1013 1.6343757972691098E-01
3L_21153107_SNP T A 0.05155 10 184 0.6527 4.5172585479566574E-01
3L_21153405_SNP T C 0.1011 19 169 0.4455 2.1222944745968364E-01
3L_21153562_SNP C T 0.08511 16 172 0.229 2.4837974788749284E-01
3L_21153570_SNP G T 0.1809 34 154 0.9137 7.5559266487394305E-01
3L_21153922_SNP T C 0.1436 27 161 0.7306 6.9835736829654138E-01
3L_21153942_SNP T A 0.1436 27 161 0.7235 6.8712738071662161E-01
3L_21153957_SNP T A 0.123 23 164 0.7021 7.8454526573237338E-01
3L_21154067_SNP T C 0.2108 39 146 0.6027 6.7798748501295636E-01
3L_21154115_DEL A AGCGGAAAATCACATTTAGCATTCTTAATAAATTCGAGAATCTC 0.1123 21 166 0.806 9.7436566498376398E-01
3L_21154170_SNP T C 0.09948 19 172 0.4479 5.1435821692911343E-01
3L_21154408_DEL A AA 0.05699 11 182 0.9837 6.9946955698102520E-01
3L_21154439_SNP G A 0.1765 33 154 0.8217 7.9203923623835260E-01
3L_21154455_SNP A C 0.05236 10 181 0.9883 7.2591910458601028E-01
3L_21154500_SNP T A 0.07772 15 178 0.914 9.1793183756338770E-01
3L_21154501_SNP T G 0.07853 15 176 0.9456 9.7394615691504538E-01
3L_21154580_DEL T TTCCCTAAGTTTCTTTTGCCTTCTGAT 0.0567 11 183 0.9342 8.9755574056029475E-01
3L_21154646_DEL T TTGTGAT 0.3132 57 125 0.7588 7.1197215937478520E-01
3L_21154653_INS ACAATATCACAATTGAATATCACAA A 0.3218 56 118 0.7193 7.8720463684492314E-01
3L_21154654_SNP G T 0.05208 10 182 0.9876 8.5489652665533178E-01
3L_21154666_SNP T C 0.05181 10 183 0.8702 8.7126772874707026E-01
3L_21154756_SNP T C 0.352 63 116 0.7663 6.8482711286243425E-01
3L_21154861_SNP T C 0.05851 11 177 0.7164 9.0151143537532274E-01
3L_21155102_SNP C T 0.1044 19 163 0.2811 4.5690100489484531E-01
3L_21155257_SNP T C 0.2857 50 125 0.6848 5.9614979594856510E-01
3L_21155420_SNP T C 0.173 32 153 0.8417 8.3117961397553708E-01
3L_21155507_SNP A G 0.05789 11 179 0.7263 6.8720094703414758E-01
3L_21155578_SNP C T 0.1818 34 153 0.5696 5.3789423607492615E-01
3L_21155629_SNP T G 0.08377 16 175 0.8 6.9237847893739479E-01
3L_21155690_SNP T G 0.0567 11 183 0.6129 6.4160156006537861E-01
3L_21155838_SNP C T 0.1489 28 160 0.7314 5.8436162468358677E-01
3L_21155876_SNP T C 0.1436 27 161 0.762 6.0025920298397772E-01
3L_21155889_SNP A G 0.09574 18 170 0.4193 3.4512066938710706E-01
3L_21155899_SNP T C 0.1667 31 155 0.4281 2.4238937709507347E-01
3L_21155934_SNP T A 0.06989 13 173 0.6043 5.3095246238257010E-01
3L_21155998_SNP A C 0.1852 35 154 0.6313 6.4524503990009063E-01
3L_21156097_SNP G T 0.2611 47 133 0.2803 2.1813413320671682E-01
3L_21156109_SNP A G 0.08205 16 179 0.4464 4.5965669615913307E-01
3L_21156111_SNP G A 0.09524 18 171 0.3112 4.7427010211622567E-01
3L_21156367_DEL A AATGCT 0.2762 50 131 0.864 7.1924922823054915E-01
3L_21156393_DEL A ACATACAATTTTCCTGGCTGAAGTTT 0.2772 51 133 0.8565 7.8180998392522505E-01
3L_21156445_SNP A T 0.1915 36 152 0.4617 4.8516119057876883E-01
3L_21156623_SNP T G 0.09948 19 172 0.3137 3.1361358369356640E-01
3L_21156722_SNP G C 0.3716 68 115 0.581 8.2889785639318680E-01
3L_21156831_SNP C T 0.2143 39 143 0.4194 3.9183514306912426E-01
3L_21156944_SNP G A 0.4205 74 102 0.4855 7.1150652413969206E-01
3L_21156959_SNP A G 0.246 46 141 0.3153 2.5957903191752207E-01
3L_21156981_SNP A G 0.2275 43 146 0.5051 5.4739351823983284E-01
3L_21156989_SNP T C 0.2128 40 148 0.5434 6.3656320186751825E-01
3L_21157012_SNP G A 0.1746 33 156 0.3174 3.6344726835705787E-01
3L_21157126_SNP T C 0.07471 13 161 0.723 7.6871830145483178E-01
3L_21157155_SNP T A 0.1413 26 158 0.1836 2.3476411862132063E-01
3L_21157156_SNP T C 0.1459 27 158 0.1712 2.1739866747614001E-01
3L_21157202_SNP T C 0.2931 51 123 0.4514 5.7321371873156846E-01
3L_21157238_SNP G T 0.07065 13 171 0.7849 8.8695191420565422E-01
3L_21157323_SNP A C 0.1186 21 156 0.4608 6.1298365369122942E-01
3L_21157334_SNP T G 0.4716 83 93 0.4754 6.0723868055885943E-01
3L_21157346_SNP G A 0.1576 29 155 0.1164 1.3344240276644836E-01
3L_21157348_SNP T C 0.1405 26 159 0.9753 9.5187954833839006E-01
3L_21157395_SNP T G 0.09677 18 168 0.2602 3.5902766873159175E-01
3L_21157545_SNP A C 0.1189 22 163 0.5614 7.5195436997074516E-01
3L_21157725_SNP T G 0.1146 22 170 0.1918 2.1450358847611017E-01
3L_21157794_SNP A G 0.1309 25 166 0.2628 3.1573544617104443E-01
3L_21157918_SNP G A 0.4629 81 94 0.4701 5.6834300882121536E-01
3L_21158015_SNP A G 0.1164 22 167 0.5587 8.0631867010607916E-01
3L_21158066_SNP C G 0.06599 13 184 0.5629 6.0462651522964361E-01
3L_21158303_SNP C T 0.09189 17 168 0.002158 1.7113494492196760E-03
3L_21158677_DEL TT T 0.05814 10 162 0.5316 4.3308256139895229E-01
3L_21158901_DEL T GG 0.05641 11 184 0.4492 4.8833330817937048E-01
3L_21158903_SNP T C 0.1522 28 156 0.9343 9.7958259663793956E-01
3L_21159083_SNP A C 0.2703 50 135 0.9905 9.7543350860615619E-01
3L_21159282_SNP A G 0.1452 27 159 0.8237 9.5189999789639845E-01
3L_21159424_SNP T C 0.1459 27 158 0.398 3.9116830179457973E-01
3L_21159435_SNP C A 0.05641 11 184 0.8478 9.9540009375133687E-01
3L_21159685_SNP G T 0.2065 38 146 0.6897 5.7702913253519439E-01
3L_21159821_DEL A AG 0.1677 28 139 0.2717 4.9781503838081620E-01
3L_21159883_SNP A G 0.08772 15 156 0.01383 9.5912551858869655E-03
3L_21159925_SNP G A 0.3976 66 100 0.1559 1.7155323504707443E-01
3L_21160021_SNP C T 0.4972 88 89 0.3035 3.6789278216957055E-01
3L_21160123_SNP A T 0.09392 17 164 0.01203 9.5495475739064781E-03
3L_21160240_SNP G C 0.06771 13 179 0.8705 8.6734557756523700E-01
3L_21160401_SNP C G 0.2554 47 137 0.8803 7.3596277636532970E-01
3L_21160553_SNP T A 0.2732 50 133 0.5918 7.9666200735943815E-01
3L_21160606_SNP A T 0.232 42 139 0.8993 6.5051503196301075E-01
3L_21161112_SNP C T 0.2053 39 151 0.6476 5.7283507868084826E-01
3L_21161115_SNP T G 0.1141 21 163 0.4178 5.4369827319611352E-01
3L_21161144_SNP T C 0.2951 54 129 0.8991 7.8581241454354467E-01
3L_21161251_SNP A T 0.1925 36 151 0.521 6.3211577584616974E-01
3L_21161261_SNP G T 0.4438 79 99 0.2728 3.6270680247899645E-01
3L_21161410_SNP T G 0.2186 40 143 0.8886 6.2733481043354855E-01
3L_21161588_SNP C T 0.3923 71 110 0.7844 6.1276269610046563E-01
3L_21161716_SNP A G 0.0567 11 183 0.8671 9.7879107290571188E-01
3L_21162359_SNP T C 0.1947 37 153 0.423 5.7002894233854140E-01
3L_21162488_SNP T C 0.4222 76 104 0.486 3.5637258947532080E-01
3L_21162544_SNP A G 0.2611 47 133 0.9672 9.8438092588652526E-01
3L_21162631_SNP C G 0.1957 36 148 0.593 7.8644290770112246E-01
3L_21162678_SNP G A 0.2712 48 129 0.7487 7.8968992166482155E-01
3L_21162693_SNP A G 0.1398 26 160 0.3775 3.9924329094709987E-01
3L_21162716_SNP C A 0.2442 42 130 0.5605 7.8294617088465757E-01
3L_21162736_SNP T C 0.2632 45 126 0.7576 5.7758695638421709E-01
3L_21162769_SNP A T 0.1508 27 152 0.4135 3.2316149461654031E-01
3L_21162980_SNP A G 0.3164 56 121 0.948 9.7253456234263003E-01
3L_21163023_SNP A G 0.1405 26 159 0.6748 7.6804088692019856E-01
3L_21163026_SNP T G 0.05789 11 179 0.6182 6.5553558747180751E-01
3L_21163259_SNP A G 0.1758 29 136 0.9442 7.2430130765836498E-01
3L_21163367_SNP G A 0.2439 40 124 0.4703 3.2392961351239902E-01
3L_21163477_SNP A C 0.1135 21 164 0.07657 5.7610384042365410E-02
3L_21163511_SNP G A 0.123 23 164 0.4865 6.2027435643571005E-01
3L_21164296_SNP A G 0.4624 80 93 0.2798 2.7967284117486679E-01
3L_21164314_SNP T C 0.05641 11 184 0.4516 6.2263180993120282E-01
3L_21164341_SNP T G 0.07179 14 181 0.105 1.6612016145121455E-01
3L_21164358_SNP C T 0.3989 71 107 0.4761 4.5295269270334970E-01
3L_21164666_SNP A T 0.05699 11 182 0.46 5.7685733505679104E-01
3L_21164788_SNP A G 0.1413 26 158 0.8769 9.0452419072395118E-01
3L_21165328_SNP A G 0.4413 79 100 0.4902 3.2902812648959689E-01
3L_21165480_SNP T C 0.452 80 97 0.3426 3.9942676604572036E-01
3L_21165564_SNP T C 0.1977 35 142 0.7015 7.0358700463395296E-01
3L_21165710_SNP C A 0.06349 12 177 0.8313 9.1913605845962687E-01
3L_21165850_SNP C T 0.2139 40 147 0.3751 4.3789999709222482E-01
3L_21165937_SNP T G 0.1044 19 163 0.08693 7.1274637763631271E-02
3L_21165990_DEL T TTAGCACAAATTACTAAATGGCCGCTCATCAATAGTAATTTTTGATAA 0.2151 40 146 0.8834 8.6620684659446789E-01
3L_21166058_DEL T TGTT 0.2044 37 144 0.9632 5.9620875017936481E-01
3L_21166161_SNP G A 0.4382 78 100 0.2511 2.8522336565193807E-01
3L_21166247_SNP T G 0.4413 79 100 0.1836 2.3604652911543023E-01
3L_21166257_DEL T TA 0.05525 10 171 0.6844 8.5608499098243929E-01
3L_21166797_SNP A G 0.1481 28 161 0.7578 8.5144043549287007E-01
3L_21166915_SNP G C 0.4167 75 105 0.396 3.8174013277826735E-01
3L_21167538_SNP G A 0.1011 19 169 0.04828 5.4726488406062611E-02
3L_21167791_SNP T C 0.1989 37 149 0.2016 1.9893144794345530E-01
3L_21167793_SNP G A 0.2873 52 129 0.6283 6.5767095406227594E-01
3L_21168105_DEL T TATTCGGT 0.1618 28 145 0.8844 9.7316843519650975E-01
3L_21168271_SNP G A 0.2143 39 143 0.7418 6.0639051195233229E-01
3L_21168397_SNP G A 0.3873 67 106 0.1134 8.8340936524712421E-02
3L_21168398_SNP T C 0.1064 20 168 0.5034 7.3894398002012340E-01
3L_21168455_SNP C G 0.4 70 105 0.1217 1.4965283495838677E-01
3L_21168466_SNP T G 0.06316 12 178 0.5811 8.1916339264026528E-01
3L_21168473_SNP G A 0.4045 72 106 0.1538 1.6839161940875325E-01
3L_21168479_SNP A C 0.05729 11 181 0.894 9.5040775100228059E-01
3L_21168498_SNP C A 0.0625 12 180 0.5864 8.2291336376917523E-01
3L_21168525_SNP G C 0.4556 82 98 0.2991 3.6390867957487572E-01
3L_21168733_SNP T C 0.2193 41 146 0.3472 4.1275563879749222E-01
3L_21168741_SNP T C 0.2151 40 146 0.3342 3.8579587552119599E-01
3L_21168840_SNP T G 0.0625 12 180 0.7512 7.7250584424448343E-01
3L_21168848_SNP C A 0.212 39 145 0.3533 3.2289837495749529E-01
3L_21169595_SNP C G 0.06806 13 178 0.425 5.2384774706339354E-01
3L_21169905_SNP G A 0.0567 11 183 0.6505 3.2314702066261158E-01
3L_21169943_SNP T G 0.1522 28 156 0.6699 7.7418186606143646E-01
3L_21170013_SNP C T 0.1693 32 157 0.8988 9.0490860598864709E-01
3L_21170400_SNP A C 0.212 39 145 0.363 4.1834143620158859E-01
3L_21170401_SNP A C 0.2065 38 146 0.2773 3.1740961223218311E-01
3L_21170443_SNP C A 0.2193 41 146 0.3385 3.9949420998818952E-01
3L_21170496_SNP T G 0.06122 12 184 0.7983 6.7979498688724205E-01
3L_21170513_SNP G T 0.3222 58 122 0.2179 2.1948253859805322E-01
3L_21171050_SNP G T 0.3889 70 110 0.2448 2.8194247162868835E-01
3L_21171107_DEL G GCCAAAATTTGA 0.1173 21 158 0.4668 4.4976310484059046E-01
3L_21171592_SNP T C 0.05699 11 182 0.8957 9.7748832972152422E-01
3L_21171887_SNP A G 0.1099 21 170 0.4427 6.1382409327373799E-01
3L_21172154_SNP C T 0.2353 44 143 0.2758 3.2959350171686475E-01
3L_21172486_SNP T C 0.05729 11 181 0.5476 7.2012998621296709E-01
3L_21172606_SNP T C 0.2935 54 130 0.5035 5.9028701164403485E-01
3L_21172666_SNP T G 0.0567 11 183 0.4618 7.1937349070982726E-01
3L_21173274_SNP C G 0.05181 10 183 0.5047 8.4206214871145513E-01
3L_21174208_SNP T C 0.1848 34 150 0.9347 8.6292539881458352E-01
3L_21174886_SNP A G 0.1838 34 151 0.4877 5.3738118881721064E-01
3L_21174994_SNP A G 0.09896 19 173 0.3868 4.4421064990413039E-01
3L_21175528_SNP T G 0.1505 28 158 0.5754 7.0777667983566661E-01
3L_21175546_SNP A C 0.3743 67 112 0.5122 6.0850369701779061E-01
3L_21175678_SNP A C 0.4972 89 90 0.6981 6.6195286702634315E-01
3L_21175809_DEL A AC 0.08205 16 179 0.2654 4.3059894465096105E-01
3L_21175942_SNP T C 0.08901 17 174 0.3027 4.5503495894946600E-01
3L_21176142_SNP G A 0.1376 26 163 0.5426 7.6083428080989812E-01
3L_21176148_SNP T G 0.1818 34 153 0.898 9.7484294936131699E-01
3L_21177141_DEL T TT 0.3 51 119 0.1603 3.1860334178531347E-01
3L_21177512_SNP T G 0.3017 54 125 0.9355 9.6304591631631986E-01
3L_21177513_SNP C A 0.2898 51 125 0.936 8.4234410414635796E-01
3L_21178597_SNP T G 0.2011 37 147 0.2332 2.7450917227024496E-01
3L_21178721_SNP G A 0.09794 19 175 0.7711 9.4038354219381781E-01
3L_21178953_SNP T G 0.05729 11 181 0.4282 5.5131030694868122E-01
3L_21179011_SNP T C 0.1036 20 173 0.8137 8.4012207187429500E-01
3L_21179239_SNP T C 0.1587 30 159 0.2613 2.7273636284889502E-01
3L_21179394_SNP C T 0.0567 11 183 0.8671 9.7879107290571188E-01
3L_21179465_SNP C T 0.1304 24 160 0.1117 1.0476034250743160E-01
3L_21179522_SNP C A 0.2151 37 135 0.2265 1.7734584958443900E-01
3L_21179845_SNP C G 0.3222 58 122 0.1852 2.0737725919760386E-01
3L_21179933_SNP A T 0.05236 10 181 0.7858 4.5318632986481289E-01
3L_21180148_SNP T C 0.05291 10 179 0.9597 7.2708825299819979E-01
3L_21180218_SNP T G 0.0567 11 183 0.8671 9.7879107290571188E-01
3L_21180282_SNP C T 0.3943 69 106 0.2459 3.2721733787650520E-01
3L_21180339_SNP A T 0.107 20 167 0.3049 4.4480431137709830E-01
3L_21180503_SNP A G 0.2418 44 138 0.2336 3.3975185754553450E-01
3L_21180606_SNP A T 0.4176 76 106 0.7662 6.7861284594580940E-01
3L_21180696_SNP A C 0.377 69 114 0.4294 3.5900151086670251E-01
3L_21180872_SNP A T 0.2419 45 141 0.4837 5.8397241877234984E-01
3L_21181094_SNP C T 0.2568 47 136 0.6847 7.2640274548939976E-01
3L_21181579_SNP T A 0.05584 11 186 0.5191 6.3835925890575429E-01
3L_21181797_SNP A C 0.1514 28 157 0.08819 6.9436618030212879E-02
3L_21181850_SNP A T 0.164 31 158 0.2191 2.4112059487914939E-01
3L_21181876_SNP A T 0.1235 20 142 0.4955 4.0442092689531217E-01
3L_21181963_SNP T C 0.1011 19 169 0.2769 4.4188867592321113E-01
3L_21182189_SNP A T 0.1271 23 158 0.4988 5.9735599780167248E-01
3L_21182533_SNP T C 0.3204 58 123 0.5716 5.3582661473543070E-01
3L_21182599_DEL C CGGC 0.0567 11 183 0.8671 9.7879107290571188E-01
3L_21182869_SNP T C 0.09574 18 170 0.4737 8.0902139489120761E-01
3L_21182927_SNP A G 0.1889 34 146 0.6972 8.1130992659627055E-01
3L_21183110_SNP A G 0.2105 40 150 0.5227 4.3464123410093225E-01
3L_21183122_SNP G A 0.06186 12 182 0.7426 7.3454148176196332E-01
3L_21183642_SNP T C 0.1989 37 149 0.8333 8.1387630303088798E-01
3L_21183981_SNP T A 0.1053 20 170 0.4217 5.5541270428529166E-01
3L_21184058_SNP T A 0.4057 71 104 0.7175 8.0197801402378033E-01
3L_21184426_SNP A C 0.2395 40 127 0.9024 8.8797471342977508E-01
3L_21184537_SNP C T 0.4737 81 90 0.111 9.4605481575716688E-02
3L_21184689_SNP A T 0.1459 27 158 0.21 1.3544317274813167E-01
3L_21184940_SNP G T 0.2832 49 124 0.2933 1.3666530067583282E-01
3L_21185102_SNP T C 0.1622 30 155 0.09547 7.4968230806184727E-02
3L_21185315_SNP T G 0.1613 30 156 0.223 2.2590932005486675E-01
3L_21185525_SNP A G 0.1639 30 153 0.3973 3.1561715307069715E-01
3L_21185541_SNP A G 0.3094 56 125 0.8858 9.5779976531536648E-01
3L_21185659_SNP A G 0.2204 41 145 0.7831 7.2488256726141853E-01
3L_21185753_SNP A G 0.1117 21 167 0.4685 6.4350055017176200E-01
3L_21185781_SNP A T 0.1694 31 152 0.1602 1.3670019001012368E-01
3L_21185857_SNP A C 0.1862 35 153 0.5598 6.4483471788473001E-01
3L_21185985_SNP C T 0.09697 16 149 0.2415 2.0130152627901177E-01
3L_21186101_SNP T C 0.2191 39 139 0.178 1.1303544117375286E-01
3L_21186285_SNP T C 0.2181 41 147 0.8995 7.5483545485475445E-01
3L_21186985_SNP T G 0.3149 57 124 0.5802 5.9642310492103578E-01
3L_21187098_SNP A C 0.2432 45 140 0.1298 1.3746559770251532E-01
3L_21187105_SNP C T 0.2432 45 140 0.1483 1.7158571944530920E-01
3L_21187174_SNP C T 0.3889 70 110 0.02305 2.1423926902938886E-02
3L_21187232_SNP A G 0.1257 24 167 0.1989 3.1252586850713560E-01
3L_21187356_SNP A G 0.1587 30 159 0.6758 8.1271904067973533E-01
3L_21187432_SNP A T 0.4505 82 100 0.1249 1.5204352298616353E-01
3L_21187546_SNP A C 0.06316 12 178 0.7806 8.1099653848091080E-01
3L_21187594_SNP A G 0.3729 66 111 0.1838 3.0089813895211881E-01
3L_21187692_SNP G A 0.3855 69 110 0.2482 2.9413750877031930E-01
3L_21187846_SNP T A 0.06667 13 182 0.7459 7.3098300999362564E-01
3L_21187868_SNP A C 0.06701 13 181 0.7322 7.1736228962509252E-01
3L_21187888_SNP C T 0.05208 10 182 0.3547 1.5219276227192502E-01
3L_21188131_SNP T C 0.06701 13 181 0.7517 7.5985447485482116E-01
3L_21188147_SNP T G 0.06218 12 181 0.7273 7.2868814433410789E-01
3L_21188174_SNP T G 0.1613 30 156 0.7636 6.6881433497758946E-01
3L_21188263_INS G GACTG 0.1611 29 151 0.5719 4.9927047064690755E-01
3L_21188778_SNP G A 0.06218 12 181 0.8754 9.7780887199744415E-01
3L_21188886_SNP A G 0.1813 33 149 0.9774 7.9208690637592993E-01
3L_21188909_SNP A T 0.05236 10 181 0.9369 5.8293659480997140E-01
3L_21189021_SNP T C 0.1011 19 169 0.2535 3.9512059706687730E-01
3L_21189490_SNP G T 0.05641 11 184 0.8235 9.5110260011270575E-01
3L_21189528_SNP C T 0.164 31 158 0.629 6.8368839105926082E-01
3L_21190188_DEL T TGTT 0.05181 10 183 0.8456 8.3109557233211717E-01
3L_21190363_SNP T C 0.2554 47 137 0.3391 3.2089865262409567E-01
3L_21190507_SNP A G 0.09091 17 170 0.2718 3.4993805672760936E-01
3L_21190558_SNP T G 0.2865 51 127 0.8613 6.8959173723583578E-01
3L_21190938_SNP T C 0.2667 48 132 0.3286 2.5169994870489465E-01
3L_21191346_SNP C A 0.2804 53 136 0.2911 3.6906934844283246E-01
3L_21191452_SNP G C 0.4719 84 94 0.4416 6.3160514919287847E-01
3L_21191502_SNP A T 0.4525 81 98 0.7047 9.3363046949292783E-01
3L_21192022_SNP T C 0.3646 66 115 0.3826 5.1314491755696623E-01
3L_21192588_SNP G A 0.125 24 168 0.9994 8.9220066189215397E-01
3L_21192698_SNP G A 0.3333 61 122 0.8935 6.9593387038905963E-01
3L_21192805_DEL C CT 0.1667 31 155 0.6174 6.5454416508381486E-01
3L_21192930_SNP T C 0.3115 57 126 0.914 5.8403167426960545E-01
3L_21193038_SNP G C 0.1198 23 169 0.4237 4.4920031320741949E-01
3L_21193113_SNP T G 0.06316 12 178 0.3064 2.0410695670777212E-01
3L_21193195_SNP C T 0.1217 23 166 0.1215 9.4361176202740871E-02
3L_21193523_SNP A G 0.1579 30 160 0.2495 2.4049962490811461E-01
3L_21193567_DEL G GACTTCGGA 0.09474 18 172 0.3941 7.1190957151279299E-01
3L_21193739_SNP A G 0.09524 18 171 0.9268 8.3524428513020921E-01
3L_21193852_DEL C CGACGTGCCGGGCGAAAGC 0.07368 14 176 0.5714 5.2499617083836125E-01
3L_21194015_DEL T TGATTATTAAT 0.05028 9 170 0.9983 8.4760307596058415E-01
3L_21194030_SNP G T 0.1429 27 162 0.3235 3.2065519219969918E-01
3L_21194186_DEL T GA 0.1117 20 159 0.372 4.5319736711451419E-01
3L_21194240_DEL A AA 0.1879 31 134 0.4182 4.0649184270035887E-01
3L_21194296_DEL T TTTAAAAG 0.07407 14 175 0.7579 4.8495766768850013E-01
3L_21194341_SNP A G 0.05556 11 187 0.6069 5.9100769973711298E-01
3L_21194429_SNP G A 0.05076 10 187 0.7935 7.6047972166622591E-01
3L_21194430_SNP C T 0.05102 10 186 0.7823 7.5062514816955950E-01
3L_21194596_SNP C G 0.05076 10 187 0.7935 7.6047972166622591E-01
3L_21194647_SNP A G 0.06061 12 186 0.5761 5.7936905905972313E-01
3L_21194659_SNP G T 0.2553 48 140 0.3221 4.1513862993673489E-01
3L_21194704_SNP T G 0.05263 10 180 0.1892 2.1836341791732039E-01
3L_21194757_SNP C A 0.4862 88 93 0.3951 5.1946188088325573E-01
3L_21194830_SNP C A 0.06283 12 179 0.1596 2.2672774758645375E-01
3L_21194904_SNP A T 0.1211 23 167 0.2581 3.3315290042963208E-01
3L_21194931_SNP A C 0.1648 30 152 0.4588 5.2654214457260884E-01
3L_21194991_SNP T A 0.2241 39 135 0.7973 8.5335625976161711E-01
3L_21195034_SNP C T 0.4451 73 91 0.7928 6.5866624058449164E-01
3L_21195146_SNP G T 0.05181 10 183 0.9417 9.6139796751532802E-01
3L_21195171_SNP A T 0.1277 24 164 0.3101 3.8843290996988122E-01
3L_21195315_SNP A G 0.2609 48 136 0.358 2.4625566611003979E-01
3L_21195633_SNP A G 0.1429 27 162 0.2977 3.1750400326920269E-01
3L_21195646_SNP T C 0.1452 27 159 0.3083 3.2984453956517323E-01
3L_21195836_SNP C T 0.1337 25 162 0.2925 3.1754045548732746E-01
3L_21196023_SNP A G 0.1123 21 166 0.7264 9.4950686551770103E-01
3L_21196074_SNP A C 0.07292 14 178 0.6759 9.0681078384562719E-01
3L_21196126_SNP C T 0.1915 36 152 0.3932 5.9150760880472653E-01
3L_21196146_SNP G T 0.1915 36 152 0.3287 5.4302474987425331E-01
3L_21196191_INS AA A 0.07812 15 177 0.6064 6.5392803962579837E-01
3L_21196456_SNP T C 0.123 23 164 0.2082 2.8671188874065201E-01
3L_21196489_DEL A TTCATGC 0.05699 11 182 0.5289 6.3532380236613006E-01
3L_21196506_SNP C T 0.06771 13 179 0.94 9.6489709603474061E-01
3L_21196565_SNP T C 0.3011 56 130 0.4302 5.8268664665766290E-01
3L_21196584_SNP A G 0.3027 56 129 0.4488 6.0300713069644885E-01
3L_21196810_SNP G A 0.1512 26 146 0.6505 5.6791672200720811E-01
3L_21196847_SNP G C 0.07386 13 163 0.6781 8.0004662151091077E-01
3L_21196959_SNP C G 0.1075 20 166 0.1196 1.5857058403566027E-01
3L_21197024_SNP C G 0.08511 16 172 0.5373 6.3414592094288413E-01
3L_21197027_DEL TT T 0.0765 14 169 0.5313 7.1197836887365784E-01
3L_21197114_SNP T G 0.3371 60 118 0.9066 8.6095909612159771E-01
3L_21197115_SNP C T 0.352 63 116 0.9883 9.2377099560154352E-01
3L_21197181_SNP T C 0.0914 17 169 0.2728 4.6593422979578569E-01
3L_21197356_SNP T C 0.1105 21 169 0.5108 7.3304601337403485E-01
3L_21197364_SNP G A 0.06701 13 181 0.7043 8.3314208424331015E-01
3L_21197414_SNP A C 0.4641 84 97 0.161 1.7885598413448867E-01
3L_21197654_SNP C T 0.4 70 105 0.1734 1.5370930083658962E-01
3L_21197737_SNP A T 0.09524 18 171 0.8952 7.2416310592414623E-01
3L_21197776_SNP T C 0.1297 24 161 0.7645 9.5257160318512124E-01
3L_21197778_INS A AA 0.4294 70 93 0.8401 8.5360073549657445E-01
3L_21197786_SNP C A 0.1309 25 166 0.7357 9.9136107045423316E-01
3L_21197937_SNP G T 0.227 42 143 0.3308 3.8655703886445081E-01
3L_21197959_SNP T C 0.09474 18 172 0.3618 5.2815679362078616E-01
3L_21198021_SNP G T 0.1702 32 156 0.3921 3.9665541731093990E-01
3L_21198031_SNP C T 0.4945 90 92 0.369 3.2105572401665827E-01
3L_21198178_SNP A T 0.1204 23 168 0.3024 3.1242429259700766E-01
3L_21198525_SNP C A 0.107 20 167 0.3887 4.4151537197980828E-01
3L_21198631_SNP G A 0.1337 25 162 0.5119 5.6591111263398675E-01
3L_21198647_SNP A C 0.4859 86 91 0.8373 9.8304299744843371E-01
3L_21198751_DEL C CTAAAGTGAACCCAACC 0.1005 19 170 0.707 7.7814711611074927E-01
3L_21198779_SNP C T 0.09574 18 170 0.4642 5.3206651840930697E-01
3L_21198798_SNP A C 0.1858 34 149 0.8139 9.0907947276783763E-01
3L_21199048_SNP A C 0.06842 13 177 0.3396 4.2662864867466721E-01
3L_21199211_SNP A C 0.1022 19 167 0.7838 8.0148607170042696E-01
3L_21199426_SNP T C 0.1872 35 152 0.08415 1.3816887021546498E-01
3L_21199429_SNP C T 0.288 53 131 0.8721 6.9614258060597733E-01
3L_21199687_SNP T C 0.4831 86 92 0.9569 9.7721948652293289E-01
3L_21199866_SNP A C 0.06566 13 185 0.2207 3.1076844238823054E-01
3L_21199868_SNP C A 0.05128 10 185 0.3864 5.1792607701239068E-01
3L_21199999_SNP A G 0.25 47 141 0.8281 9.5919176729787958E-01
3L_21200386_SNP G A 0.1818 34 153 0.9887 9.8130746563197646E-01
3L_21200470_SNP T C 0.06122 12 184 0.2891 3.8624182509832472E-01
3L_21200728_SNP T C 0.2074 39 149 0.361 2.5058476998390211E-01
3L_21200757_SNP G A 0.1587 30 159 0.6452 7.3230344686756565E-01
3L_21200789_SNP A C 0.3989 71 107 0.4884 4.9564672793079934E-01
3L_21201013_SNP G T 0.05291 10 179 0.7658 3.7004552580076688E-01
3L_21201065_SNP G C 0.05556 10 170 0.7591 3.6667808789330880E-01
3L_21201276_SNP C A 0.4916 88 91 0.4033 5.0387716617982026E-01
3L_21201351_SNP C T 0.05729 11 181 0.653 3.5190211798460724E-01
3L_21201708_SNP T C 0.4262 78 105 0.6157 6.7109919495415804E-01
3L_21201816_SNP A C 0.1474 28 162 0.6749 6.9172609704564658E-01
3L_21202216_SNP T C 0.3702 67 114 0.7264 7.4817023515224812E-01
3L_21202252_SNP T C 0.1784 33 152 0.2414 3.0418752583395947E-01
3L_21202279_SNP A G 0.4916 88 91 0.4678 4.3130482867735864E-01
3L_21202585_SNP A C 0.3202 57 121 0.9343 8.9100387074732990E-01
3L_21202814_SNP T C 0.07179 14 181 0.6008 5.9677576019728407E-01
3L_21202840_SNP C A 0.07568 14 171 0.5833 5.8959582363397600E-01
3L_21202862_DEL A ATAT 0.09392 17 164 0.3013 3.8592211470365911E-01
3L_21203203_SNP T A 0.1053 20 170 0.3306 3.8081352669776047E-01
3L_21203425_SNP G A 0.2337 43 141 0.4573 5.9780821636881953E-01
3L_21203507_SNP A T 0.1117 21 167 0.8508 9.8037841134681569E-01
3L_21203539_SNP C T 0.1309 25 166 0.8387 9.5188475438507059E-01
3L_21203623_SNP G A 0.05155 10 184 0.9637 7.4685377931975006E-01
3L_21203945_SNP A G 0.2938 52 125 0.8649 8.2689672390595392E-01
3L_21204060_SNP T C 0.3352 59 117 0.964 8.4136673923582261E-01
3L_21204113_SNP C G 0.08854 17 175 0.2498 1.8021477494049298E-01
3L_21204151_SNP C G 0.4407 78 99 0.5337 6.5349654045744743E-01
3L_21204212_SNP A G 0.1152 22 169 0.4529 5.2330031819766232E-01
3L_21204251_SNP A G 0.06154 12 183 0.7102 8.6843171457551316E-01
3L_21204314_SNP C G 0.139 26 161 0.9553 9.6049531008504119E-01
3L_21204342_SNP C A 0.3626 62 109 0.9155 8.9589269403863947E-01
3L_21204366_SNP T G 0.1117 21 167 0.4931 5.8833705162158700E-01
3L_21204516_SNP A G 0.2833 51 129 0.8072 7.4671054367631506E-01
3L_21204588_SNP T C 0.0733 14 177 0.5139 6.5040506471333792E-01
3L_21204682_SNP A T 0.06667 13 182 0.5294 5.6119372371691423E-01
3L_21204710_SNP A T 0.3184 57 122 0.9439 7.7743520983638015E-01
3L_21204735_SNP C T 0.1058 20 169 0.3562 5.1973905867159642E-01
3L_21204776_SNP C T 0.1204 23 168 0.8183 8.2904690321008512E-01
3L_21204844_SNP A G 0.3146 56 122 0.9916 8.2118097577464877E-01
3L_21204989_SNP C A 0.2961 53 126 0.8721 7.2834594048674406E-01
3L_21205581_SNP T A 0.09524 18 171 0.3439 4.9471295740159138E-01
3L_21205751_SNP T G 0.1217 23 166 0.7588 9.7828358576865859E-01
3L_21205802_SNP T C 0.09948 19 172 0.2915 3.6200820205929884E-01
3L_21205846_SNP C A 0.09375 18 174 0.4316 5.2151097220890619E-01
3L_21206301_SNP T C 0.2155 39 142 0.7258 7.3942662447402241E-01
3L_21206417_SNP C G 0.09497 17 162 0.1084 1.2877469912557638E-01
3L_21206634_INS TTTAT T 0.0765 14 169 0.3606 4.1267488721660361E-01
3L_21206726_SNP G A 0.4022 74 110 0.524 6.6606142631199461E-01
3L_21206864_SNP T C 0.3389 61 119 0.8796 9.4329864087988069E-01
3L_21207001_SNP A C 0.4302 77 102 0.8386 7.1527960723138451E-01
3L_21207205_SNP G T 0.1872 35 152 0.9013 9.7764302839216499E-01
3L_21207345_SNP A G 0.07179 14 181 0.6008 5.9677576019728407E-01
3L_21207456_SNP C T 0.1005 19 170 0.2451 3.1431697439004158E-01
3L_21207487_SNP G A 0.1016 19 168 0.3527 5.2458700181799500E-01
3L_21207778_SNP T A 0.4469 80 99 0.6033 6.8405360373019364E-01
3L_21208410_SNP T C 0.3536 64 117 0.4897 7.2850935568722064E-01
3L_21208505_SNP G A 0.1406 27 165 0.619 7.5522199096799769E-01
3L_21208602_DEL G GTAAGTAGTTCAACT 0.05525 10 171 0.6986 5.7174766432767687E-01
3L_21208728_SNP A G 0.4511 83 101 0.7537 7.7606736713415925E-01
3L_21208731_SNP G A 0.4809 88 95 0.7827 8.7123363755175043E-01
3L_21208743_SNP G A 0.4863 89 94 0.7481 8.4310905439817740E-01
3L_21208888_SNP A G 0.05699 11 182 0.8443 8.0976324829334745E-01
3L_21208896_SNP T C 0.08854 17 175 0.2376 3.2428590853672912E-01
3L_21208991_SNP C T 0.2337 43 141 0.1746 1.9533373074257510E-01
3L_21209039_SNP A G 0.05181 10 183 0.9662 8.9372525221495425E-01
3L_21209054_SNP G A 0.5 84 84 0.8216 7.6124358695803929E-01
3L_21209250_SNP A G 0.1053 20 170 0.6058 7.9126365190770198E-01
3L_21209377_SNP A C 0.1882 35 151 0.3434 2.4602004519841314E-01
3L_21209554_DEL T TTTAGAACCATT 0.0765 14 169 0.4151 4.5799497388109900E-01
3L_21209658_SNP T C 0.1094 21 171 0.4275 5.9944724920348280E-01
3L_21209865_SNP G A 0.06667 13 182 0.5269 2.6475708795425490E-01
3L_21209980_SNP G T 0.1789 34 156 0.2106 3.0979247520594777E-01
3L_21210146_SNP G A 0.1658 31 156 0.3193 4.0376976939604303E-01
3L_21210474_SNP T C 0.1 19 171 0.8143 9.1590320732436314E-01
3L_21211139_SNP T C 0.1027 19 166 0.1255 1.9651927507869305E-01
3L_21211524_SNP C G 0.2043 38 148 0.9575 6.9335564389613769E-01
3L_21211546_SNP T C 0.2022 37 146 0.9351 9.1835963801754694E-01
3L_21211657_SNP C T 0.2054 38 147 0.8525 8.9112816154899144E-01
3L_21212123_SNP T C 0.07895 15 175 0.7946 8.6123357111941223E-01
3L_21212135_SNP T A 0.1421 27 163 0.3416 2.7217825083028357E-01
3L_21212738_SNP T C 0.3838 71 114 0.8206 8.8975871112474758E-01
3L_21212818_SNP T G 0.4068 72 105 0.8654 9.4418893520456082E-01
3L_21213057_SNP T A 0.3663 63 109 0.8197 9.0177097585175892E-01
3L_21213127_SNP C T 0.3408 61 118 0.9244 8.7982230179583742E-01
3L_21213170_SNP G A 0.05128 10 185 0.6573 8.7674187192504305E-01
3L_21213273_SNP T G 0.1322 23 151 0.9748 9.4112582435418457E-01
3L_21213665_SNP C T 0.4208 77 106 0.6694 8.2401373392445665E-01
3L_21213668_SNP G T 0.3716 68 115 0.8561 9.6250193188638555E-01
3L_21213698_SNP T C 0.3687 66 113 0.6356 6.7280317637578713E-01
3L_21213784_SNP A G 0.1047 20 171 0.9415 8.5729309857276370E-01
3L_21214013_SNP T C 0.06701 13 181 0.7206 7.9299589941176762E-01
3L_21214016_SNP A G 0.05051 10 188 0.2768 3.6642463676592074E-01
3L_21214032_SNP A C 0.09091 17 170 0.6716 7.5302017609617344E-01
3L_21214113_SNP G A 0.09948 19 172 0.9198 9.2827171160392030E-01
3L_21214147_SNP G C 0.07895 15 175 0.8297 9.8247311210948385E-01
3L_21214555_SNP A T 0.3149 57 124 0.8573 7.1257998747922646E-01
3L_21214804_INS A AGGCAAA 0.2147 38 139 0.2827 1.5328404635837145E-01
3L_21215187_SNP T C 0.1946 36 149 0.3712 2.4422728407560912E-01
3L_21215273_SNP A T 0.3817 71 115 0.4694 5.2448898432178093E-01
3L_21215295_SNP C T 0.2389 43 137 0.561 4.0829508076361531E-01
3L_21215323_SNP A T 0.3846 70 112 0.27 2.8950215016579683E-01
3L_21215414_SNP T C 0.3242 59 123 0.4415 5.5952090471341887E-01
3L_21215593_SNP T C 0.1505 28 158 0.1278 3.1440028337677828E-01
3L_21215688_SNP T G 0.09677 18 168 0.6064 8.1308506509737888E-01
3L_21215859_SNP G C 0.09677 18 168 0.8741 8.6923754586326385E-01
3L_21216438_SNP A C 0.09474 18 172 0.9145 6.5461723026526786E-01
3L_21216701_SNP A C 0.2865 53 132 0.6837 6.4542627272787167E-01
3L_21216711_SNP T C 0.07254 14 179 0.587 5.1985055709319583E-01
3L_21216765_SNP A G 0.06771 13 179 0.6367 6.4345444746776415E-01
3L_21216808_SNP G C 0.3923 71 110 0.2621 2.4461340212532323E-01
3L_21217558_SNP C T 0.1765 33 154 0.8385 8.3265556520760597E-01
3L_21217840_SNP T C 0.08995 17 172 0.8087 6.9194060204023788E-01
3L_21217922_SNP T G 0.06091 12 185 0.88 7.1274616366695287E-01
3L_21218289_SNP T G 0.1005 19 170 0.947 9.6606200858253832E-01
3L_21218483_SNP G C 0.1667 31 155 0.5382 7.0158253763855316E-01
3L_21218508_SNP T A 0.06122 12 184 0.8801 9.7721683330335529E-01
3L_21218531_SNP C A 0.1129 21 165 0.5253 6.4064642338077038E-01
3L_21218697_SNP G C 0.06186 12 182 0.5894 3.0974952185930771E-01
3L_21218872_SNP C G 0.06061 12 186 0.7867 9.0617267582185390E-01
3L_21218925_SNP A G 0.1152 22 169 0.1793 2.8019128925911319E-01
3L_21219130_SNP G A 0.3064 53 120 0.4637 3.9045900430416025E-01
3L_21219314_SNP A G 0.4033 73 108 0.9724 9.6061813885433944E-01
3L_21219430_SNP G T 0.2444 44 136 0.8233 6.7573577132689988E-01
3L_21219532_SNP A G 0.06218 12 181 0.9656 8.4012197023387880E-01
3L_21219762_SNP C T 0.3121 54 119 0.6913 7.8629833072031352E-01
3L_21219793_SNP A T 0.1011 19 169 0.9498 7.9593965699340885E-01
3L_21219928_SNP C T 0.06736 13 180 0.6677 3.9928202119179024E-01
3L_21220449_SNP A C 0.07216 14 180 0.4124 2.7891511027614024E-01
3L_21220464_SNP T C 0.06186 12 182 0.7886 9.6977542118212701E-01
3L_21220954_SNP G A 0.1129 21 165 0.8999 7.2528313499108987E-01
3L_21221142_SNP G A 0.4855 84 89 0.3109 4.1078541289657822E-01
3L_21221582_SNP A G 0.2431 44 137 0.7032 7.5051948224475784E-01
3L_21221730_SNP T G 0.05759 11 180 0.822 9.9671821555126749E-01
3L_21221942_SNP A C 0.07292 14 178 0.9932 9.8373555694518733E-01
3L_21221973_SNP A C 0.07292 14 178 0.9007 9.3965982789682789E-01
3L_21222057_INS A AAAGA 0.2035 35 137 0.961 9.8078615645244982E-01
3L_21222097_SNP C T 0.4056 73 107 0.4534 4.1939710917725004E-01
3L_21222098_SNP A T 0.3966 71 108 0.467 4.4679026736498040E-01
3L_21222172_SNP A T 0.0582 11 178 0.8083 7.8647727885346164E-01
3L_21222200_SNP T A 0.3039 55 126 0.6276 9.0894424207277513E-01
3L_21222257_SNP T G 0.1047 20 171 0.7659 6.3702000408434900E-01
3L_21222258_SNP T G 0.08466 16 173 0.6694 7.0752842070220723E-01
3L_21222505_SNP T C 0.2919 54 131 0.8507 7.7766465821473396E-01
3L_21222522_SNP C A 0.1554 30 163 0.3421 3.9561496157446741E-01
3L_21222840_SNP A C 0.0582 11 178 0.4815 4.9380076829679698E-01
3L_21222907_SNP C A 0.08065 15 171 0.5388 7.0525177608281564E-01
3L_21223003_SNP C T 0.1058 20 169 0.85 8.4433181030085491E-01
3L_21223042_SNP T A 0.0567 11 183 0.496 6.5423621121168429E-01
3L_21223054_SNP A G 0.1818 34 153 0.7084 6.3050257756373351E-01
3L_21223619_SNP C T 0.07143 14 182 0.8098 9.0555439304628937E-01
3L_21223868_SNP C A 0.3005 55 128 0.6517 7.4706896633192899E-01
3L_21224286_SNP C T 0.3483 62 116 0.7818 8.4960505204264303E-01
3L_21224487_SNP A G 0.2043 38 148 0.3292 4.6740056026547339E-01
3L_21224724_SNP A G 0.3743 67 112 0.263 3.1825028386384280E-01
3L_21224727_SNP A G 0.3678 64 110 0.6164 7.2383464001461817E-01
3L_21224730_DEL AA GTTCT 0.3273 54 111 0.1905 1.8664906810938420E-01
3L_21224739_SNP C T 0.3693 65 111 0.3895 7.7753511593923086E-01
3L_21224769_SNP C T 0.419 75 104 0.674 6.3943299170216417E-01
3L_21224880_SNP A G 0.1 19 171 0.7878 9.9557395581281449E-01
3L_21225071_SNP G C 0.05729 11 181 0.9343 7.9923999535763457E-01
3L_21225155_SNP T A 0.07853 15 176 0.8618 6.8381090103879472E-01
3L_21225359_SNP A C 0.09574 18 170 0.7846 8.8995341097893976E-01
3L_21225402_SNP A G 0.06154 12 183 0.8082 8.3206558416324272E-01
3L_21225415_SNP A C 0.06154 12 183 0.8082 8.3206558416324272E-01
3L_21225678_SNP C G 0.3276 57 117 0.4555 3.1922669520697211E-01
3L_21225695_DEL C CC 0.05641 11 184 0.4687 6.2173347727358275E-01
3L_21225763_SNP T C 0.1036 20 173 0.1757 1.2116462557004781E-01
3L_21225840_SNP A T 0.3388 62 121 0.3712 3.6465560977485934E-01
3L_21226085_SNP T G 0.08523 15 161 0.1902 2.6880078614952030E-01
3L_21226536_DEL T TCTGTGT 0.1854 33 145 0.3081 3.8104693736453410E-01
3L_21226834_SNP T C 0.08901 17 174 0.3815 3.7997052927308295E-01
3L_21227196_INS TGTTGT T 0.3234 54 113 0.5099 4.8383156444129316E-01
3L_21227201_INS TTCT T 0.3234 54 113 0.09879 7.3358254465993200E-02
3L_21227329_SNP T C 0.06186 12 182 0.7998 9.9055259449500710E-01
3L_21227340_SNP G C 0.05263 10 180 0.4156 2.7649632684315484E-01
3L_21227347_SNP C G 0.4022 72 107 0.122 1.1672209963807356E-01
3L_21227429_SNP G T 0.08021 15 172 0.6819 8.2971834050532123E-01
3L_21227490_SNP C G 0.06667 13 182 0.6891 7.2781242384628020E-01
3L_21227496_SNP G A 0.2759 48 126 0.808 9.5078725089543836E-01
3L_21227904_SNP A G 0.08602 16 170 0.1883 1.5335636632845562E-01
3L_21227962_SNP C G 0.4457 82 102 0.5804 8.0332535955156148E-01
3L_21228045_SNP T C 0.05699 11 182 0.47 2.4699080421826969E-01
3L_21228071_SNP G C 0.2389 43 137 0.4534 3.7280993508057847E-01
3L_21228075_SNP A G 0.2363 43 139 0.5693 7.0427190499965264E-01
3L_21228103_SNP C T 0.3353 58 115 0.6987 9.1097220766262743E-01
3L_21228159_SNP A G 0.1852 35 154 0.2278 2.4758109730273781E-01
3L_21228572_SNP T C 0.0625 12 180 0.7435 8.7473467069590705E-01
3L_21228926_DEL A AA 0.06952 13 174 0.5422 7.7751967861886240E-01
3L_21229345_SNP T A 0.1128 22 173 0.4462 4.6275048802854868E-01
3L_21229404_INS GA G 0.2701 47 127 0.2237 3.0338298374027006E-01
3L_21229417_SNP A C 0.1042 20 172 0.9501 9.8124326021705188E-01
3L_21229545_SNP A T 0.2978 53 125 0.1678 2.1012754774774900E-01
3L_21229786_SNP A G 0.3539 63 115 0.3311 4.6231319795745152E-01
3L_21229972_SNP G A 0.1649 31 157 0.3027 3.9602912938618573E-01
3L_21230024_SNP G A 0.08466 16 173 0.4745 4.8097212142788648E-01
3L_21230557_SNP G A 0.0567 11 183 0.5523 5.2712645270789760E-01
3L_21230697_DEL G CT 0.1648 29 147 0.8223 8.8946661157601492E-01
3L_21230711_SNP A G 0.05699 11 182 0.7971 9.9244978021969432E-01
3L_21230844_INS AC G 0.1152 22 169 0.6036 4.4973752417411084E-01
3L_21230930_SNP G T 0.08854 17 175 0.7536 9.3282555736762529E-01
3L_21231006_SNP C G 0.06218 12 181 0.7846 9.6457015339244434E-01
3L_21231024_SNP T G 0.3966 71 108 0.8036 7.2880985144587029E-01
3L_21231100_SNP C A 0.3743 67 112 0.9573 9.4309267609702563E-01
3L_21231125_SNP A G 0.2131 39 144 0.85 8.4673899857117663E-01
3L_21231149_SNP T C 0.3184 57 122 0.663 6.4083560948548379E-01
3L_21231204_SNP C A 0.08947 17 173 0.4655 6.3244663894568287E-01
3L_21231280_SNP G C 0.4176 76 106 0.5006 5.3341401044519965E-01
3L_21231585_SNP G C 0.07254 14 179 0.643 4.7805794265917989E-01
3L_21231873_SNP A G 0.06878 13 176 0.546 7.3295578788068916E-01
3L_21232133_SNP A T 0.375 66 110 0.2518 2.4492548611429654E-01
3L_21232174_SNP T C 0.08466 16 173 0.5621 6.2995998856196556E-01
3L_21232228_SNP G A 0.4157 74 104 0.2024 2.4622869824894233E-01
3L_21232501_SNP G T 0.06736 13 180 0.6781 4.5100819048230090E-01
3L_21232740_SNP T A 0.1176 22 165 0.7111 8.2318799585807867E-01
3L_21233070_SNP A G 0.08377 16 175 0.3692 4.0080976389255851E-01
3L_21233126_SNP T C 0.05789 11 179 0.9522 9.7680083492260994E-01
3L_21233153_SNP G C 0.1732 31 148 0.6112 7.4038601719248975E-01
3L_21233241_DEL T TA 0.05263 10 180 0.8419 9.0375343888006276E-01
3L_21233380_SNP C A 0.1818 32 144 0.8658 7.7879624233923361E-01
3L_21233598_DEL A AA 0.108 19 157 0.7865 7.2112944136308044E-01
3L_21233721_SNP A G 0.07812 15 177 0.5997 7.6815832273124751E-01
3L_21234287_SNP C T 0.3081 57 128 0.5531 5.3702640066950347E-01
3L_21234381_SNP G T 0.06952 13 174 0.183 1.9735281925946191E-01
3L_21234395_SNP G A 0.05102 10 186 0.2856 3.7983993548929096E-01
3L_21234464_SNP C T 0.1347 26 167 0.621 6.8644119870603371E-01
3L_21235016_SNP T G 0.05699 11 182 0.9385 8.8973792237612193E-01
3L_21235017_SNP T G 0.05236 10 181 0.884 6.4420376891777942E-01
3L_21235273_SNP T G 0.08333 16 176 0.843 7.1377051879499642E-01
3L_21235511_SNP T C 0.08901 17 174 0.6844 8.1594350034281982E-01
3L_21235728_SNP A G 0.08421 16 174 0.9791 8.8264424181883694E-01
3L_21235944_SNP C T 0.4541 84 101 0.217 1.4321410569037873E-01
3L_21236027_SNP A G 0.3352 61 121 0.8643 8.3990910287390963E-01
3L_21236281_SNP C A 0.05181 10 183 0.5608 3.7516127231428598E-01
3L_21236401_DEL G GCAAGGTGG 0.2716 44 118 0.7414 9.3405868704889383E-01
3L_21236422_SNP C T 0.3516 64 118 0.7534 8.9462166440457547E-01
3L_21236703_SNP T C 0.3631 65 114 0.5916 7.8430956070899149E-01
3L_21236717_SNP C T 0.3681 67 115 0.5678 7.2868386380000194E-01
3L_21236750_SNP G A 0.341 59 114 0.6127 8.4422672043568425E-01
3L_21236791_SNP C A 0.4213 75 103 0.5118 3.6429564245147261E-01
3L_21236822_SNP T G 0.06283 12 179 0.455 3.1914510785045602E-01
3L_21244464_SNP C G 0.05181 10 183 0.6465 8.2703328924696617E-01
3L_21244565_SNP T A 0.3481 63 118 0.5023 5.2654425601488941E-01
3L_21244622_SNP T C 0.1622 30 155 0.6006 8.0156324926112654E-01
3L_21244623_SNP C G 0.1957 36 148 0.7429 7.6022005054359676E-01
3L_21244735_SNP A G 0.05181 10 183 0.3665 5.1434336172216133E-01
3L_21244822_SNP G A 0.127 24 165 0.176 1.8845042897164277E-01
3L_21245227_SNP G A 0.3315 60 121 0.6112 4.5947972490610645E-01
3L_21245241_SNP G A 0.05236 10 181 0.9476 8.6077255356732263E-01
3L_21245387_DEL A AGCCAGACA 0.0989 18 164 0.6084 5.4606565841436805E-01
3L_21245428_SNP A G 0.1828 34 152 0.224 1.9460892714094657E-01
3L_21245907_SNP G T 0.1 19 171 0.1197 1.4358695756321027E-01
3L_21245946_SNP G A 0.09574 18 170 0.3955 3.5465665567261451E-01
3L_21246021_SNP C T 0.3791 69 113 0.2876 4.4934762083355728E-01
3L_21246197_SNP C G 0.4181 74 103 0.4731 4.2813817486159655E-01
3L_21246265_SNP A C 0.235 43 140 0.7706 9.1553438750075633E-01
3L_21246460_SNP A T 0.3687 66 113 0.5945 7.1857289431177251E-01
3L_21246579_SNP A G 0.2431 44 137 0.4293 3.5150450955628754E-01
3L_21247023_SNP C A 0.1955 35 144 0.2144 1.3017249247664409E-01
3L_21247042_SNP C T 0.0567 11 183 0.6753 8.9887546351745551E-01
3L_21247183_INS AA A 0.1011 18 160 0.5882 5.7857136015491140E-01
3L_21247399_SNP A C 0.08696 16 168 0.4769 4.8988255308870732E-01
3L_21247670_SNP G T 0.1596 30 158 0.01439 1.2555343732716311E-02
3L_21247714_SNP A G 0.1117 21 167 0.5818 4.9639164102098676E-01
3L_21247970_SNP T A 0.226 40 137 0.03742 3.0999078568957963E-02
3L_21248020_SNP T G 0.1702 32 156 0.05073 5.6150599028491038E-02
3L_21248108_SNP T C 0.09845 19 174 0.1481 6.9016906328247085E-02
3L_21248139_SNP T G 0.2283 42 142 0.03322 3.2645646860899172E-02
3L_21248299_SNP T C 0.06915 13 175 0.4531 3.0838480507604826E-01
3L_21248314_SNP T C 0.09948 19 172 0.7359 7.8204328567711734E-01
3L_21248515_SNP C T 0.08808 17 176 0.2454 2.3684152635527445E-01
3L_21248582_SNP A C 0.06349 12 177 0.6149 7.6545739299571580E-01
3L_21248710_SNP C G 0.44 77 98 0.1892 1.3142139765885941E-01
3L_21248769_SNP T C 0.1705 30 146 0.2243 1.3159711603046909E-01
3L_21248877_INS TT T 0.1056 17 144 0.8152 5.5090864200064227E-01
3L_21249328_SNP G A 0.1263 24 166 0.5208 4.3279275975877707E-01
3L_21249342_SNP A G 0.123 23 164 0.3007 2.1763092229528691E-01
3L_21249492_SNP C T 0.05699 11 182 0.5349 4.3988610161748154E-01
3L_21249686_DEL A ACCCAAGACTCTCCGTTTTTATCTAATTAGGTAGTCAAAACA 0.1368 26 164 0.7177 2.2170740188445104E-01
3L_21249779_SNP T C 0.05699 11 182 0.1547 1.0383355216898082E-01
3L_21250016_SNP T C 0.05102 10 186 0.2766 2.1678299706621662E-01
3L_21250108_SNP T G 0.06633 13 183 0.6845 8.1633985002962706E-01
3L_21250184_SNP A C 0.1946 36 149 0.8132 8.2408693711004843E-01
3L_21250207_SNP A G 0.1414 27 164 0.1261 1.2031036936402606E-01
3L_21250299_SNP T C 0.07853 15 176 0.4948 5.0593207655731165E-01
3L_21250300_SNP A G 0.07853 15 176 0.4948 5.0593207655731165E-01
3L_21250662_SNP C T 0.07979 15 173 0.7344 7.7122554761702067E-01
3L_21250697_INS GCG G 0.05405 10 175 0.5602 8.2182661208035657E-01
3L_21250905_SNP T A 0.35 63 117 0.3431 2.8232988688299987E-01
3L_21251240_SNP A G 0.3278 59 121 0.9963 8.7003173434827796E-01
3L_21251790_SNP C A 0.06154 12 183 0.4851 4.4603269627856823E-01
3L_21251791_SNP C A 0.06154 12 183 0.4851 4.4603269627856823E-01
3L_21251871_SNP G T 0.05102 10 186 0.1594 8.3116345931358401E-02
3L_21251922_SNP G A 0.1309 25 166 0.7622 8.8478911669743832E-01
3L_21251949_SNP A G 0.1304 24 160 0.8427 7.9914107230327081E-01
3L_21252240_SNP A G 0.1458 28 164 0.5786 6.9188040115583904E-01
3L_21252247_SNP T A 0.3352 60 119 0.8108 8.3374549955979860E-01
3L_21252333_SNP A G 0.2258 42 144 0.2733 4.3708945398233301E-01
3L_21252381_DEL A AA 0.09659 17 159 0.7059 6.8618492027442646E-01
3L_21252425_SNP A G 0.0567 11 183 0.4633 2.4442657907197951E-01
3L_21252525_SNP A G 0.05025 10 189 0.9255 9.0484412060750952E-01
3L_21252612_SNP T G 0.05051 10 188 0.4247 5.4380031560597952E-01
3L_21252642_SNP T A 0.05155 10 184 0.6799 8.8454871793300360E-01
3L_21252662_SNP T C 0.191 34 144 0.9789 8.8609653056364024E-01
3L_21252913_SNP G A 0.4153 76 107 0.8663 8.0122834892269779E-01
3L_21253000_SNP C G 0.4483 78 96 0.5275 4.1956905689127022E-01
3L_21253065_SNP A C 0.05699 11 182 0.2731 3.1416400707669490E-01
3L_21253103_SNP G T 0.05789 11 179 0.6937 7.1603028462533924E-01
3L_21253288_SNP T A 0.2457 43 132 0.8723 9.8462603562663020E-01
3L_21253436_SNP A G 0.2171 38 137 0.9827 9.4340429090943467E-01
3L_21253496_SNP G A 0.06316 12 178 0.3177 1.4707028356353391E-01
3L_21253582_SNP A G 0.08065 15 171 0.773 8.7725307963664034E-01
3L_21253627_SNP T G 0.05789 11 179 0.06325 5.2160280235760283E-02
3L_21253825_SNP A T 0.05181 10 183 0.2835 2.0577996981850899E-01
3L_21253931_SNP A T 0.05263 10 180 0.2376 2.1297840177787497E-01
3L_21254014_SNP C A 0.1684 32 158 0.9102 6.8745485022786790E-01
3L_21254235_SNP T C 0.1217 23 166 0.8404 8.0982211671154170E-01
3L_21254951_SNP C G 0.2222 42 147 0.3888 4.0530314142359991E-01
3L_21255039_SNP A G 0.4839 90 96 0.3056 2.3009661259085190E-01
3L_21255189_SNP G A 0.1765 33 154 0.4859 5.2287050686627445E-01
3L_21255198_SNP T A 0.2036 34 133 0.7939 8.4358258161419919E-01
3L_21255269_SNP G A 0.2541 46 135 0.6235 7.0590411876301440E-01
3L_21255282_SNP A G 0.05699 11 182 0.5904 6.4420457409340459E-01
3L_21255353_SNP C A 0.232 42 139 0.7832 9.6387147301035847E-01
3L_21255381_SNP G C 0.1436 27 161 0.8903 8.2632069638438432E-01
3L_21255553_SNP T A 0.2951 54 129 0.3716 3.3083264568215565E-01
3L_21255595_SNP A G 0.06091 12 185 0.2636 3.4894195548211815E-01
3L_21255815_SNP G A 0.06044 11 171 0.2684 1.4100985515641318E-01
3L_21255910_SNP G T 0.1596 30 158 0.4807 5.2144887724402267E-01
3L_21255959_SNP T C 0.1613 30 156 0.5055 5.4202475453119958E-01
3L_21256059_SNP A T 0.3944 71 109 0.9486 8.4536369551857837E-01
3L_21256163_SNP A C 0.08421 16 174 0.6033 3.6688443591194364E-01
3L_21256204_DEL G GCAG 0.05208 10 182 0.3732 5.2828760888709914E-01
3L_21256294_SNP C A 0.05128 10 185 0.684 7.6519214291808457E-01
3L_21256529_SNP A G 0.07407 14 175 0.5137 5.6035695994442380E-01
3L_21256558_SNP A T 0.0829 16 177 0.1129 7.4940139346030984E-02
3L_21256794_SNP T G 0.2472 44 134 0.6576 6.3622255291699537E-01
3L_21257095_SNP T C 0.0567 11 183 0.5744 6.1693988717575488E-01
3L_21257103_SNP T G 0.06283 12 179 0.6846 6.3631691675648039E-01
3L_21257120_INS C CTC 0.2515 42 125 0.1875 1.8639648018293375E-01
3L_21257268_SNP T C 0.1979 37 150 0.1446 2.3255349366075484E-01
3L_21257319_SNP T C 0.05729 11 181 0.4555 2.3579240958880121E-01
3L_21257520_SNP T G 0.3989 71 107 0.07371 6.0868999425622704E-02
3L_21257709_SNP C A 0.08947 17 173 0.4375 4.7648403371596715E-01
3L_21257710_SNP A C 0.09845 19 174 0.676 8.4838355511562891E-01
3L_21258065_INS A AA 0.118 21 157 0.9907 7.9039504639242564E-01
3L_21258537_SNP C A 0.0625 12 180 0.9159 8.7254122659611122E-01
3L_21259007_SNP G T 0.0829 16 177 0.2651 2.5376169301211760E-01
3L_21259084_SNP G A 0.107 20 167 0.163 2.2529511825870741E-01
3L_21259137_SNP A T 0.4444 80 100 0.8632 8.6138000506341750E-01
3L_21259722_SNP C G 0.07895 15 175 0.9272 7.2231623431415048E-01
3L_21259979_SNP G C 0.06771 13 179 0.4397 6.5050912860754206E-01
3L_21260302_SNP G A 0.2021 38 150 0.5212 7.9320694906756350E-01
3L_21260350_SNP A G 0.1882 35 151 0.9678 9.5458801583706887E-01
3L_21260359_SNP G C 0.1784 33 152 0.8454 9.1690781799158516E-01
3L_21260449_SNP T C 0.337 62 122 0.3016 3.1805655347870065E-01
3L_21260760_SNP G A 0.08763 17 177 0.309 4.4272111303819228E-01
3L_21260860_SNP A G 0.2663 49 135 0.5455 6.4263470210585349E-01
3L_21260877_SNP C T 0.2667 48 132 0.3898 4.6755997041578889E-01
3L_21261080_SNP T A 0.4565 84 100 0.9984 9.1354287340512674E-01
3L_21261139_SNP A G 0.264 47 131 0.3502 4.0810775112489361E-01
3L_21261244_SNP A T 0.09574 18 170 0.9039 8.0624965007133231E-01
3L_21261270_SNP T C 0.1585 29 154 0.3275 4.3459955423713625E-01
3L_21261293_SNP A C 0.4152 71 100 0.9643 8.2645732036801789E-01
3L_21261375_SNP G A 0.1129 21 165 0.8786 8.7576745811498180E-01
3L_21261446_SNP T G 0.1176 22 165 0.9211 8.1736760430658406E-01
3L_21262552_SNP A G 0.1489 28 160 0.02635 6.0111185099826721E-02
3L_21262591_SNP A G 0.4262 78 105 0.1727 3.1330485751242099E-01
3L_21263216_SNP G C 0.2011 37 147 0.4932 4.4193175175767274E-01
3L_21263227_SNP T A 0.3743 67 112 0.2071 1.1053443191359480E-01
3L_21263282_SNP A G 0.3911 70 109 0.2557 2.3214777788320773E-01
3L_21263609_SNP T A 0.3011 56 130 0.09745 1.1886708617376718E-01
3L_21263887_SNP T A 0.3481 63 118 0.2943 5.2005259308379492E-01
3L_21263983_SNP A G 0.2032 38 149 0.2268 2.2016047754900869E-01
3L_21264264_SNP G A 0.1562 30 162 0.4707 5.6939398422723686E-01
3L_21264716_SNP T G 0.06736 13 180 0.6655 8.6922762393669406E-01
3L_21265168_SNP T A 0.1907 37 157 0.2818 4.0911337870430009E-01
3L_21265313_SNP T C 0.09326 18 175 0.4854 4.4245134471195391E-01
3L_21265544_SNP A G 0.212 39 145 0.7309 9.3263703921759078E-01
3L_21265546_SNP T A 0.1094 21 171 0.7967 7.3060281882259792E-01
3L_21265584_DEL A AA 0.05946 11 174 0.657 5.7704148099035746E-01
3L_21265802_SNP C T 0.3 54 126 0.01307 2.2300081615219857E-02
3L_21265873_SNP A G 0.1937 37 154 0.3524 5.5391162776738345E-01
3L_21266171_SNP G A 0.4754 87 96 0.1547 1.0681014883631623E-01
3L_21266297_SNP A G 0.1399 27 166 0.3533 4.9707003244211878E-01
3L_21266396_SNP G T 0.3743 67 112 0.4534 8.0968115989154044E-01
3L_21266801_SNP G T 0.06771 13 179 0.009908 1.6543363617510631E-02
3L_21266972_SNP C T 0.1316 25 165 0.8662 8.7218236545387728E-01
3L_21267257_SNP C T 0.1623 31 160 0.9014 8.2492248722604278E-01
3L_21267286_SNP G C 0.4426 81 102 0.176 1.5902209840362380E-01
3L_21267778_SNP A C 0.1444 27 160 0.5142 7.1368589777421731E-01
3L_21267838_SNP T C 0.1579 30 160 0.5621 6.9297555161346391E-01
3L_21268023_SNP A G 0.05699 11 182 0.3007 5.1473570728235396E-01
3L_21268114_SNP T A 0.2826 52 132 0.5832 5.9675460416710924E-01
3L_21268126_SNP A G 0.2951 54 129 0.7848 7.2409921349174311E-01
3L_21268169_DEL A AGGGCTGACACCCGTATTCATTGG 0.07143 13 169 0.969 9.1666050209601257E-01
3L_21268308_SNP T A 0.05128 10 185 0.8515 6.4289173183233772E-01
3L_21268313_SNP T G 0.3516 64 118 0.8761 8.0019900268962385E-01
3L_21268414_SNP G A 0.05319 10 178 0.0009161 1.2214077469156735E-03
3L_21268488_SNP T C 0.2646 50 139 0.8327 9.1850847848530992E-01
3L_21268943_SNP C A 0.1452 27 159 0.9755 6.9009552038696564E-01
3L_21269054_SNP A G 0.1489 28 160 0.8311 6.7416956806693551E-01
3L_21269082_SNP A T 0.07143 14 182 0.3381 4.2043538090481536E-01
3L_21269534_SNP T A 0.139 26 161 0.5479 7.3392915513523427E-01
3L_21269917_SNP T C 0.2181 41 147 0.8451 7.3381151604332762E-01
3L_21269965_SNP T C 0.08901 17 174 0.5834 6.9882755385903450E-01
3L_21270035_SNP A G 0.1554 30 163 0.06683 8.5307443400221783E-02
3L_21270134_SNP A G 0.3743 67 112 0.59 4.9739778503262522E-01
3L_21270145_SNP C A 0.1223 23 165 0.8594 6.7527324385295850E-01
3L_21270302_SNP C G 0.2849 53 133 0.9981 9.9040679996807524E-01
3L_21270408_SNP C T 0.0625 12 180 0.6421 8.5245916729639215E-01
3L_21270857_SNP G C 0.1571 30 161 0.7559 5.7185273556441074E-01
3L_21271512_SNP T A 0.05584 11 186 0.5354 7.2448570430455994E-01
3L_21271530_SNP G T 0.05102 10 186 0.5074 6.9615715808636391E-01
3L_21271625_SNP C G 0.07937 15 174 0.1371 6.6950639996432998E-02
3L_21271668_SNP G A 0.05155 10 184 0.2953 2.4246301690453897E-01
3L_21271795_SNP T A 0.1458 28 164 0.4783 7.0033997895083189E-01
3L_21271867_SNP T A 0.1005 19 170 0.2005 1.3440017147703021E-01
3L_21271901_SNP C A 0.1093 20 163 0.6269 7.9730777962818422E-01
3L_21272176_SNP T C 0.3352 60 119 0.3603 5.0625367225210449E-01
3L_21272186_SNP G A 0.117 22 166 0.635 7.6023306435042137E-01
3L_21272200_SNP T C 0.07216 14 180 0.6725 7.5312028803534892E-01
3L_21272299_SNP C T 0.2527 46 136 0.06882 4.8576968919561619E-02
3L_21272395_SNP A G 0.06557 12 171 0.5465 7.6181835048351421E-01
3L_21272972_SNP T A 0.06633 13 183 0.5774 6.5148044970888341E-01
3L_21273144_SNP G C 0.125 23 161 0.896 8.4544352762246411E-01
3L_21273401_SNP T C 0.05128 10 185 0.2819 3.8978656480313412E-01
3L_21273614_SNP A T 0.08205 16 179 0.1567 1.0498119363976621E-01
3L_21273709_SNP T C 0.05102 10 186 0.5697 6.1267682395524314E-01
3L_21273941_SNP G C 0.2406 45 142 0.291 2.1855918989599654E-01
3L_21274717_SNP C A 0.08673 17 179 0.2152 2.2778968762006124E-01
3L_21274799_SNP A G 0.234 44 144 0.5395 5.2073177037208862E-01
3L_21274858_SNP C T 0.1534 29 160 0.5316 6.0248971779343441E-01
3L_21274887_SNP A T 0.2258 42 144 0.9168 8.2515164275143760E-01
3L_21274900_SNP T A 0.06897 12 162 0.985 8.8378956888218285E-01
3L_21274912_SNP T G 0.06878 13 176 0.7451 7.1980489613865939E-01
3L_21275120_SNP A T 0.209 37 140 0.3118 3.0984295753378976E-01
3L_21275206_SNP T C 0.3 54 126 0.5905 6.3185084132554481E-01
3L_21275210_SNP G C 0.3039 55 126 0.597 7.0230265329599395E-01
3L_21275495_SNP C T 0.3481 63 118 0.7862 6.6568000655221682E-01
3L_21275551_SNP C G 0.3352 61 121 0.8737 9.7450446931549395E-01
3L_21275633_SNP G C 0.09326 18 175 0.4988 6.3252118490133524E-01
3L_21275828_SNP G A 0.3478 64 120 0.6542 5.1575564149232389E-01
3L_21275855_SNP A T 0.06154 12 183 0.2614 3.9504847016516043E-01
3L_21275990_SNP T A 0.06061 12 186 0.9172 9.6277653561706056E-01
3L_21276157_SNP A C 0.05102 10 186 0.2707 3.6686544306080759E-01
3L_21276163_SNP A T 0.05102 10 186 0.2707 3.6686544306080759E-01
3L_21276512_SNP C T 0.3966 71 108 0.772 5.4104159591561141E-01
3L_21276514_SNP C G 0.07895 15 175 0.5003 5.3291733887092785E-01
3L_21276602_SNP C G 0.08947 17 173 0.7791 9.9105380578081648E-01
3L_21276647_SNP G A 0.08421 16 174 0.5338 7.0634833816597331E-01
3L_21277030_SNP C T 0.2787 51 132 0.6145 5.9465048869195603E-01
3L_21277048_SNP T G 0.06599 13 184 0.4526 5.3439469728610933E-01
3L_21277495_SNP T C 0.1702 32 156 0.6986 8.5179412241389496E-01
3L_21277637_SNP T G 0.1111 21 168 0.4892 5.9871287651578753E-01
3L_21277736_SNP C T 0.07732 15 179 0.7003 7.8855391276722353E-01
3L_21277801_SNP C G 0.3784 70 115 0.4322 4.0065699128266385E-01
3L_21277936_SNP T C 0.4581 82 97 0.3907 3.2325260627046770E-01
3L_21278064_SNP C T 0.08421 16 174 0.9551 9.6071978391454738E-01
3L_21278083_SNP G A 0.3913 72 112 0.385 5.1632565797120233E-01
3L_21278205_SNP C G 0.4659 82 94 0.3051 1.5158275023189427E-01
3L_21278610_SNP G T 0.1105 21 169 0.9614 9.1992939255851502E-01
3L_21278626_INS TTGAATGGT T 0.06842 13 177 0.5024 3.3144074163748205E-01
3L_21278856_SNP C T 0.05641 11 184 0.2316 2.5187015531787538E-01
3L_21278876_SNP G T 0.1344 25 161 0.7272 7.6316445498052865E-01
3L_21279401_SNP A G 0.05155 10 184 0.2876 4.0396415689793264E-01
3L_21279719_SNP G A 0.2568 47 136 0.8804 6.6875298216261925E-01
3L_21280700_SNP T G 0.2541 47 138 0.9601 7.7954852655563289E-01
3L_21281423_SNP T C 0.05128 10 185 0.2938 2.9850524150871371E-01
3L_21282041_SNP A C 0.07614 15 182 0.1156 1.6701560571996843E-01
3L_21282231_SNP G T 0.07614 15 182 0.1991 1.4795908548815562E-01
3L_21282341_SNP G C 0.1613 30 156 0.7212 8.8192682847239845E-01
3L_21282407_SNP A C 0.2604 44 125 0.1454 1.0128105369917706E-01
3L_21282436_SNP C A 0.3515 58 107 0.338 4.1833459383681704E-01
3L_21282867_SNP T A 0.05612 11 185 0.2265 2.4291261670418252E-01
3L_21283234_SNP A G 0.2363 43 139 0.9979 7.7270054718927261E-01
3L_21283263_SNP T A 0.1064 20 168 0.8945 6.0320464518735584E-01
3L_21283280_SNP A G 0.2265 41 140 0.7993 8.7156748714283327E-01
3L_21283285_INS AC A 0.1965 34 139 0.9319 8.1480402740397784E-01
3L_21283599_SNP A G 0.2678 49 134 0.141 1.0369320681528527E-01
3L_21283623_SNP A T 0.3315 60 121 0.05484 5.1004365785072010E-02
3L_21283747_SNP A G 0.1487 29 166 0.5126 4.5338003319915055E-01
3L_21283872_SNP A T 0.1263 24 166 0.545 5.3715772716065202E-01
3L_21284138_DEL CC GGG 0.1117 21 167 0.4985 6.4302928633075362E-01
3L_21284145_SNP A G 0.1211 23 167 0.4115 5.6648946858312232E-01
3L_21284413_SNP A C 0.227 42 143 0.6909 7.3194539918396928E-01
3L_21284563_SNP T G 0.07614 15 182 0.1161 1.6737590551055948E-01
3L_21284610_SNP A T 0.372 61 103 0.7062 7.8060195596943383E-01
3L_21284710_SNP G T 0.2983 54 127 0.4319 3.8185080716255360E-01
3L_21284758_SNP T A 0.05789 11 179 0.952 8.4819188460561090E-01
3L_21284818_SNP G A 0.07027 13 172 0.7516 9.1377100906261000E-01
3L_21284849_SNP C T 0.05464 10 173 0.1601 9.4286884245503244E-02
3L_21284896_DEL T TTACCGATTTCTT 0.0565 10 167 0.3999 4.4602332726266747E-01
3L_21285084_SNP C G 0.08122 16 181 0.2229 3.2288810401306434E-01
3L_21285140_SNP A T 0.2186 40 143 0.1038 9.5346888600074342E-02
3L_21285147_SNP A C 0.08081 16 182 0.1316 1.7679833769338593E-01
3L_21285294_SNP G A 0.2595 48 137 0.5501 8.5901688156820388E-01
3L_21285311_SNP C G 0.07107 14 183 0.5198 4.9135164130011544E-01
3L_21285638_SNP C G 0.07143 14 182 0.8268 7.6842372913942625E-01
3L_21285645_SNP C G 0.05699 11 182 0.4186 5.6269262068305304E-01
3L_21285905_SNP A T 0.4571 80 95 0.5285 5.2374561248692275E-01
3L_21286631_SNP T G 0.0567 11 183 0.6967 8.9371883466499380E-01
3L_21287097_DEL C CACAGCAAAAGGGGCAC 0.07692 14 168 0.9732 7.9882351232862847E-01
3L_21287236_SNP T C 0.2378 44 141 0.4852 3.9355604256427312E-01
3L_21287439_SNP C T 0.05051 10 188 0.2811 2.0771980050538896E-01
3L_21287441_SNP T C 0.1915 36 152 0.49 2.7579151087311859E-01
3L_21287449_SNP T A 0.1632 31 159 0.7531 5.0871010501497360E-01
3L_21287459_SNP G A 0.1842 35 155 0.8921 9.1401440821943569E-01
3L_21287852_SNP T G 0.456 83 99 0.7983 7.9555130533227325E-01
3L_21288074_SNP C A 0.05729 11 181 0.1749 1.8010353889288933E-01
3L_21288205_SNP A C 0.05076 10 187 0.8859 9.3195186304440236E-01
3L_21288502_SNP A G 0.1436 27 161 0.9657 8.6312874271562690E-01
3L_21288611_SNP C G 0.07107 14 183 0.5274 4.9464021674577174E-01
3L_21288769_SNP T C 0.4641 84 97 0.8083 7.1799631704793754E-01
3L_21288867_SNP G A 0.4693 84 95 0.7593 5.8316564026588680E-01
3L_21289141_SNP C T 0.06218 12 181 0.7634 7.9123544477493302E-01
3L_21289245_SNP C T 0.07979 15 173 0.2133 1.9520831943351724E-01
3L_21289284_SNP C A 0.1099 20 162 0.9085 8.6624220082261627E-01
3L_21289328_SNP G T 0.1414 27 164 0.3278 2.6296397048179387E-01
3L_21289537_SNP C A 0.3022 55 127 0.4787 5.7764008407993894E-01
3L_21289681_SNP A T 0.3077 56 126 0.4343 3.8145810827602722E-01
3L_21289691_INS GAG G 0.2814 47 120 0.4623 4.7947116881729357E-01
3L_21290066_SNP T C 0.08065 15 171 0.2297 2.3200785927194656E-01
3L_21290125_SNP C A 0.2102 37 139 0.2862 2.9810223470657715E-01
3L_21290372_SNP A G 0.08718 17 178 0.9291 8.9110986812118198E-01
3L_21290447_SNP T G 0.07812 15 177 0.8943 8.6415585155178054E-01
3L_21290694_SNP A G 0.2655 47 130 0.785 7.5691839114672865E-01
3L_21290756_SNP A G 0.0567 11 183 0.9237 9.7456663838638380E-01
3L_21290777_SNP T C 0.07732 15 179 0.8064 8.8916698392893567E-01
3L_21290940_SNP C A 0.4525 81 98 0.5652 4.8488129980855788E-01
3L_21291211_SNP T C 0.1257 24 167 0.6988 6.2246797590179836E-01
3L_21291410_SNP A G 0.3351 62 123 0.1059 9.0121384442535701E-02
3L_21291441_SNP A T 0.2108 39 146 0.1983 2.0838437996142978E-01
3L_21291731_SNP T C 0.2459 45 138 0.5674 5.2350388041145479E-01
3L_21291838_SNP G A 0.05584 11 186 0.979 9.2555840992952954E-01
3L_21291878_SNP G T 0.2811 52 133 0.5932 4.8300861016525398E-01
3L_21291931_SNP C G 0.2742 51 135 0.5969 4.9448627923921118E-01
3L_21292100_DEL C CTT 0.07895 15 175 0.3317 2.9311149908951173E-01
3L_21292281_SNP C T 0.3005 55 128 0.4024 3.9339004653693699E-01
3L_21292517_SNP G T 0.1368 26 164 0.6904 7.9214449868494885E-01
3L_21292727_SNP G C 0.3923 71 110 0.5159 4.2402364168021622E-01
3L_21292737_SNP G A 0.1158 22 168 0.2183 1.2063811567180982E-01
3L_21292753_SNP G A 0.4254 77 104 0.4824 3.2742968571062625E-01
3L_21292792_SNP T C 0.09524 18 171 0.7854 8.0105077931670210E-01
3L_21292989_INS TTG T 0.1376 26 163 0.7997 8.8493896562306462E-01
3L_21292991_DEL A AG 0.1283 24 163 0.8329 9.8816618256685085E-01
3L_21293167_SNP A T 0.2826 52 132 0.202 2.6876464007291778E-01
3L_21293243_SNP A C 0.06701 13 181 0.6725 6.1618482407298281E-01
3L_21293251_SNP A T 0.07937 15 174 0.09676 1.0341306036133213E-01
3L_21293326_SNP C G 0.05263 10 180 0.08581 1.0598738585562084E-01
3L_21293353_SNP A T 0.09744 19 176 0.7 8.4795258985002064E-01
3L_21293518_SNP T C 0.1414 27 164 0.4581 4.1259760877110707E-01
3L_21293569_SNP T G 0.06633 13 183 0.7227 7.9495174404778990E-01
3L_21293874_SNP A C 0.06633 13 183 0.9998 9.7860033349513609E-01
3L_21293943_SNP C T 0.3722 67 113 0.2512 1.8682896642248770E-01
3L_21294166_SNP T C 0.07979 15 173 0.002789 2.6327875237391637E-03
3L_21294250_SNP C T 0.3708 66 112 0.3597 3.0404842975326507E-01
3L_21294633_SNP C A 0.123 23 164 0.4605 4.5734349621790804E-01
3L_21294804_SNP G T 0.3736 68 114 0.6097 6.2955342797626335E-01
3L_21294877_INS TT T 0.4104 71 102 0.6675 4.4666946873578006E-01
3L_21294883_DEL T TTGCCTCAGCTCAGTTATTTTTAAAAAATATATA 0.1453 26 153 0.1359 1.3944363217450861E-01
3L_21296512_SNP T C 0.06186 12 182 0.617 7.2125018116745354E-01
3L_21296526_SNP T G 0.06701 13 181 0.4782 5.6848117879369520E-01
3L_21296605_SNP T G 0.06186 12 182 0.5626 5.1452873051406223E-01
3L_21296736_SNP A G 0.1443 28 166 0.8605 9.7270506180285810E-01
3L_21296861_DEL A ATATTACGGATTAATATATTATCAACGTTGATAAA 0.1347 26 167 0.6762 7.6262032931800317E-01
3L_21297145_SNP C G 0.1559 29 157 0.954 8.6144400458466908E-01
3L_21297333_DEL GC ATG 0.1263 24 166 0.7827 7.4513151674870326E-01
3L_21297350_SNP C A 0.1354 26 166 0.7642 8.7269767206961457E-01
3L_21297882_SNP G C 0.07254 14 179 0.9058 9.0985820546589735E-01
3L_21298089_SNP G C 0.05208 10 182 0.7638 8.6519123841888135E-01
3L_21298349_SNP C A 0.07614 15 182 0.4233 4.0387800490156167E-01
3L_21308464_SNP A G 0.1223 23 165 0.7151 9.7707877089669959E-01
3L_21308651_SNP T C 0.1243 23 162 0.9604 9.6712296009795340E-01
3L_21308788_SNP G A 0.3631 65 114 0.5061 4.2778488054941211E-01
3L_21309147_SNP T C 0.1337 25 162 0.7702 6.5602372682109744E-01
3L_21309148_SNP C A 0.1257 23 160 0.8335 6.8679439930171315E-01
3L_21309150_DEL C CCAGAT 0.08989 16 162 0.7322 7.7599127468325690E-01
3L_21309158_DEL A ATCTTAAAAAGTG 0.1099 20 162 0.8475 8.1683777091079002E-01
3L_21309185_SNP G T 0.3143 55 120 0.8628 8.1681956089877006E-01
3L_21310984_SNP T C 0.08854 17 175 0.6352 7.4367862950346320E-01
3L_21311191_SNP A T 0.08808 17 176 0.6556 7.7573280421890445E-01
3L_21311398_SNP G T 0.1344 25 161 0.8614 8.0364323484114442E-01
3L_21312679_DEL C CGAAAACTTCCGGTTATTTTTTAACCAGTAGATTGAGC 0.4884 84 88 0.9326 8.0342369446709727E-01
3L_21312729_SNP T A 0.05699 11 182 0.8444 8.8566797566904010E-01
3L_21312867_SNP T G 0.2732 50 133 0.6613 6.6994837919869887E-01
3L_21314079_SNP G A 0.2857 52 130 0.2348 2.9748368356513377E-01
3L_21314151_SNP A C 0.1302 25 167 0.7452 5.2702247155126525E-01
3L_21314215_SNP A T 0.1518 29 162 0.6622 9.9331295982494550E-01
3L_21314255_SNP T A 0.4716 83 93 0.6643 6.5519358253973858E-01
3L_21314302_SNP A T 0.1202 22 161 0.5013 5.8912412710888407E-01
3L_21314671_SNP A C 0.1077 21 174 0.544 5.6967100807647841E-01
3L_21314768_SNP C T 0.1844 33 146 0.4002 3.9654839253010066E-01
3L_21314786_SNP A G 0.1359 25 159 0.9182 9.5656648752398732E-01
3L_21314925_SNP G C 0.09326 18 175 0.2174 2.1311553717503406E-01
3L_21314984_SNP T C 0.1263 24 166 0.6475 6.6300937617202127E-01
3L_21315051_SNP C G 0.1064 20 168 0.3415 5.3207500261691631E-01
3L_21315129_SNP C A 0.3626 66 116 0.841 9.0153064389296644E-01
3L_21315136_SNP A G 0.05 10 190 0.692 5.8733461597820025E-01
3L_21315147_SNP A C 0.4011 73 109 0.9477 9.6434899210429115E-01
3L_21315227_SNP T C 0.05051 10 188 0.7269 6.2106436657090991E-01
3L_21315230_SNP T A 0.05051 10 188 0.7269 6.2106436657090991E-01
3L_21315458_SNP C G 0.05076 10 187 0.7071 8.7819528805739022E-01
3L_21315499_SNP G A 0.4667 84 96 0.7091 7.5945248809994670E-01
3L_21315800_SNP T G 0.09845 19 174 0.4976 5.6210699274709719E-01
3L_21315819_SNP T G 0.1571 30 161 0.578 5.9905050896975831E-01
3L_21315930_DEL T TGCG 0.1675 32 159 0.8307 6.8318162624223366E-01
3L_21315936_DEL G GAGCG 0.1632 31 159 0.8982 7.2428421584293778E-01
3L_21316080_SNP T G 0.4157 74 104 0.6806 6.1028956012393132E-01
3L_21316166_SNP A T 0.05376 10 176 0.8131 9.7493918807609137E-01
3L_21316327_SNP C G 0.06842 13 177 0.4499 3.3816621130188773E-01
3L_21316370_SNP G A 0.4682 81 92 0.9928 9.8961936199018352E-01
3L_21316407_SNP G C 0.07614 15 182 0.2974 2.6733219650987017E-01
3L_21316412_SNP G A 0.4645 85 98 0.8417 7.1629155104118780E-01
3L_21316447_SNP C G 0.1421 27 163 0.5689 5.9436200968231545E-01
3L_21316614_SNP A G 0.1302 25 167 0.7875 8.9749674748100294E-01
3L_21316724_SNP A C 0.07179 14 181 0.8995 9.0544248025718543E-01
3L_21316863_SNP G A 0.3315 59 119 0.8236 7.6052708272130787E-01
3L_21316967_SNP T G 0.1082 21 173 0.8018 6.7905314813919326E-01
3L_21317073_SNP G T 0.3099 53 118 0.03691 3.6866482879186896E-02
3L_21317089_SNP G A 0.05155 10 184 0.7726 6.1649032518503311E-01
3L_21317153_SNP A G 0.1186 23 171 0.7691 8.8943066445948393E-01
3L_21317286_SNP C G 0.114 22 171 0.7552 8.7287116627953765E-01
3L_21317453_SNP C T 0.3169 58 125 0.478 6.2433326107452114E-01
3L_21317616_SNP T A 0.4807 87 94 0.03514 3.9107337662417953E-02
3L_21317702_SNP G A 0.2124 41 152 0.0275 2.1669922143151679E-02
3L_21318183_SNP T C 0.2674 50 137 0.842 7.6920469201575492E-01
3L_21318461_SNP C T 0.07107 14 183 0.6957 7.3027801564378791E-01
3L_21318914_SNP A C 0.1164 22 167 0.4051 6.0881853682929377E-01
3L_21319084_SNP C T 0.1295 25 168 0.7883 9.2105935502170744E-01
3L_21319221_SNP A G 0.1474 28 162 0.9361 7.1553463772233539E-01
3L_21319236_SNP C A 0.1297 24 161 0.8861 9.0913343106769973E-01
3L_21319389_SNP G A 0.164 31 158 0.7394 7.8260140968784164E-01
3L_21319557_SNP T C 0.3791 69 113 0.6495 7.3230055512639780E-01
3L_21319797_SNP T A 0.0567 11 183 0.4151 5.9446355965045528E-01
3L_21319971_SNP C T 0.1186 23 171 0.6256 6.3317635662294447E-01
3L_21319993_SNP A T 0.2353 44 143 0.6859 5.8840806358260256E-01
3L_21320033_SNP G C 0.1818 34 153 0.983 9.7915126915566875E-01
3L_21320078_SNP G A 0.2747 50 132 0.8748 9.5410519704727348E-01
3L_21320236_SNP A C 0.05181 10 183 0.5496 7.1333779714187262E-01
3L_21320507_DEL T TACTGAGTGTGAAT 0.07772 15 178 0.2433 5.6840772843021026E-01
3L_21320615_SNP T A 0.07937 15 174 0.5236 4.1655204555333625E-01
3L_21320706_SNP C G 0.06283 12 179 0.1506 2.2104708653995087E-01
3L_21321144_SNP A G 0.1497 28 159 0.939 8.5320135756919901E-01
3L_21321153_SNP T C 0.4972 89 90 0.4316 5.1854302041013156E-01
3L_21321484_SNP C T 0.2707 49 132 0.754 7.4842656030939292E-01
3L_21321506_SNP A T 0.1123 21 166 0.4376 5.2147554018191800E-01
3L_21321507_SNP T A 0.453 82 99 0.5233 5.4450791410389177E-01
3L_21322025_SNP A T 0.4101 73 105 0.977 9.6399453655478640E-01
3L_21322143_SNP C G 0.1316 25 165 0.3844 4.1908806995637105E-01
3L_21322357_SNP T G 0.07107 14 183 0.2959 2.7186019699634023E-01
3L_21322374_INS A AACTCAA 0.2 34 136 0.8568 9.8345538806357502E-01
3L_21322500_SNP A T 0.1443 28 166 0.696 8.0033826260710061E-01
3L_21322536_SNP A G 0.5 93 93 0.2797 3.9362720638023752E-01
3L_21322538_SNP A G 0.5 92 92 0.2349 3.2457651018937250E-01
3L_21322614_SNP A G 0.2389 43 137 0.2045 3.5930053142163598E-01
3L_21322615_SNP A G 0.1164 22 167 0.8866 7.1976848558638373E-01
3L_21322661_SNP A G 0.3006 52 121 0.7834 5.6165953459352269E-01
3L_21322782_SNP A C 0.1765 33 154 0.8474 8.3509320564266321E-01
3L_21322786_INS ATTT A 0.1576 29 155 0.8458 8.5968655153669304E-01
3L_21322928_SNP A C 0.1257 23 160 0.7795 6.7789775950575581E-01
3L_21323020_SNP T C 0.05729 11 181 0.6437 6.0697495139049140E-01
3L_21323620_SNP C T 0.4586 83 98 0.01238 1.3121465918576188E-02
3L_21323642_SNP A T 0.4551 81 97 0.0198 2.4349717099868762E-02
3L_21323664_SNP A G 0.25 45 135 0.05804 3.0906418424089640E-02
3L_21323748_SNP T C 0.4317 79 104 0.02579 4.4997771098782099E-02
3L_21323854_SNP G T 0.1587 30 159 0.8415 9.1635952084926908E-01
3L_21323966_SNP G T 0.06667 13 182 0.633 5.4163298084032174E-01
3L_21324101_DEL T TT 0.09091 17 170 0.3573 3.9080392002756903E-01
3L_21324115_SNP G C 0.1559 29 157 0.4855 5.6274068711813974E-01
3L_21324116_SNP C T 0.3559 63 114 0.9946 8.0386196698963697E-01
3L_21324221_SNP C T 0.05181 10 183 0.9806 7.0140939166125760E-01
3L_21324240_SNP A T 0.1452 27 159 0.601 5.0484725579568024E-01
3L_21324389_SNP C A 0.1946 36 149 0.802 7.7527925490356064E-01
3L_21324425_SNP A C 0.06701 13 181 0.747 7.3582875711341100E-01
3L_21324490_SNP T C 0.4375 77 99 0.8449 8.3502954481315050E-01
3L_21324619_SNP A G 0.48 84 91 0.1673 1.3434044263691969E-01
3L_21324750_SNP A T 0.1977 34 138 0.5701 5.3094260109093494E-01
3L_21324883_SNP C A 0.2732 50 133 0.5646 5.4847683093893662E-01
3L_21325010_SNP C T 0.07292 14 178 0.8599 8.2739350145403334E-01
3L_21325068_SNP C T 0.4942 85 87 0.5773 5.5593387272014649E-01
3L_21325076_SNP G T 0.4888 87 91 0.8389 8.7756840447903961E-01
3L_21325178_DEL T TG 0.06486 12 173 0.8195 6.6729859231694055E-01
3L_21325305_SNP C T 0.3842 68 109 0.03903 3.0650752210696214E-02
3L_21325346_SNP C T 0.4469 80 99 0.1307 1.6620475101279986E-01
3L_21325573_SNP T G 0.1204 23 168 0.7654 8.7287963269823954E-01
3L_21325614_SNP G A 0.1105 21 169 0.7187 8.9394584541929523E-01
3L_21325836_SNP G A 0.0829 16 177 0.5854 5.7902605023918619E-01
3L_21325956_SNP C T 0.1323 25 164 0.493 5.8052498277253550E-01
3L_21326037_INS TTATTAAT T 0.4161 67 94 0.3318 4.6059329467744703E-01
3L_21326604_SNP T C 0.1554 30 163 0.896 8.5701107195061410E-01
3L_21326701_SNP G A 0.114 22 171 0.6416 6.4210862196470020E-01
3L_21326752_SNP T C 0.1376 26 163 0.6676 6.8655799346983326E-01
3L_21326891_SNP C G 0.1099 21 170 0.5724 5.5832870393525968E-01
3L_21327293_SNP A C 0.4942 85 87 0.3271 1.9009652386025044E-01
3L_21327609_SNP A C 0.1295 25 168 0.7785 8.9103034581904217E-01
3L_21327623_SNP A T 0.4419 76 96 0.5988 8.3746515411026612E-01
3L_21327755_SNP T A 0.129 24 162 0.8547 6.7733364764085358E-01
3L_21327796_SNP C A 0.3371 60 118 0.9232 8.3075397217768288E-01
3L_21327797_SNP C A 0.3486 61 114 0.7059 6.8957429678529036E-01
3L_21327839_SNP G C 0.4749 85 94 0.2908 3.2384239597227304E-01
3L_21328215_SNP C T 0.1989 37 149 0.3266 3.0582866996335489E-01
3L_21328231_SNP G A 0.1474 28 162 0.6684 7.2691035788859337E-01
3L_21328289_SNP T C 0.06186 12 182 0.8929 8.3562717435187717E-01
3L_21328584_SNP T C 0.117 22 166 0.6033 5.7500668122725918E-01
3L_21328594_SNP A G 0.1164 22 167 0.5079 2.9265520913409604E-01
3L_21328906_SNP T A 0.4722 85 95 0.6197 8.1162318521362686E-01
3L_21328967_SNP A C 0.25 46 138 0.5351 5.5275471223310202E-01
3L_21329146_SNP A G 0.1152 22 169 0.7492 8.5494388124949228E-01
3L_21329260_SNP G A 0.25 46 138 0.569 5.5261691282518555E-01
3L_21329385_SNP T C 0.05155 10 184 0.3635 5.5776944866142253E-01
3L_21329575_SNP G C 0.2406 45 142 0.7116 7.5533355326629115E-01
3L_21330528_INS CATC C 0.09714 17 158 0.5235 5.9903080473655723E-01
3L_21330687_SNP C T 0.1842 35 155 0.8053 7.1738369339372232E-01
3L_21330738_SNP T C 0.1799 34 155 0.8261 7.6431000865816523E-01
3L_21331129_SNP A T 0.1793 33 151 0.4189 3.0471889630265192E-01
3L_21331195_SNP G A 0.1295 25 168 0.7785 8.9103034581904217E-01
3L_21331392_SNP G A 0.1361 26 165 0.9702 9.8744483506046843E-01
3L_21331628_SNP G C 0.1967 36 147 0.3848 3.0925326948422849E-01
3L_21331722_SNP C G 0.3956 72 110 0.7369 7.7074314439930258E-01
3L_21331771_SNP A T 0.3333 61 122 0.8294 6.6986980583022071E-01
3L_21332172_SNP A G 0.05556 11 187 0.3592 5.5517068967314342E-01
3L_21332258_SNP G C 0.2155 39 142 0.09079 5.6041034473387430E-02
3L_21332358_SNP A G 0.09744 19 176 0.918 8.9806621607637971E-01
3L_21332396_SNP T C 0.1755 33 155 0.3199 3.1145932931689091E-01
3L_21332696_SNP A G 0.2275 43 146 0.6434 5.5338751837105016E-01
3L_21332951_SNP G A 0.1277 24 164 0.6587 7.9075996477633437E-01
3L_21333197_SNP A C 0.06633 13 183 0.8711 9.8065077649142218E-01
3L_21333239_SNP A G 0.125 24 168 0.6278 7.2745314346326873E-01
3L_21333764_SNP A C 0.1803 33 150 0.3144 2.3111317021359712E-01
3L_21335173_SNP G A 0.3556 64 116 0.8331 7.6402860554971086E-01
3L_21335200_SNP A T 0.2063 39 150 0.9804 9.5400642223160692E-01
3L_21335515_SNP T C 0.1546 30 164 0.352 2.7564968174397764E-01
3L_21335557_SNP T A 0.1571 30 161 0.397 3.3065943280634735E-01
3L_21335645_INS ATTCTAATTATTCTTA A 0.06122 12 184 0.6669 8.4135212577798679E-01
3L_21335680_SNP T A 0.09574 18 170 0.3828 5.6799515113915189E-01
3L_21335688_SNP A C 0.436 75 97 0.1687 1.9554979388928562E-01
3L_21335707_SNP A G 0.1406 27 165 0.451 4.0812478000752606E-01
3L_21335734_SNP G C 0.1458 28 164 0.6051 5.6081799906520402E-01
3L_21335771_SNP T A 0.1277 24 164 0.9117 8.4524075149656031E-01
3L_21335839_SNP T G 0.117 22 166 0.9814 9.9727824924817965E-01
3L_21336248_DEL G GG 0.2249 38 131 0.7777 8.2571538228332075E-01
3L_21336508_SNP G T 0.3222 58 122 0.7 7.9575501840791119E-01
3L_21336536_SNP T C 0.1244 24 169 0.8439 7.0858755414017893E-01
3L_21336597_SNP A C 0.09375 18 174 0.8009 8.6441521836637591E-01
3L_21336755_SNP T C 0.1061 21 177 0.9094 9.3831828802754103E-01
3L_21336778_SNP C T 0.05641 11 184 0.1213 6.8076217528850208E-02
3L_21337003_SNP A C 0.07 14 186 0.7528 8.4991022980309472E-01
3L_21337145_SNP A G 0.125 24 168 0.754 8.9215617429940663E-01
3L_21337366_SNP T G 0.07538 15 184 0.7843 7.5271904025983016E-01
3L_21337591_SNP A G 0.1444 27 160 0.1395 5.9221533702433611E-02
3L_21338025_DEL T TGAAATGAACTC 0.08649 16 169 0.07917 8.4925450166732919E-02
3L_21338038_SNP C T 0.1111 21 168 0.6825 7.8359627614279959E-01
3L_21338044_INS TACTTTTT T 0.1176 22 165 0.6204 4.0994457551408181E-01
3L_21338120_SNP A T 0.3 54 126 0.4492 5.2906328702953531E-01
3L_21338121_SNP G T 0.2921 52 126 0.4818 5.5324357041760719E-01
3L_21338123_SNP T G 0.3017 54 125 0.3994 4.3193544670669060E-01
3L_21338536_SNP C T 0.199 38 153 0.9058 9.9172712994925272E-01
3L_21339631_SNP T G 0.1211 23 167 0.597 5.2905341182831900E-01
3L_21339671_SNP T G 0.3616 64 113 0.5163 4.3600943020185412E-01
3L_21339839_SNP T C 0.05789 11 179 0.9946 9.8106167330759309E-01
3L_21339896_SNP T C 0.1217 23 166 0.5953 4.9337068177647336E-01
3L_21339996_SNP G A 0.3132 57 125 0.8318 9.5606454197163149E-01
3L_21340142_INS TT T 0.3036 51 117 0.8423 9.0800885239021201E-01
3L_21341302_SNP C G 0.08901 17 174 0.3023 2.1286115501110359E-01
3L_21341360_SNP A G 0.1005 20 179 0.6419 6.8526339779426171E-01
3L_21341529_SNP G T 0.1383 26 162 0.8883 7.4498484410563681E-01
3L_21342701_SNP A G 0.3077 56 126 0.4319 6.4687234292242246E-01
3L_21342861_SNP G T 0.1257 24 167 0.2093 2.3579671997415952E-01
3L_21343273_SNP G A 0.2951 54 129 0.7666 6.4600047863715626E-01
3L_21343485_SNP G A 0.288 53 131 0.6476 5.8878033243921624E-01
3L_21343583_SNP C G 0.1204 23 168 0.6752 7.7000505740950009E-01
3L_21343615_SNP A T 0.09845 19 174 0.4852 4.2793858699723930E-01
3L_21343630_SNP G C 0.09845 19 174 0.4124 3.6093513513528797E-01
3L_21343631_SNP C T 0.1026 20 175 0.5118 4.6378511246745391E-01
3L_21343769_SNP A G 0.407 70 102 0.9235 9.5220556601039508E-01
3L_21344960_SNP A G 0.1094 21 171 0.2577 2.3034202757944877E-01
3L_21345677_SNP A C 0.4489 79 97 0.2099 1.9283242701683401E-01
3L_21345869_SNP G A 0.4607 82 96 0.3739 2.8090624593311841E-01
3L_21346055_SNP T C 0.06091 12 185 0.5102 5.4176434767913828E-01
3L_21346125_SNP G T 0.09091 18 180 0.9575 9.7893726595125907E-01
3L_21346177_SNP C A 0.5 88 88 0.2143 2.0343714998206042E-01
3L_21346189_DEL A AA 0.08205 16 179 0.7516 7.6979194456903721E-01
3L_21346198_DEL TT T 0.0929 17 166 0.9575 8.4745336796460868E-01
3L_21346573_SNP T C 0.1244 24 169 0.7024 7.2274818145542430E-01
3L_21347752_SNP T C 0.1204 23 168 0.9569 9.7225728887263374E-01
3L_21348163_SNP T G 0.4828 84 90 0.3697 3.0872200400126049E-01
3L_21348190_SNP G A 0.4857 85 90 0.2277 1.6532615281450147E-01
3L_21348213_SNP C A 0.1534 29 160 0.7692 7.7780595880833958E-01
3L_21348342_SNP T C 0.08995 17 172 0.003508 2.9250809021043830E-03
3L_21348363_DEL C CGATTTTGAGTGACTC 0.2848 47 118 0.06459 7.7650138292291185E-02
3L_21348464_SNP A C 0.07487 14 173 0.04879 5.6149769017654075E-02
3L_21348533_SNP T C 0.2698 51 138 0.3982 3.8297179148071714E-01
3L_21348675_SNP C G 0.08763 17 177 0.2773 3.9196434645669442E-01
3L_21348830_SNP A G 0.06154 12 183 0.8725 7.4308364225438450E-01
3L_21349168_SNP A G 0.08763 17 177 0.4849 2.3832605428383835E-01
3L_21349179_INS TTA T 0.06842 13 177 0.221 2.5533491602574565E-02
3L_21349217_SNP G C 0.431 75 99 0.354 3.7785511786419756E-01
3L_21349541_SNP T C 0.06186 12 182 0.5598 3.6751089303041029E-01
3L_21349568_SNP T G 0.08122 16 181 0.6066 6.0794269253364464E-01
3L_21349593_SNP C T 0.3202 57 121 0.674 8.2291435052434569E-01
3L_21349740_SNP C G 0.36 63 112 0.2853 3.6048797141383715E-01
3L_21349900_DEL T TATAT 0.08197 15 168 0.839 6.9477698577932268E-01
3L_21350060_SNP G C 0.117 22 166 0.4946 5.7960020980815896E-01
3L_21350277_SNP C T 0.1164 22 167 0.6707 8.1158699010471824E-01
3L_21350320_SNP C T 0.2793 50 129 0.6274 5.0872305025679876E-01
3L_21350340_SNP T C 0.1198 23 169 0.4737 2.0140113471044441E-01
3L_21350551_SNP T C 0.1693 32 157 0.7382 7.6230138844496431E-01
3L_21350622_SNP T C 0.1667 31 155 0.7948 8.1444452162406866E-01
3L_21350661_SNP T C 0.05208 10 182 0.9205 9.2806854413255879E-01
3L_21350711_SNP A T 0.1323 25 164 0.7006 5.6731314486192885E-01
3L_21350726_SNP A C 0.1005 19 170 0.435 1.9566976323850471E-01
3L_21350752_SNP C T 0.1016 19 168 0.4268 1.9046708292904557E-01
3L_21350945_SNP C G 0.1657 30 151 0.2684 4.5353498029519013E-01
3L_21351000_SNP A G 0.1585 29 154 0.3134 4.7132488810624740E-01
3L_21351051_SNP A G 0.133 25 163 0.8859 9.1378953360133164E-01
3L_21351064_SNP A G 0.1277 24 164 0.9705 9.5576691637805944E-01
3L_21351181_DEL C CAGTAAA 0.06186 12 182 0.5863 5.4735774709081508E-01
3L_21351188_SNP G A 0.0733 14 177 0.4796 4.1865518628190901E-01
3L_21351281_SNP A G 0.114 22 171 0.6564 7.0765969040284471E-01
3L_21351282_SNP G A 0.1094 21 171 0.7054 8.8903555321339089E-01
3L_21351642_SNP T C 0.07692 15 180 0.6729 9.3779703617585086E-01
3L_21351780_SNP T G 0.4624 80 93 0.3729 4.0055328758744024E-01
3L_21351791_SNP A G 0.4535 78 94 0.4394 4.8751555703450156E-01
3L_21351865_SNP T C 0.1309 25 166 0.9799 7.5392317170186607E-01
3L_21351917_SNP T A 0.07937 15 174 0.2358 1.5742845431309893E-01
3L_21351960_SNP T C 0.05236 10 181 0.9687 7.5570109436124311E-01
3L_21351989_SNP C T 0.4859 86 91 0.03784 4.8877704350192994E-02
3L_21352193_SNP A G 0.373 69 116 0.4817 4.9868989762677418E-01
3L_21352302_SNP G T 0.32 56 119 0.04861 2.9455786253996211E-02
3L_21352331_SNP G C 0.1323 25 164 0.877 9.4624805693473080E-01
3L_21352457_SNP T C 0.05641 11 184 0.6422 5.4040474170396702E-01
3L_21352670_SNP C G 0.227 42 143 0.9146 9.7757857438082130E-01
3L_21352716_SNP A T 0.212 39 145 0.8815 9.6423429155709983E-01
3L_21352867_SNP C T 0.2353 44 143 0.9488 9.0068726739155580E-01
3L_21352921_SNP C T 0.2447 46 142 0.8628 8.1082154388670213E-01
3L_21352995_DEL A AGA 0.284 48 121 0.5113 5.3598476623208136E-01
3L_21353021_SNP G T 0.1192 23 170 0.8365 9.5435201000749803E-01
3L_21353250_SNP C T 0.2234 42 146 0.913 8.7128420840338594E-01
3L_21353335_SNP T C 0.2814 47 120 0.9806 8.6598698484161696E-01
3L_21353430_SNP C T 0.4576 81 96 0.5053 5.4574500560422323E-01
3L_21353432_SNP T C 0.2032 38 149 0.6316 6.1423561072179422E-01
3L_21353437_SNP T C 0.06771 13 179 0.8765 9.9065030386513775E-01
3L_21353492_SNP C G 0.2021 38 150 0.6704 6.4318214313011302E-01
3L_21353736_SNP A T 0.1602 29 152 0.1905 1.5907559350555989E-01
3L_21353749_SNP C T 0.1117 21 167 0.4786 6.1814344280684697E-01
3L_21353767_SNP A T 0.1398 26 160 0.5948 6.6142025189371512E-01
3L_21354153_SNP T C 0.2054 38 147 0.7128 6.5114874916486287E-01
3L_21354154_SNP C T 0.2097 39 147 0.9395 9.0246663065139665E-01
3L_21354155_DEL A AGAAAGC 0.1833 33 147 0.8789 9.4189717905175685E-01
3L_21354302_SNP A C 0.2337 43 141 0.5446 6.3384417943362281E-01
3L_21354438_SNP G T 0.4945 90 92 0.6756 6.2398596493655023E-01
3L_21354762_SNP T G 0.2191 39 139 0.2009 1.7939929596065352E-01
3L_21354792_SNP T A 0.08602 16 170 0.2969 3.0276611366292105E-01
3L_21354828_SNP A G 0.4518 75 91 0.232 2.3923103598288620E-01
3L_21354831_SNP T G 0.2326 40 132 0.8981 9.5654147803590905E-01
3L_21354863_SNP C A 0.233 41 135 0.9312 8.2107752893732566E-01
3L_21355913_SNP T G 0.4382 78 100 0.6696 6.7525052208103309E-01
3L_21356006_DEL A AAAAGCGAGTGGCCTAAATCCATAATTAATAA 0.1093 20 163 0.8984 8.7644957858069072E-01
3L_21356052_SNP C T 0.1211 23 167 0.6352 6.3269034925239875E-01
3L_21356072_SNP G A 0.1892 35 150 0.3194 3.0506667732458836E-01
3L_21356104_SNP C A 0.1765 33 154 0.3465 5.8783357217685794E-01
3L_21356136_DEL A AACTAGAACTCTGTAATTACACCCATTACTCGTAGAGGAAAAGGGTATCCTAGATTCGTT 0.2394 45 143 0.9707 9.7771528200055979E-01
3L_21356240_SNP C T 0.05 9 171 0.8833 9.5523379648227003E-01
3L_21356860_SNP T A 0.4253 74 100 0.65 9.3063479798460591E-01
3L_21356895_SNP T C 0.224 41 142 0.3015 3.3253707470675964E-01
3L_21357022_SNP T G 0.2241 39 135 0.0486 7.2825810736691782E-02
3L_21357041_SNP A G 0.05528 11 188 0.3237 4.5079331221185492E-01
3L_21357070_SNP C A 0.05528 11 188 0.5371 6.8497856200942564E-01
3L_21357088_SNP A T 0.05051 10 188 0.8484 8.7670573072319424E-01
3L_21357120_DEL A AAA 0.08081 16 182 0.4373 5.6947272542308613E-01
3L_21357294_SNP A G 0.2131 39 144 0.8815 9.7975385568453599E-01
3L_21357418_SNP T C 0.3799 68 111 0.8922 9.9827617849374362E-01
3L_21357523_SNP A G 0.2043 38 148 0.5345 5.9065932371982621E-01
3L_21357544_SNP C T 0.2609 48 136 0.3944 5.1502253447492374E-01
3L_21357555_SNP T C 0.4261 75 101 0.794 9.0072540959417324E-01
3L_21357593_SNP A T 0.2629 46 129 0.3838 5.5025719609516466E-01
3L_21357623_SNP A G 0.2043 38 148 0.4991 5.8478385517795095E-01
3L_21357693_SNP A G 0.08122 16 181 0.4345 3.3873715918218206E-01
3L_21357872_SNP T A 0.1093 20 163 0.3259 5.4656117654309133E-01
3L_21357879_SNP T G 0.3023 52 120 0.7019 7.1975088514022989E-01
3L_21358278_SNP T G 0.4629 81 94 0.2043 2.4689041764770214E-01
3L_21358376_SNP A G 0.2784 49 127 0.9159 7.4445234177194375E-01
3L_21358519_SNP A C 0.1263 24 166 0.304 2.6331190358701029E-01
3L_21358520_SNP A G 0.2527 46 136 0.06248 8.0580363837640751E-02
3L_21358561_SNP T G 0.06989 13 173 0.2258 3.3556372813838387E-01
3L_21358658_SNP A T 0.4124 73 104 0.3386 3.2888833804129403E-01
3L_21358927_DEL C CT 0.2787 51 132 0.412 4.1621993889588560E-01
3L_21365264_SNP A G 0.1562 30 162 0.5446 6.4600082332025632E-01
3L_21365562_SNP G A 0.467 85 97 0.2459 2.7186426956038889E-01
3L_21365652_SNP C A 0.3296 59 120 0.1793 1.8682378373518504E-01
3L_21365709_SNP A G 0.1158 22 168 0.2973 3.4519547678383999E-01
3L_21372375_SNP A C 0.3825 70 113 0.198 2.5340996158255180E-01
3L_21372378_SNP A T 0.05789 11 179 0.4679 4.2212216285108317E-01
3L_21372391_SNP C A 0.05584 11 186 0.3202 4.4014265454794799E-01
3L_21372459_SNP G T 0.1828 34 152 0.636 9.6393086052740073E-01
3L_21372545_SNP T C 0.2971 52 123 0.2379 2.5914104745654298E-01
3L_21372553_SNP G A 0.2682 48 131 0.1149 1.1624190126563982E-01
3L_21372556_SNP T C 0.3409 60 116 0.2851 2.7499524474731152E-01
3L_21372564_SNP C T 0.3 54 126 0.1816 1.6633392977635242E-01
3L_21372593_SNP T C 0.3898 69 108 0.08704 1.1532984192439399E-01
3L_21372701_SNP C G 0.4425 77 97 0.06977 9.2254671823188472E-02
3L_21372852_SNP G C 0.07143 14 182 0.5611 5.2942189309382781E-01
3L_21372913_SNP G T 0.25 47 141 0.3286 3.4650167741167548E-01
3L_21372924_SNP G A 0.08629 17 180 0.6779 6.1772475915958713E-01
3L_21373495_DEL C CCACCCAGCCCCACACCCAAC 0.09249 16 157 0.4053 5.0442699954723391E-01
3L_21373578_SNP A G 0.1186 23 171 0.04564 8.5228764127363354E-02
3L_21373667_SNP A C 0.1135 21 164 0.4774 5.2627360758675090E-01
3L_21374023_SNP T A 0.05612 11 185 0.3585 5.5000232749657685E-01
3L_21374051_DEL AATAAAACAACGAA A 0.3742 61 102 0.2829 2.9294844605815440E-01
3L_21374164_SNP T C 0.4576 81 96 0.9567 7.4697923914067155E-01
3L_21374309_SNP A C 0.06771 13 179 0.2145 2.7147369496890938E-01
3L_21374311_SNP C G 0.3966 71 108 0.5114 5.9997854271155737E-01
3L_21374549_SNP T C 0.09091 18 180 0.5682 6.3034917034147986E-01
3L_21374908_DEL T TGAATTAT 0.05759 11 180 0.568 6.7318018266181656E-01
3L_21374971_SNP A G 0.09045 18 181 0.5897 6.5747549991257448E-01
3L_21375095_SNP A G 0.1289 25 169 0.7691 8.7868524440440465E-01
3L_21375360_SNP T C 0.09231 18 177 0.2299 3.3650343649383596E-01
3L_21375376_SNP G A 0.07216 14 180 0.9127 9.6590087509058387E-01
3L_21375432_SNP A T 0.07107 14 183 0.9161 9.5608560853485625E-01
3L_21375501_SNP G C 0.06701 13 181 0.7003 6.9912210364781169E-01
3L_21375667_SNP T C 0.224 41 142 0.2223 2.6176460806310298E-01
3L_21375672_SNP A C 0.2247 40 138 0.1986 2.1079441520039854E-01
3L_21375735_SNP C G 0.1164 22 167 0.8335 8.2378072521079870E-01
3L_21375882_SNP A G 0.3056 55 125 0.0837 1.5188844543352542E-01
3L_21376071_SNP C G 0.173 32 153 0.1517 1.5097158329629079E-01
3L_21376144_SNP G T 0.07732 15 179 0.8705 9.5732292612011549E-01
3L_21376586_SNP G A 0.1042 20 172 0.5613 3.8155638950327486E-01
3L_21376784_SNP A T 0.07182 13 168 0.9725 9.1220583755874962E-01
3L_21377068_SNP C G 0.05128 10 185 0.9854 9.6384376697790264E-01
3L_21377268_SNP T G 0.1198 23 169 0.3794 4.6346154696123221E-01
3L_21377343_SNP C T 0.1503 29 164 0.1024 1.5288217853201480E-01
3L_21377469_SNP C G 0.2077 38 145 0.2445 3.4998969408269098E-01
3L_21377480_SNP T C 0.08995 17 172 0.221 2.8132680486264627E-01
3L_21377531_DEL GG G 0.2081 36 137 0.1148 1.2909058397811723E-01
3L_21377803_SNP A G 0.05612 11 185 0.3585 5.5000232749657685E-01
3L_21377956_SNP G A 0.2071 35 134 0.3315 4.1598082655737334E-01
3L_21377983_SNP T C 0.06091 12 185 0.6942 6.9243160149868355E-01
3L_21378013_SNP T C 0.2022 36 142 0.6805 8.9895630643307955E-01
3L_21378317_SNP T G 0.3605 62 110 0.7445 6.4781650942497238E-01
3L_21378412_INS GAACA G 0.1889 34 146 0.8585 8.2351878420675351E-01
3L_21378557_SNP T G 0.1237 24 170 0.8728 9.9727597786814293E-01
3L_21378991_SNP A G 0.09137 18 179 0.4167 4.4652583378306687E-01
3L_21379347_SNP C T 0.2849 51 128 0.8724 7.3980969132366137E-01
3L_21379783_SNP C T 0.1604 30 157 0.8775 9.0513931101929201E-01
3L_21379845_SNP A C 0.2761 45 118 0.7163 3.7273815703084967E-01
3L_21380037_SNP C T 0.07216 14 180 0.06643 1.5557813749612459E-01
3L_21380044_SNP C G 0.3224 59 124 0.1948 1.4403693384728944E-01
3L_21380196_SNP T C 0.114 22 171 0.2358 2.4584859145274640E-01
3L_21380613_SNP T A 0.06186 12 182 0.378 5.6022696724238219E-01
3L_21380760_SNP A G 0.06878 13 176 0.1571 9.4631327288371536E-02
3L_21380844_SNP A T 0.1129 21 165 0.3485 4.3967879637687557E-01
3L_21380864_SNP T C 0.1081 20 165 0.3293 4.5857455954723991E-01
3L_21380939_SNP T C 0.1152 22 169 0.7451 7.3395466450624935E-01
3L_21382251_SNP G A 0.2108 39 146 0.4511 3.0607916859704776E-01
3L_21382431_SNP A T 0.05641 11 184 0.8686 8.0547198350642679E-01
3L_21382537_SNP T A 0.133 25 163 0.6045 6.2056290145014081E-01
3L_21382547_SNP G A 0.05155 10 184 0.3437 5.9324708476817256E-01
3L_21382715_SNP G C 0.05699 11 182 0.9958 9.9320775719826593E-01
3L_21383059_SNP G A 0.05612 11 185 0.4118 6.8603005393905492E-01
3L_21383073_SNP G A 0.1186 23 171 0.512 7.8251834317076585E-01
3L_21383220_SNP G T 0.1257 24 167 0.7 7.1908082327370026E-01
3L_21383262_SNP A G 0.4286 78 104 0.5037 4.7370562334829980E-01
3L_21383364_SNP A T 0.05759 11 180 0.3325 3.0820843729495329E-01
3L_21383628_SNP T C 0.06771 13 179 0.932 8.5340378322248511E-01
3L_21384190_SNP T C 0.1398 26 160 0.9723 6.8695248327317571E-01
3L_21384805_DEL GGG G 0.233 41 135 0.3333 3.6639223125580123E-01
3L_21384976_SNP T C 0.2905 52 127 0.3868 2.9916865243185597E-01
3L_21384977_SNP A T 0.257 46 133 0.2841 3.5536369820263802E-01
3L_21385050_SNP C G 0.1005 19 170 0.9437 9.4641579496255424E-01
3L_21385085_SNP C G 0.1263 24 166 0.6138 7.2664762626991508E-01
3L_21385103_SNP T A 0.1263 24 166 0.6138 7.2664762626991508E-01
3L_21385113_SNP A G 0.127 24 165 0.793 7.6435586767450503E-01
3L_21385147_SNP G A 0.4262 78 105 0.5455 4.0628860249889620E-01
3L_21385268_SNP T C 0.1257 24 167 0.6754 6.7279565312844891E-01
3L_21385539_SNP T A 0.1204 23 168 0.6601 6.7517249427548875E-01
3L_21385608_SNP A T 0.07254 14 179 0.03056 4.5723882801301026E-02
3L_21385689_SNP G A 0.4044 74 109 0.4845 6.0749758718741975E-01
3L_21385764_SNP C G 0.133 25 163 0.5514 5.1630141626736714E-01
3L_21385862_SNP A G 0.05556 11 187 0.5769 6.5149775487535244E-01
3L_21386061_SNP A G 0.2527 46 136 0.2853 2.5348624720965296E-01
3L_21386081_SNP A G 0.3279 60 123 0.383 4.2432827978103627E-01
3L_21386086_SNP A G 0.3242 59 123 0.4047 6.0981295675157510E-01
3L_21386172_SNP T C 0.1257 24 167 0.3508 6.6032217254359049E-01
3L_21386270_SNP T C 0.1946 36 149 0.2934 3.1360657633606392E-01
3L_21386359_SNP A G 0.139 26 161 0.9302 8.3134330559966974E-01
3L_21386410_SNP T A 0.05128 10 185 0.4871 5.1228893085087379E-01
3L_21386739_SNP G A 0.09948 19 172 0.6391 3.6371056105322863E-01
3L_21386882_SNP T A 0.07107 14 183 0.6598 5.2965770977049942E-01
3L_21386998_SNP A G 0.09375 18 174 0.931 7.4511442593517274E-01
3L_21387269_SNP C G 0.1585 29 154 0.2794 1.6488291849184711E-01
3L_21387506_SNP G A 0.1152 22 169 0.6502 9.4281436788838158E-01
3L_21387508_SNP T A 0.3005 55 128 0.5292 5.0641692320761389E-01
3L_21387561_DEL GTCAGCTGA G 0.3506 61 113 0.8726 9.4730092785536946E-01
3L_21387579_SNP G A 0.2818 51 130 0.9584 7.4621896032766100E-01
3L_21387581_SNP T G 0.4696 85 96 0.3467 3.3820504347502689E-01
3L_21387600_SNP G A 0.2802 51 131 0.8103 6.0267492168489001E-01
3L_21387611_MNP GAA AGG 0.337 62 122 0.8914 7.6463781703459399E-01
3L_21387615_INS A AA 0.3352 61 121 0.8652 7.1578829435947711E-01
3L_21387653_INS TATATGCAT T 0.3125 55 121 0.7478 5.7686769537273275E-01
3L_21387665_SNP C A 0.3859 71 113 0.5876 4.7532258702909724E-01
3L_21387673_SNP T C 0.4185 77 107 0.5815 5.4212710026987976E-01
3L_21387987_SNP T C 0.2655 47 130 0.9567 7.7298415674301979E-01
3L_21388026_SNP A C 0.2707 49 132 0.6248 8.8524536689718003E-01
3L_21388080_SNP A G 0.06842 13 177 0.8742 7.6082368364125252E-01
3L_21388124_SNP C T 0.06186 12 182 0.8755 9.7885846283275013E-01
3L_21388138_SNP C T 0.413 76 108 0.7349 8.9967379650610024E-01
3L_21388141_SNP G A 0.3132 57 125 0.7459 9.6485140536838809E-01
3L_21388300_DEL T TGTCTCGAGAAAAAAATTCTATAAACATACATGCAT 0.142 25 151 0.4531 5.0050685380096693E-01
3L_21388398_SNP G A 0.05612 11 185 0.9504 8.5283853424406120E-01
3L_21388435_SNP G A 0.3444 62 118 0.6178 7.5061131036533024E-01
3L_21388505_SNP C A 0.05584 11 186 0.9317 8.2991593689733656E-01
3L_21388508_SNP T G 0.1784 33 152 0.8542 7.5772696890890168E-01
3L_21388542_SNP T G 0.2819 53 135 0.767 8.6708562889668450E-01
3L_21388590_SNP A G 0.1173 23 173 0.6088 7.9957403623859569E-01
3L_21388603_SNP G A 0.06633 13 183 0.5768 4.5690875188640157E-01
3L_21388871_SNP T C 0.1257 23 160 0.9391 8.5705184979698867E-01
3L_21389060_SNP T A 0.1622 30 155 0.6103 5.5032554206392903E-01
3L_21389106_SNP A G 0.06771 13 179 0.04934 3.1424478386182786E-02
3L_21389309_SNP A G 0.1223 23 165 0.7003 5.9176386889438204E-01
3L_21389380_SNP G A 0.3807 67 109 0.8424 7.6338256312281649E-01
3L_21389413_SNP A T 0.2919 54 131 0.9759 9.3223615365287271E-01
3L_21389508_DEL A ACGCAGAAGCGTATGGTTATAAA 0.1202 22 161 0.813 9.5382695280631580E-01
3L_21389595_SNP A G 0.1596 30 158 0.7134 6.6639180700304479E-01
3L_21389693_SNP G A 0.06154 12 183 0.9029 9.4200792505889164E-01
3L_21389791_SNP A T 0.05641 11 184 0.706 7.9648497460087408E-01
3L_21390113_SNP C A 0.1164 22 167 0.7624 6.6237189723020440E-01
3L_21390393_SNP C G 0.1111 21 168 0.9014 8.7068069921255775E-01
3L_21390653_DEL G GTTTCTG 0.07179 14 181 0.6886 7.4610655834973372E-01
3L_21390654_SNP A T 0.1371 24 151 0.7806 7.5870401511135743E-01
3L_21390750_DEL T TAA 0.06349 12 177 0.57 7.0041678573647281E-01
3L_21390913_SNP T A 0.1237 23 163 0.6249 7.7558534957692293E-01
3L_21391127_SNP T C 0.08854 17 175 0.6922 9.3232805375522243E-01
3L_21391442_SNP G T 0.09278 18 176 0.8353 9.6604419111661266E-01
3L_21391457_SNP G A 0.08854 17 175 0.795 9.9296478399347299E-01
3L_21391984_SNP G A 0.2291 41 138 0.8288 8.6055165757582452E-01
3L_21391998_SNP T C 0.2222 40 140 0.7048 7.3366649377372695E-01
3L_21392175_SNP G C 0.06186 12 182 0.8301 9.1152945737986857E-01
3L_21392259_SNP C T 0.3807 67 109 0.9996 8.5283902871008210E-01
3L_21392282_DEL A AGGGGGAAAAGTGCCTGA 0.08989 16 162 0.9728 7.6143934839717820E-01
3L_21392453_SNP T C 0.3391 59 115 0.9477 8.4967406547014723E-01
3L_21392454_SNP A G 0.06218 12 181 0.3488 3.3709626327522590E-01
3L_21392651_SNP C G 0.2796 52 134 0.5041 3.7083963497807904E-01
3L_21392758_SNP G C 0.2054 38 147 0.696 5.4827116269755893E-01
3L_21393140_SNP T C 0.172 32 154 0.5466 6.3983787362995359E-01
3L_21393248_SNP T A 0.1793 33 151 0.9641 7.2566167220188027E-01
3L_21393285_SNP T G 0.09626 18 169 0.7578 6.8371506843845486E-01
3L_21393294_INS TGG T 0.07065 13 171 0.6892 4.6114729830759471E-01
3L_21393296_SNP T A 0.08511 16 172 0.6155 3.6384604019629985E-01
3L_21393297_SNP G T 0.08602 16 170 0.5927 3.7870661024187868E-01
3L_21393618_SNP T G 0.1582 28 149 0.1873 2.0713089870283952E-01
3L_21393665_SNP A T 0.0625 12 180 0.8174 7.6711404640069503E-01
3L_21393792_SNP A T 0.4915 87 90 0.8387 8.8019309170493387E-01
3L_21393952_SNP G T 0.1088 21 172 0.6411 8.5663864476738105E-01
3L_21394036_SNP G C 0.1481 28 161 0.2648 2.7756218735656235E-01
3L_21394157_SNP G C 0.0733 14 177 0.7592 6.7906131842712747E-01
3L_21394417_SNP C T 0.4386 75 96 0.9781 8.6541291752092531E-01
3L_21394651_SNP A G 0.2768 49 128 0.8309 6.5561466721981931E-01
3L_21394700_SNP C A 0.1198 23 169 0.6867 9.4016055769656492E-01
3L_21394718_SNP C G 0.2088 38 144 0.1438 1.4261931361275015E-01
3L_21395270_DEL T TTAA 0.2167 39 141 0.9164 7.0484648886911305E-01
3L_21395313_SNP G T 0.232 42 139 0.8166 5.9866350068190266E-01
3L_21395413_SNP A G 0.3771 66 109 0.9661 9.6727892375564251E-01
3L_21395435_SNP G A 0.3609 61 108 0.9292 9.6657936483654638E-01
3L_21395614_SNP G C 0.419 75 104 0.5858 6.9281791940765536E-01
3L_21395895_SNP A G 0.07979 15 173 0.5245 4.5844872406815063E-01
3L_21395944_SNP G T 0.3297 61 124 0.3557 3.1970862630829977E-01
3L_21396462_DEL G GA 0.2865 51 127 0.7993 8.5778866690041611E-01
3L_21396728_SNP A G 0.08718 17 178 0.647 7.0370974488777172E-01
3L_21396898_SNP C T 0.1872 35 152 0.7957 6.6804123020537842E-01
3L_21397270_SNP C T 0.08205 16 179 0.4073 4.6849232462359547E-01
3L_21397373_SNP C A 0.3596 64 114 0.9769 9.9306663671187134E-01
3L_21397417_SNP T G 0.1703 31 151 0.3225 1.8851888985271925E-01
3L_21397431_SNP A C 0.1351 25 160 0.8727 9.9605737923884408E-01
3L_21397488_DEL G GCCAAATAAAACCATCATCG 0.07853 15 176 0.292 3.4593959557571696E-01
3L_21397511_SNP G T 0.2778 50 130 0.8582 7.9597719831654290E-01
3L_21397522_SNP C T 0.209 37 140 0.701 7.1136292304012838E-01
3L_21397654_SNP T G 0.4034 71 105 0.9785 7.8527563798042799E-01
3L_21397835_SNP A C 0.4068 72 105 0.7692 4.8451870146906106E-01
3L_21397893_SNP A G 0.4862 88 93 0.6285 4.3904690872313845E-01
3L_21397899_SNP T G 0.4341 79 103 0.9798 7.7580540209138049E-01
3L_21397900_SNP G T 0.4309 78 103 0.9711 7.4411979094923530E-01
3L_21397929_SNP A T 0.1947 37 153 0.8443 5.6141651513933155E-01
3L_21398042_SNP A C 0.3873 67 106 0.9205 9.6708292993364919E-01
3L_21398235_SNP A G 0.09626 18 169 0.8322 9.9897530612823848E-01
3L_21398238_SNP T C 0.25 45 135 0.4491 7.0078290761276563E-01
3L_21398270_DEL AA A 0.247 41 125 0.8554 9.5814925098674797E-01
3L_21398748_SNP A T 0.0625 12 180 0.7316 5.2836157762692859E-01
3L_21398749_SNP A C 0.06701 13 181 0.9356 8.2787719084010114E-01
3L_21398903_DEL G GG 0.1749 32 151 0.261 2.3479246712829105E-01
3L_21398933_SNP G A 0.2147 38 139 0.9053 9.8373520479179899E-01
3L_21398971_SNP G T 0.1474 28 162 0.6061 6.4458539908907542E-01
3L_21399503_SNP T C 0.09694 19 177 0.3421 5.6976933211464842E-01
3L_21399548_SNP G A 0.1016 19 168 0.7028 5.9422002223487969E-01
3L_21399667_SNP G C 0.4749 85 94 0.7457 5.1974320367178128E-01
3L_21399881_SNP G A 0.1263 24 166 0.7366 9.6122853552611698E-01
3L_21400217_SNP G A 0.07812 15 177 0.9092 7.6468782905768007E-01
3L_21400243_SNP G A 0.06316 12 178 0.8801 6.8742668906997095E-01
3L_21400259_SNP T G 0.07254 14 179 0.8952 7.1045871060511268E-01
3L_21400442_SNP T C 0.4888 87 91 0.6718 9.8060849220965129E-01
3L_21400822_SNP G A 0.1547 28 153 0.6508 6.4809686954862666E-01
3L_21400889_SNP T C 0.1968 37 151 0.7213 8.1903546658228032E-01
3L_21400913_INS ATA A 0.1486 26 149 0.623 5.1380400480508426E-01
3L_21401042_SNP A G 0.05263 10 180 0.06371 5.4827491474422597E-02
3L_21401053_SNP C T 0.08333 16 176 0.1569 2.6710261657564105E-01
3L_21401197_SNP T A 0.2378 44 141 0.615 8.2925157576297071E-01
3L_21401385_SNP T C 0.06218 12 181 0.3418 5.2730452773813141E-01
3L_21401447_SNP A T 0.09948 19 172 0.2712 2.4843056208146197E-01
3L_21401520_SNP A T 0.2389 43 137 0.5943 7.0848022689290024E-01
3L_21401713_SNP A T 0.05556 11 187 0.9144 9.3186482483857869E-01
3L_21401718_SNP A G 0.1099 21 170 0.2244 2.1795795698673526E-01
3L_21401737_SNP A C 0.2299 43 144 0.7855 8.5414607462571013E-01
3L_21401738_SNP C A 0.08763 17 177 0.3787 7.5536764406292989E-01
3L_21401840_SNP T C 0.1146 22 170 0.4316 7.0873835469371005E-01
3L_21401903_SNP A G 0.1217 23 166 0.1556 1.7183496392422881E-01
3L_21402116_SNP A T 0.2849 51 128 0.9191 9.0210141155222834E-01
3L_21402185_SNP A C 0.2486 44 133 0.8926 6.5876553633465740E-01
3L_21402329_SNP C T 0.3034 54 124 0.8095 8.6122503668079675E-01
3L_21402381_SNP A G 0.05699 11 182 0.3606 5.4978571240487573E-01
3L_21402418_SNP C A 0.1882 35 151 0.6828 7.2865168617288600E-01
3L_21402421_SNP C T 0.1803 33 150 0.5296 5.3815628202013732E-01
3L_21402437_SNP A C 0.1105 21 169 0.06627 1.2992011774211432E-01
3L_21402441_SNP A C 0.1146 22 170 0.04134 7.5975681387508515E-02
3L_21402444_SNP T C 0.1878 34 147 0.7671 7.8687931969801173E-01
3L_21402552_DEL A AATCTCCTGG 0.09392 17 164 0.8227 5.2448978090306886E-01
3L_21402583_SNP A G 0.1799 34 155 0.9682 9.5855457005129474E-01
3L_21402637_SNP C A 0.4134 74 105 0.854 9.1506654617826422E-01
3L_21402673_SNP A G 0.1042 20 172 0.7608 7.3982680880900120E-01
3L_21402808_SNP G T 0.05584 11 186 0.6839 3.9122025044008313E-01
3L_21403134_SNP T C 0.1798 32 146 0.6991 7.2436355610634340E-01
3L_21403312_SNP T A 0.4335 75 98 0.3066 4.8473367278239310E-01
3L_21403536_SNP T C 0.08247 16 178 0.328 4.2140297000309179E-01
3L_21403550_SNP G A 0.07071 14 184 0.5732 6.3949384591361014E-01
3L_21403601_SNP T G 0.08718 17 178 0.2871 4.1994164748922302E-01
3L_21403640_SNP A C 0.09524 18 171 0.6914 7.2931095509338340E-01
3L_21403826_SNP G A 0.1685 31 153 0.2316 4.8095159137454979E-01
3L_21404232_SNP T A 0.1398 26 160 0.705 7.6515966724803097E-01
3L_21404339_SNP A G 0.1579 30 160 0.4498 7.1191830133773548E-01
3L_21404581_SNP G T 0.06091 12 185 0.7308 7.9053994562159680E-01
3L_21404582_SNP A T 0.06091 12 185 0.7308 7.9053994562159680E-01
3L_21404633_SNP T C 0.1117 22 175 0.2664 4.9443699082694359E-01
3L_21404771_SNP T C 0.1 19 171 0.1112 8.7489186169045108E-02
3L_21404808_SNP A G 0.3446 61 116 0.8693 9.1519901431134831E-01
3L_21404937_DEL T TG 0.2727 45 120 0.6662 4.8885659312342888E-01
3L_21405028_SNP C A 0.4286 72 96 0.9396 8.7514509392840767E-01
3L_21405240_SNP A G 0.08763 17 177 0.2825 4.0536326559507674E-01
3L_21405264_SNP A G 0.3297 60 122 0.8786 7.9698240234558793E-01
3L_21405635_SNP C T 0.486 87 92 0.535 5.1873961746720965E-01
3L_21405678_SNP T C 0.4407 78 99 0.8236 6.7251544919421824E-01
3L_21405680_SNP T C 0.1559 29 157 0.509 4.8643164533200112E-01
3L_21405899_DEL C CACGCCCACTCTCCGCCCACGCTGCC 0.05495 10 172 0.9711 9.0753727488774394E-01
3L_21405970_DEL A CAAAAGGCATCC 0.05181 10 183 0.2622 3.4155973846640020E-01
3L_21406054_SNP A G 0.3943 69 106 0.6029 5.4814380960440989E-01
3L_21406289_SNP C T 0.3616 64 113 0.8579 9.0392154044483175E-01
3L_21406540_INS A AC 0.2978 53 125 0.4288 3.5336469381619384E-01
3L_21406768_INS TTTGTATAATGCTCTTGCTTAATAAAATGTAACATTGTCT T 0.4382 78 100 0.9629 8.8777191170306569E-01
3L_21406815_SNP G A 0.1082 21 173 0.2494 3.7109851497914847E-01
3L_21406858_SNP G A 0.4693 84 95 0.9565 7.9612057257813451E-01
3L_21406867_SNP T C 0.4663 83 95 0.9046 7.3623004212775278E-01
3L_21406914_SNP T G 0.07812 15 177 0.07993 5.4184636678408095E-02
3L_21407180_SNP A G 0.1164 22 167 0.3181 3.1832421140925904E-01
3L_21407188_SNP A G 0.4033 73 108 0.8477 9.0916059285208717E-01
3L_21407246_SNP A T 0.221 40 141 0.3076 5.2254883686892328E-01
3L_21407306_SNP A T 0.4798 83 90 0.7772 5.9244942608484552E-01
3L_21407456_SNP A G 0.08556 16 171 0.2543 4.5210304557197822E-01
3L_21407510_SNP T A 0.2275 38 129 0.3157 4.1125468946702781E-01
3L_21407525_SNP C T 0.09574 18 170 0.3154 5.4955263681750144E-01
3L_21407663_SNP A T 0.234 44 144 0.9436 9.7316558207273218E-01
3L_21407666_DEL T TT 0.2088 38 144 0.789 7.3844202207592291E-01
3L_21407675_SNP T C 0.2179 39 140 0.1507 2.3778236127277941E-01
3L_21407676_DEL ATTATATTATATTGTTTTATTAT A 0.2395 40 127 0.1355 1.7164705771041811E-01
3L_21407700_SNP T C 0.2179 39 140 0.3097 4.4784766683551092E-01
3L_21407747_SNP C T 0.2487 47 142 0.716 7.5497333589393878E-01
3L_21407912_SNP C T 0.09645 19 178 0.6427 5.6994839964982491E-01
3L_21408225_DEL CGGC C 0.3779 65 107 0.6586 9.1441411475442258E-01
3L_21408258_SNP T G 0.07407 14 175 0.4413 3.9082119949343541E-01
3L_21408259_SNP C G 0.07895 15 175 0.5272 5.1325331856721246E-01
3L_21408270_SNP T G 0.07407 14 175 0.4543 4.2276707143193315E-01
3L_21408287_DEL T GGTCATTTTTTGGGTTTCGTTTAAATTGCCC 0.3023 52 120 0.857 9.8041974991410918E-01
3L_21408319_SNP C T 0.3041 52 119 0.8252 9.3945510065076887E-01
3L_21408332_SNP A G 0.1111 21 168 0.5596 5.7777421158185893E-01
3L_21408361_SNP T C 0.1111 21 168 0.5596 5.7777421158185893E-01
3L_21408429_SNP T C 0.1026 20 175 0.5537 6.4699744293676875E-01
3L_21408550_SNP T G 0.09375 18 174 0.3687 5.5476964236056692E-01
3L_21408685_SNP T C 0.05525 10 171 0.2379 3.0269966928752290E-01
3L_21408787_SNP A C 0.3889 70 110 0.2258 1.2701049906663153E-01
3L_21408821_INS AAAGA A 0.07368 14 176 0.06253 1.0822069008026358E-01
3L_21408996_SNP T A 0.07216 14 180 0.3401 4.2297740521178984E-01
3L_21409054_SNP G A 0.06704 12 167 0.8941 7.0373183782040316E-01
3L_21409104_SNP G A 0.08205 16 179 0.3344 4.3950069219796506E-01
3L_21409172_SNP A G 0.1429 26 156 0.2039 1.6763507906159369E-01
3L_21409282_SNP A G 0.09184 18 178 0.3551 6.0684466643658475E-01
3L_21409315_SNP A G 0.1 19 171 0.2771 5.4064062107767152E-01
3L_21409561_SNP T A 0.08718 17 178 0.277 3.9783356494264954E-01
3L_21409663_SNP T C 0.4602 81 95 0.8168 9.5152331794260370E-01
3L_21409710_SNP C T 0.4602 81 95 0.7126 9.1072630608402405E-01
3L_21409953_SNP A G 0.264 47 131 0.5762 4.2455159724039948E-01
3L_21409971_SNP A G 0.2557 45 131 0.5469 3.9619209806141853E-01
3L_21410105_SNP T A 0.08718 17 178 0.4323 4.2671817659385558E-01
3L_21410163_SNP C T 0.1173 23 173 0.9687 8.3806506352162680E-01
3L_21410202_SNP A G 0.08808 17 176 0.41 3.9290962827082532E-01
3L_21410244_SNP A G 0.08333 16 176 0.2351 1.8281678420613312E-01
3L_21410273_SNP T G 0.2204 41 145 0.5545 4.3231414939697144E-01
3L_21410303_SNP G T 0.3966 69 105 0.933 7.4903397468908162E-01
3L_21410320_SNP A G 0.05729 11 181 0.289 4.3253655025472659E-01
3L_21410412_SNP T C 0.3918 67 104 0.8814 5.1428244486099661E-01
3L_21410580_SNP A G 0.1978 36 146 0.968 8.4537323082089744E-01
3L_21410909_SNP G A 0.09744 19 176 0.3893 6.5765691534030002E-01
3L_21411037_SNP T C 0.08718 17 178 0.2294 4.5262014976837583E-01
3L_21411216_SNP T C 0.4261 75 101 0.2628 4.7983448037324017E-01
3L_21411250_INS ACTTGATT A 0.09375 18 174 0.4227 5.7788733268753001E-01
3L_21411498_SNP T C 0.4944 88 90 0.1948 3.0048132045885612E-01
3L_21411601_SNP G T 0.3218 56 118 0.6916 9.5403257697556776E-01
3L_21411667_SNP G A 0.3239 57 119 0.6625 9.1484037048592282E-01
3L_21411823_SNP A G 0.1935 36 150 0.8901 9.4370178300471819E-01
3L_21411896_SNP A G 0.1925 36 151 0.8752 9.6015769463723377E-01
3L_21412092_SNP G A 0.05978 11 173 0.7372 4.7642726709904681E-01
3L_21412478_SNP A C 0.05946 11 174 0.3189 4.0406549132886049E-01
3L_21412780_SNP G T 0.08247 16 178 0.09386 2.4899939719134889E-01
3L_21412781_SNP T C 0.08247 16 178 0.1263 2.7049716439469651E-01
3L_21412785_SNP A C 0.07487 14 173 0.6021 8.3199551646035563E-01
3L_21412875_SNP C T 0.05495 10 172 0.574 6.4231204026505517E-01
3L_21412977_SNP C T 0.1333 26 169 0.4395 5.0476948622330664E-01
3L_21413458_SNP C T 0.09189 17 168 0.9887 8.3289234273138013E-01
3L_21413510_SNP T G 0.1148 21 162 0.8618 8.4030384543159398E-01
3L_21414653_SNP T A 0.05405 10 175 0.2556 3.3334387025997381E-01
3L_21414956_SNP G A 0.05789 11 179 0.4573 4.3029274349152247E-01
3L_21415337_SNP A G 0.07447 14 174 0.6595 7.0972895166222782E-01
3L_21415409_SNP A G 0.1148 21 162 0.7965 9.7077680953845114E-01
3L_21416549_SNP A G 0.1694 31 152 0.1406 2.6140034300257353E-01
3L_21416555_SNP T A 0.06218 12 181 0.1943 1.3876826320041002E-01
3L_21416713_SNP T C 0.06771 13 179 0.2098 3.2019473041426771E-01
3L_21417488_SNP G A 0.09184 18 178 0.3648 6.3446690954500617E-01
3L_21418496_SNP T C 0.2994 53 124 0.3565 2.3296654025190611E-01
3L_21418851_SNP G A 0.2841 50 126 0.982 8.3369388286786261E-01
3L_21419054_SNP C A 0.08763 17 177 0.3086 5.5274929203032874E-01
3L_21419341_SNP T A 0.08718 17 178 0.2861 4.1832337538881337E-01
3L_21419619_SNP A G 0.1474 28 162 0.198 2.3190900572036799E-01
3L_21419638_SNP A G 0.09231 18 177 0.2812 3.5715086787435368E-01
3L_21419797_SNP T C 0.08205 16 179 0.1715 2.8037962043963216E-01
3L_21420122_SNP C A 0.3596 64 114 0.1232 1.7284845376561786E-01
3L_21420147_SNP T C 0.08763 17 177 0.2714 3.8842445138504333E-01
3L_21420312_SNP A G 0.1361 26 165 0.5106 4.2695884922347649E-01
3L_21420410_SNP G C 0.1813 33 149 0.2418 3.4790648540985369E-01
3L_21421007_SNP T C 0.4172 68 95 0.4324 6.1775786853811110E-01
3L_21421540_SNP T G 0.0765 14 169 0.06889 6.3310225212043450E-02
3L_21421672_SNP G A 0.1429 27 162 0.7858 8.3069356790085069E-01
3L_21422160_SNP A G 0.3765 64 106 0.6346 7.8449681513620162E-01
3L_21422357_SNP A G 0.07143 14 182 0.9711 9.8453099526124810E-01
3L_21422772_SNP T G 0.08421 16 174 0.2103 3.1833753710303370E-01
3L_21422809_SNP T A 0.06383 12 176 0.2939 4.3496635077860391E-01
3L_21422859_SNP A T 0.08854 17 175 0.222 3.5005520535893941E-01
3L_21422876_INS TTG T 0.407 70 102 0.8113 9.1630231906333903E-01
3L_21423067_SNP T A 0.2931 51 123 0.6333 6.3386696097492001E-01
3L_21423310_SNP T C 0.1186 21 156 0.5443 6.3979499713927523E-01
3L_21423366_SNP G A 0.09424 18 173 0.4975 4.3223336242058863E-01
3L_21423539_SNP C A 0.07772 15 178 0.2185 3.5790969467848632E-01
3L_21423758_SNP G A 0.06186 12 182 0.3746 3.7938581206858379E-01
3L_21423972_SNP A G 0.05882 11 176 0.2171 2.9820923371236507E-01
3L_21424064_SNP A G 0.1436 27 161 0.1046 1.3381999801489652E-01
3L_21424133_SNP T C 0.2951 54 129 0.4015 3.0389934912496230E-01
3L_21424228_SNP C A 0.2254 39 134 0.2412 3.6051211252080972E-01
3L_21424490_SNP C A 0.1755 33 155 0.314 2.8539176512467523E-01
3L_21424844_SNP G C 0.151 29 163 0.8196 9.5295188622585836E-01
3L_21424949_SNP C G 0.2842 52 131 0.8068 9.2706520583559182E-01
3L_21425114_SNP A C 0.1006 18 161 0.2515 2.3844579232162899E-01
3L_21425850_SNP C A 0.1042 20 172 0.4183 4.8566054626265254E-01
3L_21426225_INS AA A 0.1461 26 152 0.2724 5.5520283835452933E-01
3L_21426269_SNP G A 0.1711 32 155 0.3275 5.5311867419518368E-01
3L_21427046_SNP A T 0.05946 11 174 0.504 5.8991249070129970E-01
3L_21427359_SNP G A 0.08808 17 176 0.2996 4.2628048181872924E-01
3L_21427529_SNP A C 0.09948 19 172 0.274 3.0003621335346020E-01
3L_21427667_SNP A C 0.09278 18 176 0.3664 6.2454236822191467E-01
3L_21427720_SNP G A 0.08939 16 163 0.594 7.7022181913094534E-01
3L_21427822_SNP A G 0.2346 42 137 0.3106 5.4336760452722865E-01
3L_21427856_SNP G A 0.08763 17 177 0.3023 5.3998545447553248E-01
3L_21427859_SNP A T 0.08763 17 177 0.3456 3.6755004769468635E-01
3L_21427874_SNP A G 0.06218 12 181 0.2889 4.3399465177719465E-01
3L_21427876_DEL A TTCAATGCGTTTCACTAAT 0.05236 10 181 0.2604 3.3716054541594997E-01
3L_21427912_SNP A C 0.08763 17 177 0.2279 3.9397444764977319E-01
3L_21427931_SNP A G 0.07772 15 178 0.1418 9.7299283313516782E-02
3L_21427950_SNP G A 0.1031 20 174 0.4947 6.3805460401067104E-01
3L_21428658_SNP C T 0.2 36 144 0.5653 7.3080064911358811E-01
3L_21428706_SNP G A 0.1778 32 148 0.354 2.6684034245754695E-01
3L_21429130_SNP C T 0.07895 15 175 0.754 8.5637134619855493E-01
3L_21429169_SNP G T 0.05946 11 174 0.3011 4.5526039629328918E-01
3L_21429831_SNP A T 0.15 27 153 0.09236 2.4935302256607517E-01
3L_21430094_SNP G C 0.1713 31 150 0.2812 5.2664048468790692E-01
3L_21430302_SNP T A 0.1657 30 151 0.1156 1.4345518717124983E-01
3L_21430346_SNP C T 0.2333 42 138 0.3275 6.0308412053144633E-01
3L_21430386_SNP T C 0.2077 38 145 0.3109 5.2995133176216225E-01
3L_21430524_SNP G A 0.07937 15 174 0.712 5.1671693440768673E-01
3L_21430572_INS TA T 0.05682 10 166 0.9387 9.9471085129696890E-01
3L_21430703_SNP A G 0.08333 16 176 0.2917 5.7191090142275214E-01
3L_21430755_DEL A AGCTGTCACGCTAGCCTTCGTTTAAATATTAGTTAATGAAGTAAACACAAAGTAA 0.06842 13 177 0.2655 6.8161894134386958E-01
3L_21431214_SNP G A 0.05128 10 185 0.6119 7.4758315005759857E-01
3L_21432229_SNP T C 0.1361 26 165 0.807 9.7171735679993043E-01
3L_21432415_SNP A T 0.07216 14 180 0.4722 7.0714038977232518E-01
3L_21432500_SNP C T 0.06771 13 179 0.7376 9.8687968731655940E-01
3L_21432594_SNP A G 0.06701 13 181 0.3197 3.1367918784452564E-01
3L_21432753_SNP C T 0.08673 17 179 0.2236 4.1697987362596645E-01
3L_21432976_SNP C A 0.0977 17 157 0.6121 5.6491143771236041E-01
3L_21434114_SNP T C 0.06154 12 183 0.405 4.1354596568469804E-01
3L_21434210_INS GATG G 0.1345 23 148 0.06649 2.0774270988142840E-01
3L_21434340_SNP C G 0.1613 30 156 0.1898 3.4371731193795141E-01
3L_21434347_SNP A C 0.06349 12 177 0.3273 4.4249526512892112E-01
3L_21434584_SNP T C 0.133 25 163 0.5557 8.7154928606973026E-01
3L_21434788_SNP T C 0.06452 12 174 0.1801 1.3517209695364030E-01
3L_21434885_SNP T C 0.0582 11 178 0.2879 3.6483678211569748E-01
3L_21434921_SNP C T 0.05376 10 176 0.3708 3.7844270967655913E-01
3L_21434937_SNP T G 0.2686 47 128 0.6569 8.7740126767388293E-01
3L_21435070_SNP A G 0.3125 55 121 0.7229 9.4212683657225427E-01
3L_21435142_INS AT A 0.05946 11 174 0.2333 3.0124087811654199E-01
3L_21435223_SNP A C 0.05495 10 172 0.2372 3.0646536105157351E-01
3L_21435227_SNP G T 0.05464 10 173 0.232 3.0148662007348459E-01
3L_21435228_SNP G A 0.05525 10 171 0.2344 3.0254897784589652E-01
3L_21435339_SNP C A 0.2948 51 122 0.6812 9.3584268372035662E-01
3L_21435344_SNP T C 0.05263 10 180 0.7056 8.6007188896040998E-01
3L_21435346_SNP C T 0.2994 53 124 0.6611 9.4223360331141215E-01
3L_21435390_SNP G C 0.05319 10 178 0.2134 3.0442440495804013E-01
3L_21435585_SNP G A 0.06417 12 175 0.3291 5.1796396679364110E-01
3L_21436072_SNP A G 0.2541 47 138 0.6229 6.4453415502777678E-01
3L_21436911_DEL T TAAC 0.1955 35 144 0.2582 4.6169430155897051E-01
3L_21436939_INS ATAACATACGTA A 0.2386 42 134 0.4603 7.2217839356166036E-01
3L_21437076_SNP A G 0.08511 16 172 0.7972 6.8032067548824471E-01
3L_21437091_SNP G A 0.1818 32 144 0.7148 5.7274938816146825E-01
3L_21437094_SNP C T 0.1802 31 141 0.7105 5.6562844292806158E-01
3L_21437120_SNP T C 0.3869 65 103 0.9847 6.1512545359793680E-01
3L_21437181_SNP T G 0.102 20 176 0.4301 5.9512513696797531E-01
3L_21437514_INS GAC G 0.08556 16 171 0.3892 7.8978698351183219E-01
3L_21437517_SNP A T 0.07568 14 171 0.3338 7.7143173895915884E-01
3L_21437741_SNP A G 0.09794 19 175 0.3606 4.9349295884288991E-01
3L_21438099_SNP A C 0.1703 31 151 0.1704 2.6265131647285289E-01
3L_21438134_SNP G A 0.1966 35 143 0.2562 4.8970412051332146E-01
3L_21438222_SNP A G 0.09184 18 178 0.3551 6.0684466643658475E-01
3L_21438313_SNP T G 0.08247 16 178 0.2796 4.3916483978682519E-01
3L_21438403_DEL A ATAA 0.08421 16 174 0.3066 6.5978801468965642E-01
3L_21438443_SNP G C 0.2123 38 141 0.2439 3.9407073079964372E-01
3L_21438583_SNP A T 0.0663 12 169 0.1752 2.6586114612172407E-01
3L_21438839_SNP A G 0.2366 44 142 0.3557 5.2137387435599369E-01
3L_21439084_SNP A C 0.236 42 136 0.03851 5.9989997924955595E-02
3L_21439152_INS AACAAATT A 0.1765 33 154 0.9249 8.4036405769827771E-01
3L_21439246_SNP T C 0.1957 36 148 0.3308 3.5823392615619754E-01
3L_21439332_SNP C T 0.1946 36 149 0.1762 1.5410196507198048E-01
3L_21439482_SNP C G 0.1198 23 169 0.512 4.3210027331872136E-01
3L_21439496_SNP G T 0.0625 12 180 0.3857 3.5238458209347912E-01
3L_21439644_SNP A T 0.08333 16 176 0.5276 5.4968734137673692E-01
3L_21439684_SNP G T 0.2376 43 138 0.06846 1.2413864588960721E-01
3L_21439897_SNP T C 0.1111 21 168 0.7309 6.7014964185886661E-01
3L_21440071_SNP T C 0.1283 24 163 0.6187 6.3446825990855649E-01
3L_21440181_SNP G T 0.2446 45 139 0.02333 4.3096188148818056E-02
3L_21440282_SNP T C 0.0582 11 178 0.1891 2.4115283616929961E-01
3L_21440379_SNP T A 0.08065 15 171 0.3769 3.7792070247043374E-01
3L_21441473_SNP G A 0.224 41 142 0.03298 8.0552736390950105E-02
3L_21441474_SNP G T 0.2198 40 142 0.03947 9.4578257099375285E-02
3L_21441502_SNP A G 0.2088 38 144 0.01475 2.8091266479164257E-02
3L_21442228_SNP C T 0.1413 26 158 0.4478 4.5516766470660242E-01
3L_21442544_INS TGTT T 0.1092 19 155 0.02199 3.5084670700339285E-02
3L_21442773_SNP C G 0.163 30 154 0.03754 8.1316570327272630E-02
3L_21443076_SNP A G 0.3536 64 117 0.3655 5.3902001807419553E-01
3L_21443077_SNP G C 0.07614 15 182 0.2906 4.9018896763015873E-01
3L_21443411_SNP G T 0.4629 81 94 0.816 9.2994349288916944E-01
3L_21443460_SNP C A 0.3933 70 108 0.2924 4.3866160468196258E-01
3L_21443517_DEL T TGTT 0.2102 37 139 0.5943 6.6682158197800279E-01
3L_21443627_INS T TATTTT 0.3152 52 113 0.5072 7.0242170388900749E-01
3L_21443873_SNP T C 0.06736 13 180 0.1384 1.8643700100432581E-01
3L_21444119_SNP T C 0.2376 43 138 0.5891 9.1717180728652359E-01
3L_21444153_SNP G C 0.05851 11 177 0.06933 1.2762229728099195E-01
3L_21444244_SNP G C 0.05102 10 186 0.6753 7.2810133635464191E-01
3L_21444288_DEL T TATGTAAAA 0.07772 15 178 0.3376 4.4085559165490973E-01
3L_21444397_SNP A G 0.09424 18 173 0.1731 1.3400631861220547E-01
3L_21444501_INS TT T 0.08947 17 173 0.1773 3.1362675435205845E-01
3L_21444896_SNP T C 0.05699 11 182 0.6071 6.6770500220449580E-01
3L_21445022_SNP A C 0.07254 14 179 0.1463 2.2819737293063780E-01
3L_21445251_SNP C T 0.2402 43 136 0.0418 1.0744347522673869E-01
3L_21445323_SNP A C 0.08377 16 175 0.0795 1.0623132699904780E-01
3L_21445604_SNP T G 0.06989 13 173 0.6322 9.9479256772943192E-01
3L_21445629_SNP G C 0.08247 16 178 0.05684 3.9039095292218738E-02
3L_21445683_SNP G C 0.08718 17 178 0.07384 1.2349068382788442E-01
3L_21445752_DEL A ATGATGATATGATA 0.08763 17 177 0.1132 2.9721810187704700E-01
3L_21446465_INS AA A 0.1361 23 146 0.5104 7.6319136080228178E-01
3L_21446657_SNP A T 0.05759 11 180 0.1978 1.3104139052649955E-01
3L_21446740_SNP A C 0.4888 87 91 0.0332 6.4777297176365614E-02
3L_21446877_SNP A T 0.1576 29 155 0.2265 3.4773544930470490E-01
3L_21446902_SNP T C 0.09278 18 176 0.2804 4.3585593403727951E-01
3L_21446945_SNP C T 0.1189 22 163 0.457 5.1463521933751410E-01
3L_21446948_DEL A CT 0.1189 22 163 0.3216 3.5418743227483362E-01
3L_21446950_SNP C A 0.1215 22 159 0.4549 4.4358880530411848E-01
3L_21446954_SNP T G 0.1189 22 163 0.3867 4.6615318208024781E-01
3L_21446992_SNP A G 0.05376 10 176 0.5153 3.5188061707543283E-01
3L_21447000_SNP G A 0.05851 11 177 0.5442 4.1734135983682064E-01
3L_21447037_SNP T C 0.06842 13 177 0.5267 3.8417097371224851E-01
3L_21447448_SNP A G 0.0973 18 167 0.7611 6.9839652292686250E-01
3L_21447449_SNP A G 0.0973 18 167 0.8169 9.3832529423348721E-01
3L_21447813_SNP A T 0.06771 13 179 0.9569 8.0813090447879476E-01
3L_21448248_INS CT C 0.1724 30 144 0.0228 3.7577445503137075E-02
3L_21448277_SNP G A 0.2147 38 139 0.07705 8.2572166022292309E-02
3L_21448409_SNP G A 0.2737 49 130 0.1459 2.0357886083599941E-01
3L_21448421_SNP T A 0.1667 31 155 0.5485 6.0411920101229888E-01
3L_21448465_INS AGC T 0.06771 13 179 0.3583 4.1716697341646192E-01
3L_21448472_SNP T C 0.199 38 153 0.4892 5.7318018199538834E-01
3L_21448623_SNP G C 0.06599 13 184 0.813 7.7639946054017672E-01
3L_21448863_SNP A G 0.07895 15 175 0.7827 7.3392833638455879E-01
3L_21448925_DEL T TT 0.07732 15 179 0.2116 5.1303846822424015E-01
3L_21449303_SNP G A 0.07254 14 179 0.1547 2.4039461490364367E-01
3L_21449310_SNP T G 0.08602 16 170 0.9497 7.3725602123725187E-01
3L_21449352_SNP A G 0.2216 41 144 0.5096 4.4431306228292822E-01
3L_21449400_DEL TAT T 0.2515 42 125 0.86 5.6865245880177751E-01
3L_21449411_SNP T C 0.08163 16 180 0.2435 3.6715310425225833E-01
3L_21449806_SNP A G 0.3556 64 116 0.4948 7.2017462839066870E-01
3L_21450381_DEL C TGAACAAGTAAAT 0.08163 16 180 0.3595 7.3370330563226194E-01
3L_21450423_SNP C A 0.09677 18 168 0.7956 9.2849134458599603E-01
3L_21450848_SNP G A 0.1784 33 152 0.01985 2.7197865105282448E-02
3L_21451070_SNP A T 0.09184 18 178 0.3728 4.9814994753727226E-01
3L_21451110_SNP T A 0.2418 44 138 0.008923 6.0625143366773281E-03
3L_21451146_SNP A G 0.2324 43 142 0.01289 1.0511366461412914E-02
3L_21451190_INS AA A 0.1768 29 135 0.8159 9.1381560419002128E-01
3L_21451278_SNP C T 0.06417 12 175 0.5035 3.1540200589897438E-01
3L_21451335_SNP T C 0.324 58 121 0.1091 1.1800528566350987E-01
3L_21451494_DEL C CAGCTCGTGTAGTTTCCAGCGTTCATACGGACGGACAGACTAG 0.1534 29 160 0.8592 8.2218085344462455E-01
3L_21451570_SNP A G 0.373 69 116 0.3697 3.3666008927713531E-01
3L_21451941_SNP T G 0.05208 10 182 0.5915 6.5459318495126739E-01
3L_21451944_SNP C T 0.05729 11 181 0.7703 8.2552345871656851E-01
3L_21452109_INS TT T 0.3272 53 109 0.09229 1.1878035399642173E-01
3L_21452246_SNP G A 0.2961 53 126 0.1254 6.7197087157193386E-02
3L_21452269_SNP A G 0.05236 10 181 0.7022 5.6316575406343716E-01
3L_21452620_SNP T C 0.4885 85 89 0.7477 9.5635367263281201E-01
3L_21452907_SNP T C 0.05128 10 185 0.8455 9.7602218776983041E-01
3L_21452928_SNP T A 0.07853 15 176 0.1324 1.0097855255289612E-01
3L_21452942_SNP T C 0.05181 10 183 0.6678 6.8801596073240545E-01
3L_21453021_SNP T C 0.09036 15 151 0.1304 2.5619851254028803E-01
3L_21453146_SNP G A 0.1217 23 166 0.1948 2.6978685257095858E-01
3L_21453338_SNP C A 0.2865 51 127 0.3508 4.9493261109303843E-01
3L_21453391_SNP A G 0.05128 10 185 0.874 7.0351811650770912E-01
3L_21453439_SNP A G 0.1124 20 158 0.4211 4.7256706221641587E-01
3L_21453919_SNP C A 0.4254 77 104 0.05227 4.0486676783491084E-02
3L_21454016_SNP G C 0.1152 22 169 0.8989 8.8394521697745576E-01
3L_21454141_SNP T A 0.0733 14 177 0.5222 6.4385503268776634E-01
3L_21454155_SNP A G 0.1788 32 147 0.006493 1.1652093308340869E-02
3L_21455119_SNP C T 0.05699 11 182 0.9571 9.2829072041888350E-01
3L_21455828_SNP G A 0.07407 14 175 0.2583 2.8694018144638744E-01
3L_21455855_SNP T C 0.153 28 155 0.4489 4.3159554169296377E-01
3L_21455930_SNP T G 0.1368 26 164 0.4174 5.3475986023530442E-01
3L_21456168_SNP T A 0.1152 22 169 0.3116 2.0229802351835247E-01
3L_21456224_SNP T G 0.09043 17 171 0.4132 3.3111694036838146E-01
3L_21456269_SNP G C 0.4972 90 91 0.01556 1.1325165308069965E-02
3L_21456520_SNP T C 0.09474 18 172 0.2002 1.2180324936830877E-01
3L_21456704_SNP C G 0.1429 27 162 0.1015 8.6773979370400989E-02
3L_21457105_SNP G A 0.1559 29 157 0.4349 4.4268283971596634E-01
3L_21457548_SNP T C 0.0567 11 183 0.6844 5.7501501067100513E-01
3L_21457766_SNP C G 0.09626 18 169 0.8523 8.4436813914291031E-01
3L_21457770_SNP A G 0.2088 38 144 0.01561 2.0226813290434749E-02
3L_21457805_SNP T G 0.06599 13 184 0.1917 2.2106391885296517E-01
3L_21457824_SNP T A 0.2065 38 146 0.0266 3.0376649347933830E-02
3L_21457959_SNP G A 0.05759 11 180 0.4558 2.4249498356410404E-01
3L_21458124_SNP A T 0.09231 18 177 0.403 3.4263173197958430E-01
3L_21458375_SNP T C 0.1958 37 152 0.929 9.0597456819463806E-01
3L_21458376_SNP C T 0.1399 27 166 0.7368 8.8867703676950793E-01
3L_21458420_SNP T A 0.05155 10 184 0.8177 7.5520354691048708E-01
3L_21458642_SNP C A 0.1271 23 158 0.04958 2.5456934667723301E-02
3L_21458670_SNP T C 0.05155 10 184 0.5754 6.6679327468660954E-01
3L_21459157_SNP A G 0.05729 11 181 0.6039 8.6508599754468585E-01
3L_21459234_SNP G A 0.1282 25 170 0.1972 5.0778696629922737E-01
3L_21459242_SNP C G 0.05729 11 181 0.6016 7.0463590383530006E-01
3L_21459670_SNP G A 0.3602 67 119 0.2608 1.3276601180736269E-01
3L_21459807_SNP A G 0.2283 42 142 0.1716 2.0898435536769577E-01
3L_21459832_SNP T A 0.2086 39 148 0.1469 1.7525832289278720E-01
3L_21460101_DEL G GG 0.2059 35 135 0.06387 1.4814109761549032E-01
3L_21460134_SNP A G 0.1081 20 165 0.4066 3.3325915379314797E-01
3L_21460220_SNP T A 0.06316 12 178 0.5428 6.0683319719068562E-01
3L_21460341_SNP C T 0.3488 60 112 0.7811 4.7591227307564410E-01
3L_21460495_SNP A C 0.1955 35 144 0.3317 5.4751596344955855E-01
3L_21460586_SNP G A 0.05612 11 185 0.8199 8.4178987286578910E-01
3L_21460609_SNP A G 0.3943 69 106 0.4734 3.6515738430010103E-01
3L_21460762_SNP G C 0.06154 12 183 0.3027 2.9698283854486107E-01
3L_21460770_SNP T C 0.05699 11 182 0.2967 2.9402930691804807E-01
3L_21460807_SNP A G 0.1263 24 166 0.5385 4.1984134386233263E-01
3L_21461079_SNP A G 0.09043 17 171 0.9372 7.6087868044294238E-01
3L_21461150_SNP T C 0.234 44 144 0.9939 7.8868740399675263E-01
3L_21461187_SNP T C 0.1512 26 146 0.5854 6.4594975561690759E-01
3L_21461460_SNP C T 0.0914 17 169 0.07907 5.3298942251501870E-02
3L_21461604_SNP A C 0.1958 37 152 0.67 7.3436575329794707E-01
3L_21461631_SNP G A 0.2353 44 143 0.4785 5.2853253861289373E-01
3L_21461636_SNP A T 0.1684 32 158 0.4582 5.5010697725647650E-01
3L_21461670_SNP G A 0.3072 51 115 0.9063 9.4699010377841064E-01
3L_21461671_SNP C G 0.2934 49 118 0.9521 7.7246492681081624E-01
3L_21461775_SNP T C 0.4425 77 97 0.3394 3.4496849580808553E-01
3L_21462134_SNP T G 0.1 19 171 0.8336 9.4128830016568954E-01
3L_21462204_SNP C G 0.07692 15 180 0.3009 6.7265849778601927E-01
3L_21462226_SNP G A 0.4586 83 98 0.9965 8.9388169245743532E-01
3L_21462382_SNP G A 0.1793 33 151 0.8363 8.0207570205620704E-01
3L_21463057_SNP A G 0.1347 26 167 0.4073 3.3163560447359597E-01
3L_21463072_SNP C G 0.4011 73 109 0.03848 5.5563764823062731E-02
3L_21463101_SNP T C 0.1361 26 165 0.8286 7.6187175055645873E-01
3L_21463245_SNP T C 0.288 53 131 0.3501 4.6150830578415358E-01
3L_21463319_SNP C G 0.3224 59 124 0.1702 2.2631868853099180E-01
3L_21463561_SNP C T 0.212 39 145 0.4308 4.8869926277269604E-01
3L_21463617_SNP T C 0.1283 24 163 0.3059 3.2001886183730777E-01
3L_21463984_SNP G A 0.07292 14 178 0.7059 8.0110619134086036E-01
3L_21464058_SNP A G 0.2747 50 132 0.03915 3.6938388050548977E-02
3L_21464508_SNP C G 0.1277 24 164 0.09591 1.3463259076998901E-01
3L_21464820_SNP A G 0.2849 51 128 0.4934 5.8853158318971655E-01
3L_21464821_SNP T A 0.3688 59 101 0.3389 4.0614968521667383E-01
3L_21465371_SNP A C 0.1489 28 160 0.4351 4.7677910255860823E-01
3L_21465518_SNP G C 0.2717 50 134 0.8049 9.3442267448264205E-01
3L_21465539_SNP C G 0.08421 16 174 0.3094 3.3622191734911322E-01
3L_21465569_SNP C A 0.1359 25 159 0.3581 3.7952275612263719E-01
3L_21465570_SNP T C 0.163 30 154 0.633 5.8979016453587096E-01
3L_21465942_SNP T C 0.1444 27 160 0.4545 3.6822508115184172E-01
3L_21466081_SNP T C 0.1481 28 161 0.6647 7.8216490637026648E-01
3L_21466240_SNP G A 0.06283 12 179 0.2419 3.8336468902430521E-01
3L_21466292_SNP T C 0.07407 14 175 0.2873 4.0129804350076803E-01
3L_21466458_SNP A C 0.06316 12 178 0.3649 3.4559403555520773E-01
3L_21466850_SNP C G 0.05759 11 180 0.3141 3.5530311640490786E-01
3L_21466948_SNP T C 0.3873 67 106 0.08522 1.1744897585343228E-01
3L_21467085_SNP G C 0.3801 65 106 0.1493 1.8661405787194940E-01
3L_21467137_SNP C G 0.09948 19 172 0.0746 1.2856065703762787E-01
3L_21467317_SNP A G 0.07692 15 180 0.7015 8.6414341197584532E-01
3L_21467434_SNP G A 0.2179 39 140 0.9741 9.8999796284978858E-01
3L_21467624_SNP T G 0.2905 52 127 0.7252 8.9955538503520260E-01
3L_21467637_DEL A AGACTCTG 0.05851 11 177 0.4817 6.4250248811905397E-01
3L_21467861_SNP T C 0.05181 10 183 0.1316 1.2541937677175519E-01
3L_21468344_SNP A C 0.05946 11 174 0.8131 6.4641934026366221E-01
3L_21469751_SNP A C 0.06736 13 180 0.2363 3.5941010333007928E-01
3L_21469783_SNP G A 0.1551 29 158 0.04706 4.1237463806731267E-02
3L_21469784_SNP C A 0.48 84 91 0.4596 5.1164768944114636E-01
3L_21469929_SNP C A 0.09424 18 173 0.2584 3.3760013257026034E-01
3L_21469975_SNP T C 0.4222 76 104 0.5037 5.8357268709486432E-01
3L_21470036_SNP T C 0.2442 42 130 0.9637 8.1373723072014070E-01
3L_21470045_SNP T G 0.1694 31 152 0.2956 4.2474177318062956E-01
3L_21470165_SNP A G 0.07937 15 174 0.7631 7.2074447278092058E-01
3L_21470263_SNP T C 0.05699 11 182 0.07425 1.3101567162077021E-01
3L_21470324_SNP G T 0.1632 31 159 0.7033 9.5275164769844189E-01
3L_21470359_SNP C T 0.06186 12 182 0.1439 1.8126333364419511E-01
3L_21470418_SNP T C 0.06218 12 181 0.1869 2.2803914998649999E-01
3L_21470511_SNP T C 0.1005 19 170 0.7412 8.2588501077008125E-01
3L_21470522_SNP A G 0.1676 31 154 0.8103 7.1023276672771307E-01
3L_21470558_SNP C T 0.125 24 168 0.4843 4.8101738690837137E-01
3L_21470605_SNP T A 0.4746 84 93 0.549 7.9305002885872589E-01
3L_21470737_SNP T A 0.311 51 113 0.1164 2.3198590720681700E-01
3L_21470738_SNP T G 0.3148 51 111 0.1592 2.9961005000060359E-01
3L_21470817_SNP C G 0.1189 22 163 0.6786 8.6344058482784170E-01
3L_21470827_SNP T C 0.3167 57 123 0.9723 8.4269413329087173E-01
3L_21470914_SNP C T 0.3503 62 115 0.333 4.9475750328754364E-01
3L_21470940_SNP C A 0.3427 61 117 0.211 2.6369101275536400E-01
3L_21471323_DEL T TTGCATCACTT 0.07692 14 168 0.8355 8.6038072954292877E-01
3L_21471481_SNP T A 0.05051 10 188 0.6343 6.0249640702520024E-01
3L_21471749_DEL A AGTAACT 0.1257 23 160 0.1544 1.6803895209413555E-01
3L_21471946_SNP T C 0.4946 91 93 0.4614 5.3999993262718626E-01
3L_21472075_SNP G T 0.4696 85 96 0.3422 4.3810692879283530E-01
3L_21472098_SNP T C 0.1684 32 158 0.5941 6.3334445895661151E-01
3L_21472166_SNP A C 0.1596 30 158 0.6115 7.0084189572056643E-01
3L_21472293_DEL C CTATTTGACAAGCACAA 0.1087 20 164 0.9051 8.7215653389005865E-01
3L_21472359_DEL C CC 0.09444 17 163 0.6993 2.7927979233561029E-01
3L_21472442_SNP A C 0.452 80 97 0.1552 1.6295068008932068E-01
3L_21472492_INS C CATCCAAAGTAGTCAGCAGTGGA 0.08466 16 173 0.3676 2.4930170419769693E-01
3L_21472830_SNP T C 0.06349 12 177 0.9829 9.9427640028194852E-01
3L_21472987_SNP C T 0.06349 12 177 0.4534 5.5189530432058309E-01
3L_21472997_SNP A T 0.2181 41 147 0.4795 5.6486613399431551E-01
3L_21473361_SNP G A 0.2582 47 135 0.905 8.5107005665852309E-01
3L_21473441_SNP G A 0.2023 35 138 0.9269 8.7393979365294827E-01
3L_21474006_SNP G T 0.07179 14 181 0.246 2.1415995019986012E-01
3L_21474163_SNP G A 0.1579 30 160 0.3689 4.3685444661406514E-01
3L_21474169_SNP T G 0.1526 29 161 0.3521 4.1731360365697212E-01
3L_21474184_SNP T C 0.1551 29 158 0.3254 3.8064553354180275E-01
3L_21474467_SNP C G 0.06283 12 179 0.6716 7.7997996310100093E-01
3L_21474697_SNP T A 0.2265 41 140 0.7529 7.1132346060079654E-01
3L_21474910_SNP A C 0.05181 10 183 0.04997 7.8605369000222289E-02
3L_21475196_SNP T C 0.3941 67 103 0.8703 7.4774967296092187E-01
3L_21475252_SNP C A 0.07692 15 180 0.3281 2.5305627814108755E-01
3L_21475537_SNP C T 0.05759 11 180 0.3739 3.2489406432061863E-01
3L_21475628_SNP A G 0.2 37 148 0.9963 9.9317241246654131E-01
3L_21475650_SNP C T 0.05076 10 187 0.7126 6.8489787218181664E-01
3L_21475879_SNP T G 0.2011 38 151 0.5903 5.9871053084614501E-01
3L_21476019_SNP C T 0.1421 27 163 0.8835 6.0256596416063557E-01
3L_21476033_SNP T C 0.5 89 89 0.7785 6.8322898367681884E-01
3L_21476071_SNP A T 0.2802 51 131 0.5281 6.1289721203577008E-01
3L_21476252_SNP C T 0.4382 78 100 0.8553 8.6136107381968685E-01
3L_21476333_SNP C A 0.1882 35 151 0.3295 3.8897582120012164E-01
3L_21476476_SNP G A 0.07143 14 182 0.3623 4.5753480689053705E-01
3L_21476550_SNP C A 0.06704 12 167 0.9815 9.1583962494120397E-01
3L_21476677_SNP G A 0.1311 24 159 0.4599 8.2142729727037067E-01
3L_21476695_SNP C T 0.326 59 122 0.2369 5.8203904308090026E-01
3L_21476706_SNP A C 0.3333 61 122 0.283 4.4456862122640983E-01
3L_21476707_SNP T C 0.3333 61 122 0.283 4.4456862122640983E-01
3L_21476844_SNP T A 0.1596 30 158 0.539 6.0442234675719753E-01
3L_21476896_SNP C A 0.3352 60 119 0.5411 6.1284124646733762E-01
3L_21476912_SNP C T 0.1111 21 168 0.2172 4.8290731651011953E-01
3L_21476957_SNP A G 0.2446 45 139 0.4391 5.3292707246527926E-01
3L_21477018_SNP C T 0.1283 24 163 0.06725 1.3704077553770599E-01
3L_21477227_SNP A T 0.09783 18 166 0.893 8.5121801199391722E-01
3L_21477928_SNP C T 0.4514 79 96 0.5512 5.0437616104608129E-01
3L_21478065_SNP C A 0.4828 84 90 0.698 6.3955444630016156E-01
3L_21479432_SNP G C 0.2712 48 129 0.2959 3.1544087430599765E-01
3L_21479641_SNP G A 0.2768 49 128 0.4697 4.1501075777578067E-01
3L_21479664_SNP A T 0.2486 43 130 0.2702 3.1543413205032977E-01
3L_21479963_SNP G T 0.2139 37 136 0.53 5.9189055714141436E-01
3L_21479987_SNP C A 0.2291 41 138 0.5461 6.6118116754161282E-01
3L_21480177_SNP C T 0.1882 32 138 0.7744 6.4862806184765498E-01
3L_21480491_SNP G A 0.1353 23 147 0.4411 4.3986605934302681E-01
3L_21481062_INS TGTAAAGTTATGACCTTT T 0.1429 23 138 0.04896 6.2655955865216661E-02
3L_21481094_INS CGCAC C 0.07937 15 174 0.7016 5.5295391315940390E-01
3L_21481155_DEL C CCCAAAACTA 0.05128 10 185 0.3122 3.9066342729467241E-01
3L_21481169_SNP A T 0.05128 10 185 0.3122 3.9066342729467241E-01
3L_21481197_SNP C T 0.2486 44 133 0.7226 5.6319514361272793E-01
3L_21481824_SNP A C 0.1522 28 156 0.1583 2.3717216707987188E-01
3L_21482107_SNP G C 0.1053 20 170 0.9086 9.6403055881165423E-01
3L_21483082_SNP G T 0.1579 30 160 0.7478 7.5819695467940562E-01
3L_21483362_SNP T C 0.05729 11 181 0.9781 9.9213894701710414E-01
3L_21483539_SNP T C 0.05641 11 184 0.3434 3.6666826849874645E-01
3L_21483553_SNP T C 0.1905 36 153 0.623 8.4695898900729816E-01
3L_21483690_SNP T G 0.1755 33 155 0.5329 3.6907036378712466E-01
3L_21483840_SNP C T 0.1838 34 151 0.6401 7.1156675080255027E-01
3L_21484214_SNP A T 0.1196 22 162 0.9341 7.0285039771369595E-01
3L_21484364_SNP G T 0.09945 18 163 0.8633 6.6145940136110637E-01
3L_21484859_SNP T C 0.1237 23 163 0.03811 3.3757331045278560E-02
3L_21485026_SNP C T 0.05851 11 177 0.4236 4.0944689508760013E-01
3L_21485209_SNP T G 0.1957 36 148 0.1108 1.1319801411430364E-01
3L_21485316_SNP T A 0.2074 39 149 0.1597 1.4574244765120170E-01
3L_21485619_SNP A G 0.1474 28 162 0.6175 6.1671009565177370E-01
3L_21485843_SNP G T 0.07179 14 181 0.1229 8.7399347319556786E-02
3L_21486617_SNP A G 0.0733 14 177 0.7745 8.0591780530251866E-01
3L_21487013_SNP C G 0.06915 13 175 0.2886 4.4341333762385926E-01
3L_21487117_SNP C T 0.08333 15 165 0.387 6.6987464057636048E-01
3L_21487152_SNP G T 0.07065 13 171 0.5762 9.3801666046351206E-01
3L_21487161_SNP T A 0.07487 14 173 0.4749 8.6695444325620041E-01
3L_21487717_SNP C T 0.06806 13 178 0.651 5.8597995351191356E-01
3L_21487778_SNP T C 0.117 22 166 0.4484 2.4301407204092518E-01
3L_21487922_SNP T C 0.212 39 145 0.6753 9.6392707805844968E-01
3L_21487953_SNP A T 0.05076 10 187 0.466 4.7807904426209547E-01
3L_21488906_SNP C T 0.1093 20 163 0.5598 3.6651859932708597E-01
3L_21489324_SNP T C 0.05076 10 187 0.7681 7.8913376342703467E-01
3L_21489389_SNP A G 0.1505 28 158 0.2315 1.1427325880448358E-01
3L_21490170_SNP C T 0.1011 18 160 0.7699 3.3881678154341688E-01
3L_21490187_SNP T A 0.1099 20 162 0.3033 5.5764935425519258E-01
3L_21490772_SNP T A 0.1587 30 159 0.4934 6.4247269178293687E-01
3L_21490805_SNP G T 0.3218 56 118 0.2156 1.9637526470527966E-01
3L_21490864_SNP G C 0.09444 17 163 0.7315 8.4774585725020224E-01
3L_21490878_SNP G T 0.09836 18 165 0.7397 8.0161360473724064E-01
3L_21490950_SNP C G 0.07937 15 174 0.776 8.0937548139627391E-01
3L_21490994_SNP A T 0.08466 16 173 0.3819 6.1982243027488249E-01
3L_21491099_SNP A T 0.08602 16 170 0.4883 9.3297249816334493E-01
3L_21491218_SNP A T 0.1016 19 168 0.5611 9.8737947292788786E-01
3L_21491228_SNP A G 0.06771 13 179 0.3746 6.4865376692167076E-01
3L_21491243_SNP A G 0.1613 30 156 0.3208 2.6739155196189224E-01
3L_21491287_SNP G A 0.07447 14 174 0.8116 8.7259594346603908E-01
3L_21491763_SNP A C 0.1768 32 149 0.6876 6.8812744662703706E-01
3L_21491948_SNP A G 0.06349 12 177 0.5844 6.2799456957065480E-01
3L_21493697_SNP A G 0.05882 11 176 0.8236 7.0344495930491824E-01
3L_21494043_SNP A G 0.1093 20 163 0.2928 4.8137024868055822E-01
3L_21494070_SNP T G 0.1196 22 162 0.3559 6.5170554938181424E-01
3L_21494131_SNP C G 0.1189 22 163 0.3562 5.8444655994589767E-01
3L_21494166_SNP G A 0.1148 21 162 0.39 7.0765596871395964E-01
3L_21494602_SNP A G 0.3552 65 118 0.4657 4.5551781439113781E-01
3L_21495125_SNP C T 0.337 61 120 0.3793 3.8698990535351252E-01
3L_21495960_SNP G A 0.125 23 161 0.2907 4.8303459435743845E-01
3L_21497008_SNP G C 0.1 19 171 0.9511 9.7171292401360132E-01
3L_21497019_SNP A T 0.1522 28 156 0.7389 9.1699716889140315E-01
3L_21497490_SNP A T 0.3444 62 118 0.6388 6.2696963053269028E-01
3L_21497527_SNP T C 0.1543 29 159 0.3377 4.2847623139156610E-01
3L_21498203_SNP A C 0.05789 11 179 0.4714 4.2038562515202238E-01
3L_21498360_SNP G A 0.07407 14 175 0.4106 6.4390623343588582E-01
3L_21499444_SNP A C 0.1196 22 162 0.146 3.1527542514529183E-01
3L_21499495_SNP G A 0.06806 13 178 0.7849 8.4780999883464203E-01
3L_21499959_SNP C G 0.172 32 154 0.5819 5.2707134945162204E-01
3L_21500008_SNP G A 0.3258 58 120 0.9887 8.8196602986511718E-01
3L_21500183_SNP G T 0.08696 16 168 0.7899 4.2136960339626950E-01
3L_21500265_SNP T C 0.06486 12 173 0.8316 9.8759479140808049E-01
3L_21500324_SNP G A 0.2701 47 127 0.6287 6.9588187808873281E-01
3L_21500764_SNP T C 0.1183 22 164 0.128 2.6320200627528767E-01
3L_21500812_SNP T A 0.1297 24 161 0.1043 2.8446765873203750E-01
3L_21500860_SNP T C 0.1311 24 159 0.2493 5.4410686502584971E-01
3L_21501118_SNP G C 0.1283 24 163 0.05343 1.3462429152412902E-01
3L_21501348_DEL C CTG 0.1148 21 162 0.4403 5.2746903945543022E-01
3L_21501626_SNP G A 0.1011 19 169 0.6111 9.7596335809273527E-01
3L_21501741_SNP T G 0.4716 83 93 0.2425 2.7671072585611278E-01
3L_21502219_SNP T C 0.1579 30 160 0.4525 5.7783232295129250E-01
3L_21502400_SNP T C 0.1277 24 164 0.1144 1.2473327116494370E-01
3L_21502737_SNP G A 0.06806 13 178 0.7849 8.4780999883464203E-01
3L_21502806_DEL T TATACTCATGCCACGGCTACATGTT 0.07653 15 181 0.298 6.6188239976790397E-01
3L_21502807_SNP G A 0.07738 13 155 0.9937 9.2648601604046865E-01
3L_21502884_SNP C A 0.2921 52 126 0.8577 8.8160164108821260E-01
3L_21502931_SNP T A 0.1585 29 154 0.2373 2.9433325660773468E-01
3L_21503117_SNP G A 0.1497 28 159 0.3826 5.1079443413322811E-01
3L_21503155_SNP T C 0.2099 38 143 0.5431 9.5569292440234599E-01
3L_21503399_SNP A G 0.1505 28 158 0.355 3.1173921447359898E-01
3L_21504303_SNP C T 0.1123 21 166 0.1302 1.7537592310245642E-01
3L_21504622_SNP T C 0.4162 77 108 0.5391 4.4840218515715569E-01
3L_21504876_SNP C T 0.2077 38 145 0.1981 2.9048391973681109E-01
3L_21505514_SNP A C 0.2197 38 135 0.5347 5.3603864744550478E-01
3L_21505747_SNP C A 0.2 35 140 0.6722 7.5021827283622500E-01
3L_21505931_SNP G A 0.1768 32 149 0.6461 8.2680937269827703E-01
3L_21506041_SNP C A 0.1838 34 151 0.5112 6.4143610558079356E-01
3L_21506329_SNP C T 0.1337 25 162 0.9716 8.8944701261812842E-01
3L_21506390_SNP C T 0.1658 31 156 0.3995 5.1754498473191468E-01
3L_21506620_SNP T G 0.1459 27 158 0.05171 5.6710755647532377E-02
3L_21506729_SNP G A 0.2595 48 137 0.5448 7.3938054353415494E-01
3L_21507205_SNP G A 0.1935 36 150 0.6977 5.9315040576202993E-01
3L_21507657_SNP G T 0.1915 36 152 0.6254 7.6448836782176566E-01
3L_21507819_SNP A G 0.05612 11 185 0.8405 7.5089076146834000E-01
3L_21508164_SNP T C 0.4884 84 88 0.1164 1.3653578121640009E-01
3L_21508326_SNP A G 0.1746 33 156 0.5565 5.1606372604997874E-01
3L_21508392_SNP A G 0.3955 70 107 0.7971 8.6836343487167844E-01
3L_21508397_SNP C A 0.4022 72 107 0.865 9.4700804213851297E-01
3L_21508533_SNP C A 0.1799 34 155 0.7476 9.3720039862680571E-01
3L_21508789_SNP T C 0.06283 12 179 0.6133 6.9961422108699911E-01
3L_21509061_SNP G C 0.1799 34 155 0.6582 7.5459743152026670E-01
3L_21509182_SNP T A 0.05291 10 179 0.2774 5.1985881718606697E-01
3L_21509654_SNP T C 0.05729 11 181 0.6951 8.9028940758313224E-01
3L_21510059_SNP C A 0.1799 34 155 0.5794 7.2198866578497500E-01
3L_21510061_SNP A G 0.1799 34 155 0.5705 7.2206409719228715E-01
3L_21510063_SNP T G 0.1467 27 157 0.4405 5.7862948758793220E-01
3L_21510275_SNP C A 0.1613 30 156 0.9608 8.5988688365359867E-01
3L_21511552_SNP A C 0.05102 10 186 0.8752 8.9875809026297682E-01
3L_21511558_SNP A G 0.1711 32 155 0.5446 6.8550790976967546E-01
3L_21511690_SNP T G 0.232 42 139 0.5936 5.6179745367700429E-01
3L_21511738_SNP G A 0.1551 29 158 0.03418 2.8153583881193059E-02
3L_21512028_SNP C T 0.1658 31 156 0.4793 5.5077289473255764E-01
3L_21512102_SNP A G 0.133 25 163 0.8388 8.6265786541765488E-01
3L_21512256_SNP C T 0.1413 26 158 0.8775 7.8788874338359682E-01
3L_21512442_SNP G C 0.1011 19 169 0.7959 5.2457055990165813E-01
3L_21512583_SNP A G 0.1022 19 167 0.9792 7.2531405981192043E-01
3L_21512787_SNP T C 0.4749 85 94 0.7994 7.9567996702454324E-01
3L_21513135_SNP A G 0.1579 30 160 0.4423 5.7411324402566177E-01
3L_21513276_SNP G T 0.1711 32 155 0.9671 8.7100910318534552E-01
3L_21513934_DEL T TAA 0.1264 23 159 0.06495 6.0339855784271444E-02
3L_21513957_SNP T A 0.06736 13 180 0.2557 3.9807824269269698E-01
3L_21514085_SNP C T 0.07692 15 180 0.216 3.5162452057149562E-01
3L_21514120_SNP A C 0.3132 57 125 0.1258 1.2391986577580449E-01
3L_21514308_SNP A G 0.25 45 135 0.1048 1.0977030091891393E-01
3L_21514536_SNP A G 0.3621 63 111 0.4059 3.9950533750956441E-01
3L_21514637_SNP G A 0.3164 56 121 0.4488 3.5790561369882679E-01
3L_21515366_SNP G A 0.1852 35 154 0.6548 8.1865608193555583E-01
3L_21516078_SNP C A 0.1676 30 149 0.2012 2.5799939257044402E-01
3L_21516133_SNP G A 0.1461 26 152 0.4463 6.8708199085814581E-01
3L_21516134_SNP G A 0.1508 27 152 0.5698 9.1951486352468859E-01
3L_21516173_INS TTCA AG 0.1517 27 151 0.5693 9.5926851328696916E-01
3L_21516461_SNP A G 0.1799 34 155 0.5817 7.3452752922708375E-01
3L_21516559_SNP T G 0.05789 11 179 0.4714 4.2038562515202238E-01
3L_21516605_SNP T C 0.123 23 164 0.08731 8.2950105690202183E-02
3L_21516636_INS TT T 0.1658 31 156 0.663 9.7974731943650062E-01
3L_21516847_SNP C T 0.06842 13 177 0.795 8.6123265001935934E-01
3L_21516940_SNP C T 0.09574 18 170 0.5853 9.3869741505524218E-01
3L_21517029_SNP G A 0.09043 17 171 0.3511 6.2365719362923855E-01
3L_21517154_SNP C T 0.2599 46 131 0.8522 9.2303422991429929E-01
3L_21517559_SNP A C 0.127 24 165 0.07553 7.3149172220443495E-02
3L_21517700_SNP T A 0.05759 11 180 0.3735 6.1953694913827384E-01
3L_21517701_SNP G C 0.06283 12 179 0.6675 9.3103217828609519E-01
3L_21517803_SNP C T 0.09474 18 172 0.5186 8.2719703682378254E-01
3L_21518467_SNP C G 0.07179 14 181 0.6185 5.6427601920560144E-01
3L_21518687_SNP T C 0.1323 25 164 0.8496 7.4577114508658748E-01
3L_21518877_SNP T C 0.4 72 108 0.1781 1.8196679752964151E-01
3L_21519011_SNP C T 0.1828 34 152 0.7113 8.7988376423623926E-01
3L_21520264_INS AAA A 0.3988 65 98 0.2585 2.7167716089961402E-01
3L_21520570_SNP T C 0.06417 12 175 0.1797 1.8296276349124763E-01
3L_21520641_SNP T G 0.06122 12 184 0.8034 7.6983957873458386E-01
3L_21520849_SNP T G 0.2541 47 138 0.4301 6.1752072762698984E-01
3L_21521064_SNP T G 0.08763 17 177 0.6949 6.4178732780571823E-01
3L_21521188_SNP C G 0.1176 22 165 0.2963 2.7835582505153800E-01
3L_21521657_SNP G A 0.07071 14 184 0.4564 5.0727528416020506E-01
3L_21522240_SNP A T 0.05236 10 181 0.7997 7.7510195971456120E-01
3L_21522273_SNP A G 0.1828 34 152 0.04263 6.6641928560054964E-02
3L_21522374_SNP G C 0.1613 30 156 0.9355 9.0951693794004707E-01
3L_21522677_SNP T A 0.1856 31 136 0.09317 1.3016401938109801E-01
3L_21523343_SNP A T 0.06349 12 177 0.6837 7.2157196742098040E-01
3L_21523820_DEL C CGAAAGTATAAACTTAAAATTC 0.06952 13 174 0.1838 5.3819329509432012E-01
3L_21524030_SNP C T 0.06522 12 172 0.6478 8.7518805685851642E-01
3L_21524103_SNP A G 0.1768 32 149 0.04855 7.5609272122583782E-02
3L_21524412_SNP C T 0.05155 10 184 0.2471 1.9318558097420324E-01
3L_21524538_SNP C T 0.3125 55 121 0.1173 1.3130367346692084E-01
3L_21524754_SNP A C 0.1889 34 146 0.04199 5.5312441321720897E-02
3L_21524891_SNP C T 0.117 22 166 0.574 5.9330626490208782E-01
3L_21525150_DEL A AA 0.3212 53 112 0.06353 7.1627158267808091E-02
3L_21525912_SNP T G 0.45 81 99 0.1776 1.6057837834191546E-01
3L_21525933_SNP C G 0.1813 33 149 0.05754 8.0393314398399487E-02
3L_21526090_SNP G C 0.1823 33 148 0.09182 1.3274110536649442E-01
3L_21526092_SNP T C 0.1713 31 150 0.03479 5.3826033456013264E-02
3L_21526837_SNP C T 0.1436 27 161 0.8751 5.5458017460812181E-01
3L_21527459_SNP G A 0.4802 85 92 0.1211 9.3375755763271173E-02
3L_21527578_SNP A T 0.1882 35 151 0.03567 4.9532842822500166E-02
3L_21528112_SNP C T 0.07447 14 174 0.8032 8.8382746668810419E-01
3L_21528194_SNP T A 0.1497 28 159 0.03322 3.3004628401267749E-02
3L_21528408_SNP C T 0.3842 68 109 0.02159 2.4631678653187453E-02
3L_21528538_SNP T C 0.05263 10 180 0.5377 3.6648854638519590E-01
3L_21528821_SNP T C 0.05641 11 184 0.9826 8.9597002525585367E-01
3L_21528846_SNP C G 0.05556 11 187 0.4857 5.6313114109694462E-01
3L_21528867_SNP C T 0.05612 11 185 0.9833 9.1977636965507448E-01
3L_21529043_SNP G A 0.07853 15 176 0.8292 8.2656449350811001E-01
3L_21529427_MNP GTTTT AAACG 0.1768 32 149 0.07332 1.1324764494097783E-01
3L_21529432_INS TT T 0.1768 32 149 0.06879 1.1140391558961338E-01
3L_21529548_SNP A C 0.1813 33 149 0.07183 9.0513264735951005E-02
3L_21529648_INS TGTAT T 0.1813 31 140 0.07381 1.7948710228906384E-01
3L_21529921_SNP A T 0.1398 26 160 0.5844 6.2838670100408622E-01
3L_21529925_SNP T G 0.267 47 129 0.02313 1.8269653754372325E-02
3L_21529933_SNP T C 0.2556 46 134 0.03572 2.7061836024007944E-02
3L_21530057_SNP T G 0.1813 33 149 0.07898 1.1524335206564917E-01
3L_21530733_SNP A G 0.1739 32 152 0.1054 1.7884137443802584E-01
3L_21531711_SNP A G 0.06771 13 179 0.7812 8.4370910971412894E-01
3L_21531784_SNP C G 0.2174 40 144 0.1379 1.8178128696294515E-01
3L_21531885_INS TGAAGGGATCTAATTCC T 0.4157 69 97 0.345 3.6288857052485401E-01
3L_21532583_SNP T C 0.1778 32 148 0.05733 4.9209869372725458E-02
3L_21532625_SNP A T 0.1596 30 158 0.4812 6.1955999817814800E-01
3L_21532764_SNP A C 0.2033 37 145 0.06869 9.9890767827448546E-02
3L_21532955_SNP C T 0.1749 32 151 0.05412 7.8602713198867774E-02
3L_21533117_SNP A T 0.1788 32 147 0.02461 3.4141798331466862E-02
3L_21533120_SNP T C 0.1713 31 150 0.04422 6.9270593924442445E-02
3L_21533256_SNP A G 0.1703 31 151 0.03418 2.9242840708445125E-02
3L_21533574_SNP A T 0.1768 32 149 0.06598 6.1008206169382739E-02
3L_21533805_SNP G C 0.1768 32 149 0.08958 1.2021073291712125E-01
3L_21534277_SNP T C 0.1978 36 146 0.2618 3.8550776028987555E-01
3L_21534339_SNP G A 0.1915 36 152 0.1333 1.9822531591908210E-01
3L_21534494_SNP A C 0.1839 32 142 0.06617 1.1859453284857846E-01
3L_21534649_SNP G A 0.4124 73 104 0.1064 1.0676526662166586E-01
3L_21534654_SNP C T 0.1564 28 151 0.02669 1.8462562370752000E-02
3L_21534696_DEL A AA 0.1775 30 139 0.0596 1.7155503194653521E-01
3L_21535041_SNP T C 0.2 37 148 0.3639 4.9341969225155624E-01
3L_21535047_SNP G T 0.2065 38 146 0.07958 1.0974392659244570E-01
3L_21535361_DEL T TT 0.08092 14 159 0.9584 5.1884089986930404E-01
3L_21535402_SNP A G 0.1534 29 160 0.5215 6.9429569276792491E-01
3L_21535441_SNP G T 0.1946 36 149 0.06829 1.0147307779036152E-01
3L_21535818_INS GACAG G 0.08152 15 169 0.4266 4.6518539525031677E-01
3L_21535865_SNP T A 0.1823 33 148 0.2536 2.1083968824728927E-01
3L_21535899_SNP A G 0.09574 18 170 0.4643 4.6883248799825894E-01
3L_21536005_SNP A T 0.07368 14 176 0.1238 1.5136050393984568E-01
3L_21536143_SNP C T 0.163 30 154 0.03299 3.6174757937837559E-02
3L_21536372_SNP A T 0.05172 9 165 0.7421 7.5471399049998200E-01
3L_21536406_SNP A G 0.3468 60 113 0.1793 1.9636666852527440E-01
3L_21537009_SNP A C 0.2614 46 130 0.7107 7.2775610594759865E-01
3L_21537304_SNP G A 0.3391 59 115 0.8669 8.3034456671474377E-01
3L_21537381_SNP T G 0.2088 38 144 0.135 1.9655200711495280E-01
3L_21537802_INS GG G 0.108 19 157 0.1431 8.1000282286626854E-02
3L_21537946_SNP A G 0.05051 10 188 0.7828 8.8226098632846339E-01
3L_21537950_SNP A T 0.2198 40 142 0.07599 9.2805382409568482E-02
3L_21538772_SNP A T 0.3239 57 119 0.406 5.4863821860609785E-01
3L_21539358_DEL A AGGGTACTGA 0.3012 50 116 0.1583 2.0049712678536258E-01
3L_21539433_SNP G A 0.3503 62 115 0.2162 2.3718277303934754E-01
3L_21540321_SNP T G 0.1295 25 168 0.2821 4.0330630049073302E-01
3L_21540509_SNP A G 0.2108 39 146 0.4858 6.4683254647275246E-01
3L_21540613_SNP G A 0.4011 71 106 0.1405 1.6812674197307398E-01
3L_21540867_SNP G C 0.1576 26 139 0.2371 2.4446547642395333E-01
3L_21541004_DEL A AAAA 0.3415 56 108 0.2162 2.0984922425110653E-01
3L_21541425_SNP T A 0.2406 45 142 0.4499 6.0690200000714967E-01
3L_21541426_SNP A G 0.2802 51 131 0.1217 1.8407287773843184E-01
3L_21542444_SNP A G 0.05291 10 179 0.5932 5.8058795940147423E-01
3L_21543359_SNP T C 0.1368 26 164 0.7827 9.2941642643290845E-01
3L_21544517_SNP A G 0.2727 51 136 0.5876 8.0116255985259954E-01
3L_21544529_SNP T C 0.1799 34 155 0.6143 7.2754615199475914E-01
3L_21544562_SNP T C 0.1189 22 163 0.06305 8.0268117215507528E-02
3L_21545172_SNP G T 0.1436 27 161 0.02163 1.7991421888656378E-02
3L_21545229_SNP A C 0.05584 11 186 0.3001 4.3210690286257103E-01
3L_21545334_SNP C A 0.4088 74 107 0.1618 2.1080882309291793E-01
3L_21545612_SNP A C 0.2275 43 146 0.366 4.0410895775660960E-01
3L_21546421_SNP T C 0.1858 34 149 0.4902 5.9496923330804230E-01
3L_21546452_SNP A G 0.05584 11 186 0.7945 7.5906143283936367E-01
3L_21546706_SNP A T 0.2527 46 136 0.963 9.1335824641415697E-01
3L_21546896_SNP T C 0.1694 31 152 0.5065 4.5786396417740383E-01
3L_21547111_SNP C T 0.3094 56 125 0.9362 8.7909485271446430E-01
3L_21547509_SNP G C 0.2649 49 136 0.8848 7.3916677572747957E-01
3L_21547711_SNP G T 0.2556 46 134 0.09981 1.0887203066210427E-01
3L_21547785_SNP T G 0.05584 11 186 0.5086 5.1709032828550572E-01
3L_21547852_DEL T TT 0.09043 17 171 0.9137 7.6977205857015341E-01
3L_21547884_SNP G A 0.2211 42 148 0.434 5.0966311229360262E-01
3L_21548280_INS AT A 0.2373 42 135 0.288 4.7149925393484859E-01
3L_21548283_INS GCACCGATTTAA G 0.2373 42 135 0.2712 5.1333077721135523E-01
3L_21548287_SNP A C 0.2626 47 132 0.3209 4.0156557456056441E-01
3L_21548320_SNP A C 0.2528 45 133 0.2661 3.5678845898118217E-01
3L_21548383_SNP A T 0.1765 33 154 0.3693 4.1511892483027268E-01
3L_21548736_SNP G T 0.0625 12 180 0.6279 6.9190750358053621E-01
3L_21548810_SNP T A 0.1925 36 151 0.5143 4.2936666661428868E-01
3L_21549325_SNP T C 0.3107 55 122 0.2087 2.8900619193713284E-01
3L_21549406_SNP C A 0.2722 49 131 0.08918 1.1096483100683885E-01
3L_21549413_SNP A G 0.1765 33 154 0.5842 6.7168792282108114E-01
3L_21549601_SNP G A 0.3722 67 113 0.2816 4.6193960561964609E-01
3L_21549626_SNP C G 0.3539 63 115 0.2358 2.9948872257883530E-01
3L_21550129_SNP G T 0.2722 49 131 0.9377 9.3030920007908091E-01
3L_21550141_SNP A G 0.2486 46 139 0.7892 8.7878444143290801E-01
3L_21550213_SNP G A 0.2111 38 142 0.6223 6.6779190719026249E-01
3L_21550231_SNP G A 0.2099 38 143 0.7238 7.4292621728513897E-01
3L_21550726_SNP A C 0.09524 18 171 0.1451 7.5649145582326757E-02
3L_21551200_SNP T A 0.08466 16 173 0.7347 7.3999798897082036E-01
3L_21551607_SNP A T 0.3539 63 115 0.5219 6.0503188223227744E-01
3L_21551718_SNP T G 0.1657 30 151 0.677 6.5471400500691657E-01
3L_21551896_SNP T C 0.1421 26 157 0.04262 4.4719593029488691E-02
3L_21552109_SNP C T 0.1087 20 164 0.1303 1.7412326002868317E-01
3L_21552110_DEL G GTTG 0.1602 29 152 0.4358 7.2693834006856184E-01
3L_21552186_SNP C T 0.3184 57 122 0.416 4.6060508566743752E-01
3L_21552503_SNP G A 0.3547 61 111 0.1 1.1573851761830756E-01
3L_21552545_SNP G T 0.1913 35 148 0.5091 4.3263118926864697E-01
3L_21552613_SNP A G 0.358 63 113 0.2152 2.5710859106623352E-01
3L_21552792_SNP T G 0.3184 57 122 0.6301 7.2702299331942632E-01
3L_21552875_SNP C A 0.2571 45 130 0.09836 1.0297289567810231E-01
3L_21553082_SNP G A 0.1755 33 155 0.499 5.9872571251984641E-01
3L_21553283_SNP A C 0.1451 28 165 0.9715 8.5502540563568186E-01
3L_21553465_SNP A G 0.05729 11 181 0.9861 8.8810354100002831E-01
3L_21553919_SNP C T 0.3094 56 125 0.3044 3.9131664560286994E-01
3L_21554244_SNP A G 0.1882 35 151 0.7098 8.3658337118839010E-01
3L_21555115_SNP A G 0.08421 16 174 0.4969 4.5160119101904628E-01
3L_21555151_SNP T G 0.1739 32 152 0.352 2.7963893823199881E-01
3L_21555224_SNP C T 0.479 80 87 0.1517 2.2083881846697717E-01
3L_21555445_SNP T A 0.0582 11 178 0.589 5.8878920406181856E-01
3L_21555580_SNP T C 0.07368 14 176 0.3783 5.0733917930206029E-01
3L_21556375_SNP C T 0.06349 12 177 0.7665 7.6810119198730431E-01
3L_21556485_SNP A T 0.4607 82 96 0.3697 4.5716405960688522E-01
3L_21556999_SNP T C 0.06771 13 179 0.7082 7.2354232006038677E-01
3L_21557021_SNP A G 0.2308 42 140 0.2091 2.9263453272142148E-01
3L_21557039_SNP T C 0.2179 39 140 0.2595 2.4970104094015921E-01
3L_21557377_SNP C T 0.1703 31 151 0.1886 2.3080478058972365E-01
3L_21557622_SNP G T 0.06667 12 168 0.7687 8.5040338325389098E-01
3L_21557677_SNP T C 0.1053 18 153 0.8154 9.1300119278521885E-01
3L_21557886_SNP A T 0.2955 52 124 0.1315 1.6172691360257163E-01
3L_21558004_SNP C A 0.1882 35 151 0.932 9.4375192184536461E-01
3L_21558136_INS TT T 0.2059 35 135 0.1132 1.9183729027334107E-01
3L_21558285_SNP T G 0.1244 24 169 0.5357 5.2600526981033602E-01
3L_21558411_SNP T C 0.3115 57 126 0.696 7.7532967161583943E-01
3L_21558474_SNP G A 0.3846 70 112 0.1966 2.6721645115715631E-01
3L_21559125_SNP T G 0.1526 29 161 0.4641 6.1560735819032342E-01
3L_21559727_SNP C T 0.0625 12 180 0.6974 8.0162601359661623E-01
3L_21559836_SNP A G 0.07143 14 182 0.9288 9.4940386409871480E-01
3L_21560206_SNP G A 0.07179 14 181 0.8696 5.8774663223949242E-01
3L_21560850_SNP T C 0.05051 10 188 0.8926 9.2158327239095150E-01
3L_21560996_SNP G C 0.257 46 133 0.9009 9.4618015131424837E-01
3L_21561044_SNP G A 0.4024 66 98 0.3161 2.9782595029493986E-01
3L_21561048_SNP T C 0.3256 56 116 0.9865 9.3615814403327535E-01
3L_21561070_SNP G A 0.2586 45 129 0.7976 9.7451266489038157E-01
3L_21561096_SNP T A 0.05789 11 179 0.5474 5.8957778544312633E-01
3L_21561181_SNP T A 0.1711 32 155 0.6271 7.6869466559797561E-01
3L_21561906_SNP A T 0.1667 31 155 0.5943 6.6799189977971252E-01
3L_21561919_SNP T C 0.05556 11 187 0.8734 8.1338230559222446E-01
3L_21562123_SNP A G 0.1842 35 155 0.4944 5.8110771775995862E-01
3L_21562130_SNP C A 0.06122 12 184 0.9669 9.4043390350492906E-01
3L_21562144_SNP A C 0.0567 11 183 0.6294 5.4521580648727164E-01
3L_21562268_SNP A G 0.06122 12 184 0.4368 2.3437491815584133E-01
3L_21562313_SNP T C 0.163 30 154 0.4408 5.4125030070977798E-01
3L_21562491_SNP G C 0.05556 11 187 0.7882 6.7414368259764124E-01
3L_21562497_SNP C T 0.08947 17 173 0.9729 9.4543155388274325E-01
3L_21562654_SNP T C 0.06633 13 183 0.7868 7.7777177884717208E-01
3L_21562714_SNP C A 0.06186 12 182 0.9734 7.3885756272686809E-01
3L_21562867_SNP C T 0.2553 48 140 0.6208 7.4240995490333139E-01
3L_21563209_SNP A G 0.05025 10 189 0.7995 6.7819705767825122E-01
3L_21563652_DEL T TT 0.1893 32 137 0.6046 8.3985814121720970E-01
3L_21564435_SNP A G 0.0733 14 177 0.7762 8.5271112661588966E-01
3L_21564941_SNP A G 0.08901 17 174 0.5662 6.1089570358828982E-01
3L_21565445_SNP A C 0.4944 89 91 0.06118 6.1990476705753327E-02
3L_21565778_SNP T A 0.1774 33 153 0.44 3.9873405411653440E-01
3L_21566222_SNP T C 0.2796 52 134 0.2965 3.7817871731035724E-01
3L_21566353_SNP T C 0.1765 33 154 0.5974 7.3468924090076893E-01
3L_21566793_SNP A C 0.1872 35 152 0.6631 7.9878216688261561E-01
3L_21566995_SNP A T 0.1878 34 147 0.6214 7.3207468449753699E-01
3L_21567180_DEL A ATCT 0.1215 22 159 0.09134 8.2703389040472919E-02
3L_21567248_SNP A G 0.09043 17 171 0.5129 7.9638236268673335E-01
3L_21567283_SNP T C 0.05128 10 185 0.3329 3.4842080442222867E-01
3L_21567290_INS AA A 0.05556 10 170 0.4353 4.8803674666664321E-01
3L_21567343_SNP T C 0.06283 12 179 0.7897 7.8892718817502716E-01
3L_21567395_SNP T A 0.2732 50 133 0.07233 5.0911203246886534E-02
3L_21567444_SNP A G 0.06667 13 182 0.8797 8.8281869246528188E-01
3L_21567463_SNP A G 0.172 32 154 0.5991 7.2671729022914899E-01
3L_21568113_SNP A G 0.06186 12 182 0.6263 3.8617412250709959E-01
3L_21568242_SNP T C 0.1042 20 172 0.758 7.0559758561054164E-01
3L_21568558_SNP G C 0.2811 52 133 0.6531 7.7400475289498982E-01
3L_21568686_SNP C T 0.153 28 155 0.2868 2.9127687588035700E-01
3L_21569037_SNP G C 0.2174 40 144 0.3342 4.6411478202463297E-01
3L_21569113_SNP T A 0.1744 30 142 0.02651 1.6829310599518751E-02
3L_21569114_DEL ATTTATTTT A 0.1687 28 138 0.05629 4.7968840342969013E-02
3L_21569158_SNP A G 0.1444 26 154 0.03527 2.6364857211587860E-02
3L_21569200_SNP T A 0.1648 30 152 0.4177 6.6331376597365921E-01
3L_21569449_SNP A C 0.2944 53 127 0.5581 7.9953355607134591E-01
3L_21569530_SNP T C 0.2568 47 136 0.2163 1.5401745236792541E-01
3L_21569614_SNP T C 0.1925 36 151 0.6876 9.8310531307800819E-01
3L_21569832_SNP T C 0.435 77 100 0.4047 4.0011756705808577E-01
3L_21569859_SNP G A 0.4412 75 95 0.09261 7.4077301880001986E-02
3L_21570121_SNP A T 0.05208 10 182 0.9579 9.6103685956664286E-01
3L_21570503_SNP T C 0.1823 35 157 0.7294 8.4536381523219450E-01
3L_21570545_SNP A G 0.2204 41 145 0.9734 8.4027416040204983E-01
3L_21570633_SNP A G 0.1492 27 154 0.4121 3.3434592695115073E-01
3L_21570634_SNP C A 0.1799 34 155 0.7544 8.7393082150883550E-01
3L_21570841_SNP A G 0.3791 69 113 0.5872 4.8554480667441002E-01
3L_21570869_SNP T C 0.3315 60 121 0.4934 3.9535234284368370E-01
3L_21571162_SNP A C 0.1702 32 156 0.7244 9.5378382551168528E-01
3L_21571311_SNP G A 0.2011 36 143 0.2953 2.4545638720477225E-01
3L_21571406_SNP G A 0.2167 39 141 0.8176 9.2574469265678716E-01
3L_21571763_SNP T G 0.05051 10 188 0.7853 7.8397578285201519E-01
3L_21571857_SNP T A 0.09043 17 171 0.7622 6.3623917961111953E-01
3L_21572504_SNP A C 0.08511 16 172 0.8747 8.4549001502583976E-01
3L_21572525_SNP C G 0.1702 32 156 0.1364 1.2717984131020321E-01
3L_21572555_SNP C T 0.4056 73 107 0.5272 8.7651379620475822E-01
3L_21572593_SNP C T 0.1694 31 152 0.1333 1.3385279156204877E-01
3L_21573079_SNP A G 0.2432 45 140 0.6808 5.8215328284233991E-01
3L_21573128_SNP A G 0.1436 27 161 0.1606 1.7174344517433660E-01
3L_21573324_DEL T TT 0.05263 10 180 0.2308 2.8560462528560782E-01
3L_21573394_SNP G A 0.4066 74 108 0.8102 5.4192273577626593E-01
3L_21573648_SNP A T 0.1809 34 154 0.6642 8.0415529123433083E-01
3L_21574082_SNP A G 0.309 55 123 0.7429 8.4539925369099023E-01
3L_21574266_SNP C A 0.3077 56 126 0.7974 7.7819811805917249E-01
3L_21574328_SNP A G 0.0829 16 177 0.5135 5.7871816805876475E-01
3L_21574588_SNP C T 0.07254 14 179 0.8455 7.4223644774339559E-01
3L_21574762_SNP T A 0.163 30 154 0.561 5.0981986297786619E-01
3L_21575016_SNP G T 0.435 77 100 0.2081 3.0766931131474096E-01
3L_21575367_SNP C G 0.05102 10 186 0.3645 3.1236186231538521E-01
3L_21575384_SNP C T 0.1316 25 165 0.9383 8.7586880141747769E-01
3L_21575709_SNP A G 0.392 69 107 0.5512 4.1701277768710010E-01
3L_21576047_SNP T A 0.07216 14 180 0.1979 3.0025070288950451E-01
3L_21576128_SNP A T 0.09424 18 173 0.9345 9.8318132438820893E-01
3L_21576233_SNP C T 0.09524 18 171 0.9674 8.3090351557693731E-01
3L_21576362_SNP A G 0.4 72 108 0.6259 5.8789868993556382E-01
3L_21576911_SNP A G 0.3169 58 125 0.7073 6.0016741671186813E-01
3L_21577213_SNP C T 0.1497 28 159 0.9195 8.5670731873297701E-01
3L_21577257_SNP G T 0.3736 68 114 0.8001 6.4008389706202551E-01
3L_21577405_DEL C TTTAAACTTTCCTTACA 0.2983 54 127 0.85 9.2204940821769110E-01
3L_21577491_SNP C T 0.1044 19 163 0.9342 9.0497335493381437E-01
3L_21577642_SNP A T 0.3 54 126 0.5667 4.2694206097026410E-01
3L_21577645_SNP G A 0.4463 79 98 0.4693 3.9772439943806237E-01
3L_21577728_SNP G A 0.2905 52 127 0.7097 7.4262168207997714E-01
3L_21578014_SNP C A 0.1042 20 172 0.9448 8.5115923101331559E-01
3L_21578417_SNP T C 0.09091 17 170 0.137 1.7280437712397412E-01
3L_21578502_SNP T A 0.09605 17 160 0.2908 3.5562566728995171E-01
3L_21578544_SNP C T 0.3412 58 112 0.7328 8.9220322834293930E-01
3L_21578553_SNP T C 0.1778 32 148 0.4219 6.2388955897946308E-01
3L_21578572_SNP A T 0.3842 68 109 0.7982 8.8392144212382751E-01
3L_21578573_SNP C T 0.3898 69 108 0.8578 9.5342155829158759E-01
3L_21578670_SNP A G 0.3575 64 115 0.5983 6.3819667370274369E-01
3L_21578918_SNP T C 0.4641 84 97 0.3773 4.9282633136012166E-01
3L_21579179_SNP A G 0.05128 10 185 0.147 1.4689169430576476E-01
3L_21579419_SNP A G 0.2079 37 141 0.1386 2.7682298985478604E-01
3L_21579607_SNP T G 0.2579 49 141 0.584 6.0736678419297108E-01
3L_21580016_SNP G C 0.1198 23 169 0.4647 7.2721939269834346E-01
3L_21580049_SNP A T 0.09524 18 171 0.8253 8.5444301676054502E-01
3L_21580215_SNP T G 0.09574 18 170 0.8508 8.9996358929555287E-01
3L_21580526_SNP C T 0.1016 19 168 0.5189 4.0781625980249381E-01
3L_21580647_SNP A G 0.2697 48 130 0.4964 6.8893190498138390E-01
3L_21580670_SNP T C 0.05263 10 180 0.1471 1.3498182462470809E-01
3L_21580703_SNP C T 0.08421 16 174 0.4699 5.2975880035778333E-01
3L_21580712_SNP A T 0.4167 75 105 0.7617 9.1801121247101725E-01
3L_21581233_SNP T C 0.07937 15 174 0.9892 8.4423845064677039E-01
3L_21581391_SNP A G 0.4725 86 96 0.222 1.8625819961791745E-01
3L_21581659_SNP C T 0.3439 65 124 0.3298 3.1247883322356773E-01
3L_21581691_SNP A G 0.1648 30 152 0.3013 4.0435814486800270E-01
3L_21581698_SNP G T 0.2486 46 139 0.4961 5.2646602393374886E-01
3L_21581784_SNP A C 0.1765 33 154 0.4711 6.3950379364351417E-01
3L_21581808_DEL CCGTAAAAACTCTTCTTTTTATTGGAGTTTATGTC C 0.309 55 123 0.9279 8.2356550943230156E-01
3L_21581856_SNP T G 0.1838 34 151 0.5045 4.7526493245872126E-01
3L_21581889_DEL C CCA 0.1685 30 148 0.9342 9.2758824546033525E-01
3L_21581957_SNP A T 0.491 82 85 0.9813 8.8523063849467332E-01
3L_21582036_SNP C A 0.2597 47 134 0.2098 3.5989453859619125E-01
3L_21582040_SNP G A 0.2043 38 148 0.6031 8.1615621955251738E-01
3L_21582044_SNP A T 0.2391 44 140 0.8857 8.7985421993744117E-01
3L_21582546_SNP G A 0.1765 33 154 0.3779 4.6014180043610942E-01
3L_21582752_SNP A T 0.06701 13 181 0.7427 8.7082623894825983E-01
3L_21582906_SNP A T 0.055 11 189 0.5497 6.2534509238588187E-01
3L_21583099_SNP C T 0.3143 55 120 0.6653 7.3134359718715958E-01
3L_21583134_SNP T C 0.15 27 153 0.4348 5.3660900284642321E-01
3L_21583604_SNP G C 0.2722 49 131 0.2492 3.1538189243860149E-01
3L_21583647_SNP G A 0.2 36 144 0.3621 4.1175881492819366E-01
3L_21583754_INS A AGATGTAGCAA 0.07182 13 168 0.2088 2.2056381453091889E-01
3L_21583849_SNP C T 0.2882 49 121 0.3592 7.2174667965868244E-01
3L_21583931_SNP C G 0.07386 13 163 0.9321 3.5372529083018289E-01
3L_21584225_SNP G T 0.1762 34 159 0.3587 2.4146378311784256E-01
3L_21584236_SNP T G 0.2989 55 129 0.9858 8.7623931768084451E-01
3L_21584279_SNP A T 0.1111 21 168 0.8457 8.3179282258612885E-01
3L_21584419_SNP T G 0.1543 29 159 0.8806 9.2066395131128054E-01
3L_21584431_SNP A G 0.1551 29 158 0.7516 7.8922083229915130E-01
3L_21584700_INS GGATGCATGGATGCTGAGATGCATGG G 0.1968 37 151 0.5033 4.5663179533413467E-01
3L_21584717_SNP A G 0.1862 35 153 0.5106 6.1855917597662113E-01
3L_21585178_SNP G T 0.1094 21 171 0.3409 4.5939726198374775E-01
3L_21585260_SNP C G 0.3146 56 122 0.8756 8.2758249089179958E-01
3L_21585266_SNP A G 0.1885 36 155 0.3732 4.7138282252692287E-01
3L_21585331_DEL T TT 0.4647 79 91 0.5605 5.6270030823923367E-01
3L_21585460_SNP T C 0.388 71 112 0.5112 5.2018920098913302E-01
3L_21585588_INS AACCACCTAGCCACCTA A 0.05488 9 155 0.4828 6.0831505764405458E-01
3L_21585637_SNP C T 0.2366 44 142 0.1236 1.2553814364808913E-01
3L_21585664_SNP A C 0.1047 20 171 0.6977 6.9906225652552823E-01
3L_21585680_SNP T C 0.07732 15 179 0.3476 4.7016895557638494E-01
3L_21585737_SNP G A 0.07853 15 176 0.01227 3.2164046776796316E-02
3L_21585965_INS AGTATGGTATGGTATGGTATAGTTAGTATCATT A 0.08152 15 169 0.3677 4.5101305769266675E-01
3L_21585986_SNP T C 0.0829 16 177 0.487 1.9666251021676706E-01
3L_21586020_DEL A AA 0.06145 11 168 0.7458 5.7021571200453802E-01
3L_21586046_SNP G C 0.3068 54 122 0.07434 6.8691847046197768E-02
3L_21586087_SNP C T 0.09091 16 160 0.8564 9.2050325328418248E-01
3L_21586097_SNP C T 0.497 82 83 0.295 3.8879094252562429E-01
3L_21586281_SNP G T 0.05208 10 182 0.2277 2.5923603983946453E-01
3L_21586581_SNP A G 0.1183 22 164 0.8549 8.7506516648925425E-01
3L_21586785_SNP G A 0.09091 17 170 0.952 9.0081770669838035E-01
3L_21586879_SNP C A 0.3316 62 125 0.1962 2.5143936458590299E-01
3L_21586990_SNP T G 0.05612 11 185 0.9927 7.4892592062354113E-01
3L_21587120_SNP C A 0.1452 27 159 0.2075 3.2860963910034235E-01
3L_21587157_SNP C A 0.1176 22 165 0.2585 6.2348239891030022E-01
3L_21587170_SNP C T 0.1202 22 161 0.8696 7.8076390648957250E-01
3L_21587190_SNP T A 0.3548 66 120 0.8875 8.0270924170265268E-01
3L_21587209_SNP G A 0.123 23 164 0.8778 7.0891520956808973E-01
3L_21587407_SNP T C 0.1882 35 151 0.294 2.6540611204404907E-01
3L_21587685_SNP T A 0.07614 15 182 0.9421 8.3351696317984680E-01
3L_21587776_SNP A G 0.1676 31 154 0.2914 2.7714964109766438E-01
3L_21588227_SNP A G 0.2228 41 143 0.2433 4.1450023023275384E-01
3L_21588243_SNP G A 0.4807 87 94 0.5912 7.6936314040093712E-01
3L_21588397_SNP G T 0.4807 87 94 0.7911 9.2614761490213282E-01
3L_21588422_DEL T TTTCG 0.06806 13 178 0.8328 9.9758169771331662E-01
3L_21588487_SNP G A 0.2707 49 132 0.5131 5.2841058275841246E-01
3L_21588530_SNP C T 0.227 42 143 0.265 3.5556564939989654E-01
3L_21588707_SNP C A 0.05155 10 184 0.9139 8.4075477559900069E-01
3L_21589170_SNP T C 0.05181 10 183 0.4611 5.9407093071555606E-01
3L_21589491_SNP T G 0.1742 31 147 0.7408 6.4122492072400061E-01
3L_21589718_SNP T G 0.2291 41 138 0.8402 8.7290265442550141E-01
3L_21589747_SNP G A 0.2527 46 136 0.9445 9.3986896633068573E-01
3L_21589808_SNP C T 0.2514 46 137 0.4602 7.4771190098695173E-01
3L_21589820_SNP G A 0.3297 60 122 0.7721 8.6043960514582141E-01
3L_21590097_SNP C T 0.2065 38 146 0.5575 6.3282379479193207E-01
3L_21590334_SNP C T 0.1818 34 153 0.2611 2.3170764858419912E-01
3L_21590369_SNP A T 0.1746 33 156 0.3083 3.7259522880516405E-01
3L_21590421_SNP T G 0.4181 74 103 0.6055 6.9999457843539958E-01
3L_21590444_SNP C G 0.2235 40 139 0.9986 8.2873253889951204E-01
3L_21590579_SNP C T 0.06286 11 164 0.7799 9.2792450595568443E-01
3L_21590683_DEL A ACTATCAA 0.1807 30 136 0.1384 3.3014114866301958E-01
3L_21590704_SNP G A 0.2105 36 135 0.07976 1.1440530404236304E-01
3L_21590795_SNP A T 0.2321 39 129 0.335 4.3926010330144327E-01
3L_21591043_SNP T G 0.1031 20 174 0.847 8.2475250518549448E-01
3L_21591562_SNP T C 0.153 28 155 0.2368 3.0750851847602667E-01
3L_21592060_SNP T C 0.2611 47 133 0.6162 7.4576350303044814E-01
3L_21592318_SNP G C 0.2287 43 145 0.2148 1.9410490677230008E-01
3L_21592627_SNP A G 0.2646 50 139 0.4544 3.4102083862371391E-01
3L_21592917_SNP A G 0.3575 64 115 0.3983 4.4415743262479657E-01
3L_21592936_SNP T G 0.3829 67 108 0.5479 6.6059903732565706E-01
3L_21593026_SNP C A 0.1789 34 156 0.1875 3.0463068643404334E-01
3L_21593090_SNP T C 0.1872 35 152 0.3437 4.2367883121384109E-01
3L_21593112_SNP A T 0.3915 74 115 0.3904 4.0482126706853583E-01
3L_21593122_SNP C T 0.3915 74 115 0.4069 4.0559676185663496E-01
3L_21593136_SNP G C 0.3989 73 110 0.5171 5.2074853966504753E-01
3L_21593157_SNP A G 0.4 72 108 0.1344 2.3663841842382916E-01
3L_21593181_DEL C CAAATCGAAATCA 0.3353 56 111 0.2144 3.1398997458517808E-01
3L_21593203_SNP G A 0.3855 69 110 0.2146 2.7831707818050833E-01
3L_21593397_SNP T A 0.2278 41 139 0.9329 9.8312089642631373E-01
3L_21593398_SNP G C 0.232 42 139 0.8611 9.0747244659272253E-01
3L_21593425_SNP C G 0.07865 14 164 0.2086 3.3803724222352827E-01
3L_21593468_SNP A T 0.2384 41 131 0.5133 3.4776692320607583E-01
3L_21593495_SNP T G 0.4072 68 99 0.9714 9.3619726192639263E-01
3L_21593797_SNP T A 0.06218 12 181 0.5374 6.5071492532827913E-01
3L_21593891_SNP G C 0.4556 82 98 0.6563 7.4307380003039003E-01
3L_21593892_SNP G T 0.4425 77 97 0.5579 6.0073607125480100E-01
3L_21594218_INS TTGGTTT T 0.113 20 157 0.1087 2.9380288046181480E-01
3L_21594431_SNP T C 0.06806 13 178 0.259 6.9381055770832067E-01
3L_21594661_SNP G A 0.1615 31 161 0.2212 3.0654745942853179E-01
3L_21595047_SNP G C 0.1152 22 169 0.5172 5.6731825975604544E-01
3L_21595172_SNP A T 0.2634 49 137 0.326 3.9012762342912921E-01
3L_21595306_SNP C G 0.06186 12 182 0.6284 4.3087322026970787E-01
3L_21595505_SNP A C 0.05263 10 180 0.7411 7.0095049515539576E-01
3L_21595542_SNP A C 0.1892 35 150 0.3352 5.6864210442745700E-01
3L_21595562_INS C CCACGTCTATTGTCCTTCAATCGGGGAGAGTGCAGTGTATATAGCGGCGGATACGGAACTCTAGCTCCAGCACCCACAGTTGCCTTAACCAGTGCCAAAAATCGATTTTCAATAAATACTTATTTAGTGATCGTACCTGTTTTGCATTGGCCCTGGCCCAAGTGTTCAAAAGAAAACCTATGCTCTCCAACTAGTTGATATCGCCGTCTAATTTGGATCAACATGCACATTCTACACCGCACCAACGACCATCAGTTCGAGGATCAGAAGTTCATGATGGTAAGCTGCGCGCCTTTTGCAGGATACTTCGATCGGAGGAGGGTCGGGTCTATCTATCCAAATTGTCTGTCAGCCGAAATCTGCCCAGGCTAATCCCCGCCCGAGCATCGGCGCAGCTTTAGCTACTCAAAATACTCAAAGATATTGAACCATCGAGTGCCCATGGGCGGACGAGCTTGATTGACACTGAAATTTCTTTGGGCATTTTGGGGCACGCAAGCCTTAAAACCATTGGCCAATTACGACCATTGGCCAGCGATCCGGACCGAGAGATCTGCGCCCGTGATTCACATTCACACACAAGCTGATTACCATTCCGGGCCATTCTAGCAGCAAAATCAATGAGCAATTTACAGTAATGGGTTCTCCTGCGACTCCGTGTGGCACACTCTGCTCTGGGAATAATAAGTACATAAACTTCAACCTGATTGTGCCCACTCCAAGAGTCCGGGGATCACTCAAGTGCCCAAGAGGGTGTGGGGCCCCGAAAGCAGACTGCGATCACAGGCGCATGCAATTCTCTTGTAATTAGAGGTCTTAAACCTTGAAAATGCATCTTCAAATTTAAATTGACTTTTTAAAGTAGGCAGTCTTAAACCTCAAGGAGTCTATTTAAAAATTTTATTAAAGTCAGGATCTAAAACCTGAATACAAACGGTGTTTGTTTATGGTAATCAGACATTCAAGAAGTCAGTTTGCTTTTTTTGTTATCCTAGTCGAGATGCATTGGACACAAATGGACCAAATCGAAATCAAATGTGCATATTCGTATTCAGATTAGGTAATGTTCGATCAGTATCAAAGTATTAATTTTAGTTTCCCAGTATCCTTATAGGTTTTCTTGGGCTGAAAACTCTTTACTAAATGCAATTCTCTATTCAAATATTATAGGGCGACAAGACTAAAGAATATAAAATCTTATTGAAAAAGCCAATGGGTCTGTTAACTTATTTTATTTACTTGTAATTGAGAAACATACCCTTAAAGGATGCAATGTTAGTTGCACTCATTTTTAATTTTATTCTGTTTTTTGAACGGGCAATTTGGAATCATTTATTTTTTAAGACGGCAAAAGTAGCCGTCGGAAAGACGAACCTTAAAACTGTAGCTAGCATATGTATATGTATGTGTATGAAGTCCACTGTTTTTAGAGTAATGATTCTTGAAATCTTTTTAATCTTCTTTTAAATTTCATATACAAATTTATCGTACAATATTTACAGTCTTTGATCGTTTATAATATCTATAACTGTAAATGTAAATCCAAGAGAGAAAGCCATGTTATGCTTTCTATGTTATTTCGATTAAAGTCTCTATAAGATTTGTACTCTTAGTATTAGTATTTGTATCATCAGACATAAGCCTCAAATTAAGCGGTTTGGCTGTTTCAAATATGTGCGTTATGGGAGGGAAACCGTATCTGAAAGTAAAAAAGGTCCTACATTTAATGCACTCACGATTTCGAGGCAGAGAGCAAAAAGTGACGGCGGTGGGAGTGATCAGACGTCAGTGGTCAAAATTCAAATGCGAATATGGAGGAATTCTTGAAATGCGTGGGTACACGCTCCCCCATTTAATTAGCGAAATTATATGGTGTTCTTGCTTCCAAGAACTTTTTCGATGCCCGATAAAAAAATAGGGCAATTTGCGGGGCAAGGGCCAAAGATCAAAACAAAAACACAGCGAAGAGGTAGACCAAAAGTCATCGCCCACAAAAATCCGAGTCCCGCCAGCAAAGTGGGCATGTCGAGTGTGTTGGCATTAGCTTTGGTTTTGGTTTGGTTTGGTTTGGCTGGTCCTGGTACTGGTCCTGGACCTGTCCCTGGCACTCCGAAGACTCCCAAATCAGGTAAGATCCCACTGGGACACTCGCGTGATGCGTTGCCAAAATAATTTATGAGATTGAAGCGCAACGCATCGTCAATTTGCGTGCGATCGCCAACTAAAAAAAGAATGCCATACAGACTGGCAGAAAAGTTCCCATAGCCCAGCTCCCAAATATCAAAAAGTATTCAGCATTGGGCTTATTTATTAGCCAAACTCCGTTTCATCCAAGAGGTTCGGGCTCAAAGCCTGATTGATGGCTTCCCTTATGATTTATTGAATAATTTCTTTATAATTTAGAATAATTGTTCCAATTTACAATGTGCACTTTGTAGGATTGCGAGGCATGTTGGTATGGTAATTGTGCGCAGGGCTAGGGATTGCATAAAGAAATGAATAAGCGCCATTAAACTTTCCCCCACTTCCAGATGCAGGAATACTATAGTCTTGATTAAAAGTAAATTATATAAATGGAACTAGAGGAAACTCGCAATAAGATGAATGAAACAATTTCGATAGGATCAGAGTGTAAGACCGATCCGTGTTCATATTTGCATATTCGCATATCATATTTATTATTTCGCCAGTGCGGGCGAGATAATTCCGAGTCCTTTGCATCCGCTGGAAGGCATTTCCGCTTCCACAGACATGCAGATACATCCTCGGAGGAAACTGGAATTGCATATGCACGCATCAAAATTGATTTCATTTGCGGAGAGGAAATTAAAAAGTCCAAACAAAACCAAATTGATTGGCAAGATAAATGTAAATGTTCATAACGTGGCCAAGATCCTCAGCACAATCCAGAATCAAGTGTCGGAACCTCGACGATGTGGACGGCGTGTGTTAGGCTCGTGGCAAACCAAAACCAAAACCAAAGCCGTGCAAAGCACCACATCCACATCCTCGTCCGATGCCAAAAGCCAAGGCAAGAGCGAAATCATCGGTTGGCCGACATGCGTTGGCCTTGCCTCCTCGGAGGCAGAATGTGGAGGATGGGGAGGCCAGACCTGCAGTTGGCTCACGAGGCTGCTGCATCGAAAGCCGGCCCTTTGGACGCAGATTGCAAACGGACGAGCCGAGCTTAGCTCAGTCGAGTTCGGAAGAAGCTACACAGGGAGAATCATTGGGTTGTGAGGAGCTCAAAAGGAGATCACAATGCCAGTGCATGTGGAGTTCTTGTAATCATAGTTTCCAATATTTCTTGTTTATCTTATAATAGTATAATATAGTATTAAAAAGCAATACATATATGTAAGTTTATCGCATGGTCATATTTCAATTTGCAGAACGAAGTAAC 0.1688 27 133 0.06886 6.8531893246539091E-02
3L_21595600_SNP T C 0.05556 11 187 0.5527 5.6684124594348650E-01
3L_21595774_SNP T C 0.288 53 131 0.3887 5.8926328337723699E-01
3L_21596387_SNP A G 0.08021 15 172 0.8116 7.6642658838744770E-01
3L_21596389_SNP T C 0.06667 13 182 0.6353 5.1930271457681787E-01
3L_21596410_SNP T C 0.2541 47 138 0.4225 3.8366366981457845E-01
3L_21596463_SNP T C 0.08602 16 170 0.3154 2.5654306206487731E-01
3L_21596591_SNP A C 0.4011 73 109 0.1252 9.7930878993099379E-02
3L_21596624_SNP T C 0.2065 38 146 0.2607 2.3863622091991044E-01
3L_21596722_SNP T A 0.06154 12 183 0.833 9.9966187910997339E-01
3L_21596762_SNP T C 0.05025 10 189 0.7758 7.6441961012361248E-01
3L_21596942_INS T TT 0.0929 17 166 0.6879 7.5169658755956548E-01
3L_21596956_SNP C A 0.4365 79 102 0.5097 5.7109576272654872E-01
3L_21597109_SNP A T 0.386 66 105 0.9952 9.5152450668315469E-01
3L_21597113_SNP T G 0.375 63 105 0.9892 9.7741838085503430E-01
3L_21597114_SNP T G 0.3795 63 103 0.9906 9.9321722771578502E-01
3L_21597118_SNP T A 0.381 64 104 0.8454 8.3062009064183817E-01
3L_21597123_SNP T C 0.3824 65 105 0.9405 9.3503726206861915E-01
3L_21597125_SNP T A 0.3757 65 108 0.9873 9.2487894701803830E-01
3L_21597127_INS A ACATTT 0.3736 65 109 0.9821 8.9197441510319730E-01
3L_21597130_SNP C T 0.3699 64 109 0.9649 8.7712794271039907E-01
3L_21597131_SNP C T 0.3663 63 109 0.8433 7.4555468260984692E-01
3L_21597147_SNP T A 0.07778 14 166 0.7117 8.2679537795495361E-01
3L_21597294_SNP G T 0.2921 52 126 0.1351 2.5003362755702596E-01
3L_21597451_SNP A G 0.2054 38 147 0.7132 6.7378336384666693E-01
3L_21597760_SNP T A 0.4078 73 106 0.9143 9.9843796052136013E-01
3L_21597867_SNP C G 0.1649 31 157 0.1728 2.3936155738183396E-01
3L_21597898_DEL A AAATGT 0.06011 11 172 0.8486 8.9936728866129856E-01
3L_21598217_SNP A T 0.07263 13 166 0.5724 5.2422161425011260E-01
3L_21598238_SNP C T 0.4371 73 94 0.8812 8.9979451153984991E-01
3L_21598254_SNP A G 0.4765 81 89 0.8299 9.3807968122661600E-01
3L_21598406_SNP T C 0.1429 27 162 0.9107 8.0872634483935002E-01
3L_21598468_SNP C G 0.3257 57 118 0.6406 7.0293969728376804E-01
3L_21598542_SNP T G 0.2609 48 136 0.6238 4.5801217206170364E-01
3L_21598994_SNP A G 0.3934 72 111 0.8239 9.5326757424700936E-01
3L_21599350_SNP T A 0.4576 81 96 0.7752 9.1291888231686258E-01
3L_21599459_SNP G A 0.4317 79 104 0.5242 6.5774928455997284E-01
3L_21599489_SNP T A 0.4358 78 101 0.5972 7.3175498903444591E-01
3L_21599560_SNP A T 0.3352 61 121 0.4598 4.9582890415539571E-01
3L_21599612_SNP C T 0.3077 56 126 0.7822 8.1601219916324164E-01
3L_21599727_SNP T C 0.07853 15 176 0.7959 7.8421533698141987E-01
3L_21599802_SNP A G 0.4309 78 103 0.8829 7.7956238810772704E-01
3L_21599804_SNP A C 0.4586 83 98 0.9893 9.6764802647357384E-01
3L_21599863_SNP T C 0.4 70 105 0.9571 9.4676055007842674E-01
3L_21600167_SNP G A 0.1648 30 152 0.2198 2.5074638842231101E-01
3L_21600208_SNP T G 0.1902 35 149 0.2575 2.8414154540210934E-01
3L_21600237_SNP G C 0.2308 42 140 0.2885 4.2692943856536958E-01
3L_21600286_INS C CACCTATGTTC 0.1602 29 152 0.288 3.4073810975042829E-01
3L_21600307_SNP A G 0.1719 33 159 0.2452 3.3889821586336100E-01
3L_21600361_SNP T C 0.2278 41 139 0.5112 5.5867132799751262E-01
3L_21600381_SNP T C 0.4301 80 106 0.1785 1.8397345290332023E-01
3L_21600407_SNP C G 0.2416 43 135 0.2668 2.1072285703966587E-01
3L_21600504_SNP C G 0.1579 30 160 0.1886 2.4923338613547008E-01
3L_21600534_SNP T G 0.4457 82 102 0.6968 8.3805244108852928E-01
3L_21600584_SNP T G 0.1543 29 159 0.7589 8.2650707844680671E-01
3L_21601049_SNP T C 0.2162 40 145 0.4813 5.5555249457336919E-01
3L_21601080_SNP T G 0.1719 33 159 0.2671 3.6854948195193782E-01
3L_21601338_DEL G GCGAATTA 0.09626 18 169 0.797 9.9935295210528263E-01
3L_21601381_SNP A G 0.07853 15 176 0.6532 7.0594012757943214E-01
3L_21601746_SNP T C 0.1606 31 162 0.2135 3.0641111678641597E-01
3L_21601764_SNP C G 0.1105 21 169 0.5677 7.4877551401214060E-01
3L_21601857_SNP C T 0.1774 33 153 0.3148 3.6653659193550547E-01
3L_21601950_SNP A T 0.1799 34 155 0.3677 4.7415034988615112E-01
3L_21601958_SNP G A 0.08466 16 173 0.9261 9.6758577241185451E-01
3L_21602069_SNP G A 0.06316 12 178 0.7392 7.2525939799383266E-01
3L_21602078_SNP T A 0.486 87 92 0.3177 2.8103343652654456E-01
3L_21602212_SNP A T 0.2086 39 148 0.2966 3.3091912926549771E-01
3L_21602306_SNP A C 0.07254 14 179 0.3361 4.0764587307201328E-01
3L_21602857_SNP T C 0.07732 15 179 0.189 2.4337177294208368E-01
3L_21602866_SNP T C 0.07979 15 173 0.9278 9.8558238929697484E-01
3L_21603017_SNP A G 0.1615 31 161 0.8857 9.7569182719461678E-01
3L_21603076_SNP C G 0.1526 29 161 0.1369 2.1302030275200368E-01
3L_21603096_SNP T C 0.1587 30 159 0.2584 3.7169262309185447E-01
3L_21603100_INS TCATACTTTTGGGTGTAACTAACTTGATCA T 0.1543 29 159 0.291 5.1713811515654351E-01
3L_21603177_SNP A G 0.2056 37 143 0.1626 1.8442565548762913E-01
3L_21603218_SNP T A 0.1217 23 166 0.8638 8.6136194707950398E-01
3L_21603386_SNP A G 0.3825 70 113 0.2471 2.6843730895459894E-01
3L_21603487_SNP A G 0.3459 64 121 0.2391 3.1621259147664083E-01
3L_21603499_SNP C T 0.4914 86 89 0.1963 2.9279623140139166E-01
3L_21603710_SNP G A 0.1675 32 159 0.1575 2.1304535746667641E-01
3L_21603814_DEL GAG G 0.4022 72 107 0.908 8.3941126321003112E-01
3L_21603837_SNP G T 0.3989 73 110 0.7931 7.0471839950550474E-01
3L_21603946_SNP G A 0.4545 85 102 0.6887 7.3356617853133732E-01
3L_21603986_SNP A G 0.4541 84 101 0.7699 7.6446550775834321E-01
3L_21604201_SNP G A 0.1604 30 157 0.2117 2.9086178849736311E-01
3L_21604487_SNP G A 0.07653 15 181 0.8333 7.8063636682885917E-01
3L_21604502_SNP A T 0.07179 14 181 0.7869 7.0498586105616912E-01
3L_21604981_SNP C A 0.1596 30 158 0.3054 4.2061676632328304E-01
3L_21605011_SNP G T 0.1684 32 158 0.2289 3.2450165354650085E-01
3L_21605373_SNP T C 0.1099 21 170 0.2516 2.1094122739823506E-01
3L_21605652_SNP C A 0.0829 16 177 0.9286 9.7508870551092297E-01
3L_21605763_SNP C T 0.2649 49 136 0.7738 6.6497403235644503E-01
3L_21606206_SNP C T 0.1467 27 157 0.2874 4.3335330439833464E-01
3L_21606401_SNP T A 0.1379 24 150 0.9796 7.7625214248024643E-01
3L_21606583_INS TCGAAATTACATTT T 0.1229 22 157 0.2526 1.8618224507423375E-01
3L_21606651_SNP T C 0.1559 29 157 0.5415 5.5153029084706229E-01
3L_21606675_SNP C T 0.1514 28 157 0.5321 5.3814021849917748E-01
3L_21606697_SNP C G 0.1915 36 152 0.2086 2.4125959090394089E-01
3L_21606710_DEL TCTC T 0.4911 83 86 0.8219 8.3100598396886571E-01
3L_21606790_DEL AATC A 0.4915 87 90 0.1447 1.5366374104689873E-01
3L_21606795_MNP GGT AAA 0.4914 86 89 0.1466 1.5671439782578933E-01
3L_21606934_SNP G A 0.1875 33 143 0.2126 1.3566485813488005E-01
3L_21607021_SNP C A 0.2159 38 138 0.3178 4.1956144513495208E-01
3L_21607140_SNP T A 0.2573 44 127 0.243 2.1803729764131963E-01
3L_21607195_SNP T A 0.4972 88 89 0.8757 8.0020784560535274E-01
3L_21607246_SNP C T 0.2459 45 138 0.3612 3.5066326110226520E-01
3L_21607297_SNP T A 0.232 42 139 0.2348 2.0249912680246751E-01
3L_21607389_SNP A G 0.133 25 163 0.4496 4.1950834144556992E-01
3L_21607391_SNP G A 0.1223 23 165 0.4266 3.7837966910663456E-01
3L_21607718_SNP A T 0.3296 59 120 0.9605 8.8194243777908421E-01
3L_21608350_SNP A G 0.1146 22 170 0.5798 5.9743445278996932E-01
3L_21608524_SNP T A 0.2614 46 130 0.2122 2.4409697522756202E-01
3L_21608617_SNP T C 0.1765 33 154 0.327 4.0972904768654295E-01
3L_21608918_SNP T C 0.4946 91 93 0.6785 6.2269043584404626E-01
3L_21608933_SNP T C 0.1263 24 166 0.2475 2.6616316913398819E-01
3L_21608981_SNP C T 0.0567 11 183 0.3423 3.7870669221617737E-01
3L_21609296_SNP A G 0.1858 34 149 0.3053 2.5535263768103711E-01
3L_21609528_SNP C T 0.4972 90 91 0.7374 6.3907057867091388E-01
3L_21609537_SNP A G 0.1842 35 155 0.3618 4.3644600002579303E-01
3L_21609600_SNP A G 0.4944 89 91 0.7313 6.9859898500677953E-01
3L_21609869_SNP A T 0.05641 11 184 0.2687 2.8408924107927014E-01
3L_21609894_SNP C T 0.4915 87 90 0.6159 5.7512356667347397E-01
3L_21609988_SNP T C 0.486 87 92 0.9048 9.3485157916979544E-01
3L_21610082_SNP G A 0.4778 86 94 0.7051 6.0159455457685318E-01
3L_21610083_SNP C A 0.4778 86 94 0.6513 5.3310334818853311E-01
3L_21610459_SNP G T 0.2889 52 128 0.1911 3.3594749309725069E-01
3L_21610477_SNP G A 0.1657 30 151 0.8061 9.3754246786306494E-01
3L_21610629_SNP C A 0.08021 15 172 0.8742 9.0658554768491817E-01
3L_21610827_SNP G C 0.1452 27 159 0.6549 7.7003790860588617E-01
3L_21611307_SNP C T 0.0914 17 169 0.8043 8.6866997843418381E-01
3L_21611537_SNP T G 0.1319 24 158 0.1677 1.4700003111421811E-01
3L_21611777_SNP A G 0.2011 37 147 0.3449 4.1637536766639283E-01
3L_21611903_SNP T C 0.45 81 99 0.8448 8.2095726539410219E-01
3L_21611992_SNP G C 0.1596 30 158 0.1585 2.9820603312771177E-01
3L_21612098_SNP T A 0.4157 74 104 0.9606 9.2450957742877882E-01
3L_21612164_SNP G C 0.1534 29 160 0.1673 2.3837950348631587E-01
3L_21612306_SNP C A 0.3352 60 119 0.3997 3.6665581460202834E-01
3L_21612307_SNP A C 0.3258 58 120 0.4175 3.9240499977473720E-01
3L_21612312_SNP C T 0.3257 57 118 0.451 4.3082237540037882E-01
3L_21612695_SNP A G 0.1848 34 150 0.3965 3.3031708258109937E-01
3L_21612754_SNP G C 0.1667 32 160 0.2511 3.5293297268776180E-01
3L_21612946_SNP G A 0.462 79 92 0.8979 8.3946302336340917E-01
3L_21613036_SNP T A 0.1429 26 156 0.6433 6.7864392773960680E-01
3L_21613147_SNP A G 0.1272 22 151 0.8715 9.2586873519285828E-01
3L_21613204_SNP G T 0.1272 22 151 0.6073 7.3046586146028880E-01
3L_21613842_SNP A T 0.08235 14 156 0.1533 1.4228722463767607E-01
3L_21614104_SNP G A 0.3706 63 107 0.8253 7.1932094314428774E-01
3L_21614149_SNP G A 0.3837 66 106 0.9743 8.5710534944174765E-01
3L_21614221_SNP A G 0.4023 70 104 0.9524 9.5810694653575335E-01
3L_21614312_SNP A G 0.2528 45 133 0.2749 3.7684558199671792E-01
3L_21614616_SNP T C 0.4821 81 87 0.7311 5.5705974751638965E-01
3L_21614695_SNP T G 0.2601 45 128 0.2105 2.5562548959203724E-01
3L_21614765_SNP T A 0.09444 17 163 0.7001 7.4215389079686211E-01
3L_21614809_SNP G T 0.08743 16 167 0.03565 6.1505071403446292E-02
3L_21615063_SNP A T 0.246 46 141 0.4569 4.2426737704517148E-01
3L_21615298_SNP A T 0.3407 62 120 0.9719 9.3413976558802003E-01
3L_21615803_SNP C A 0.05102 10 186 0.4962 7.8230371949774724E-01
3L_21615932_SNP A T 0.1011 19 169 0.8899 7.0241207745045053E-01
3L_21616305_SNP G A 0.4595 85 100 0.9869 8.6198221777754325E-01
3L_21616312_SNP C T 0.07812 15 177 0.9645 9.3849269648495637E-01
3L_21616716_SNP C G 0.337 61 120 0.6975 6.3686683690960999E-01
3L_21616732_SNP C T 0.3226 60 126 0.9858 9.0798989368887806E-01
3L_21616754_SNP A T 0.3616 64 113 0.8409 9.9404935501407321E-01
3L_21616755_SNP T G 0.491 82 85 0.7932 8.2912195429715552E-01
3L_21616772_SNP T C 0.1027 19 166 0.4464 3.7095365523539048E-01
3L_21617253_SNP C T 0.1361 23 146 0.2898 2.4985291463981940E-01
3L_21617292_SNP G A 0.1605 26 136 0.9869 9.5047266849536194E-01
3L_21617370_SNP C G 0.07263 13 166 0.3304 4.8510260914740766E-01
3L_21617679_SNP T C 0.05556 9 153 0.7717 9.1178538603835246E-01
3L_21617909_SNP G T 0.3646 66 115 0.9653 9.2807350870150596E-01
3L_21618010_SNP G A 0.3371 59 116 0.6102 3.6660055222678711E-01
3L_21618109_SNP A G 0.3022 55 127 0.4838 2.9194607580610155E-01
3L_21618137_SNP A C 0.3212 53 112 0.437 2.3660896638585438E-01
3L_21618178_SNP C G 0.1288 21 142 0.3145 3.3289781018940290E-01
3L_21618464_SNP C T 0.3146 56 122 0.6356 5.8036582295307237E-01
3L_21618473_SNP C A 0.06915 13 175 0.6949 9.8168133544012415E-01
3L_21618536_SNP C A 0.07027 13 172 0.4064 5.9810943247209059E-01
3L_21618628_SNP G A 0.1277 24 164 0.3721 6.0945449811412367E-01
3L_21618852_DEL A AGCAGTGTC 0.1615 31 161 0.1983 2.6672486392733874E-01
3L_21619062_DEL A ACG 0.09474 18 172 0.3869 4.0935240645129645E-01
3L_21619129_SNP A C 0.2674 46 126 0.4388 3.6304649611598316E-01
3L_21619141_SNP T C 0.05525 10 171 0.8368 8.9876069788710333E-01
3L_21619555_SNP C T 0.3425 62 119 0.2563 4.0765642696012350E-01
3L_21619602_SNP A G 0.3132 57 125 0.3737 5.2785635464135505E-01
3L_21619649_SNP C G 0.1684 32 158 0.3544 4.6159418896435112E-01
3L_21619750_SNP C T 0.1728 33 158 0.2868 3.5428504302426567E-01
3L_21619817_SNP T A 0.05759 11 180 0.3511 2.2663226106094692E-01
3L_21619953_SNP G A 0.1105 21 169 0.543 5.8149343432367495E-01
3L_21619987_SNP T A 0.4326 77 101 0.1939 3.6096802165000730E-01
3L_21620829_SNP A G 0.2833 51 129 0.1964 2.1331173532693148E-01
3L_21620948_SNP C A 0.1596 30 158 0.1618 2.0010818539203445E-01
3L_21621086_SNP T C 0.1099 21 170 0.1163 1.5271366502825845E-01
3L_21621098_SNP C T 0.1152 22 169 0.5994 7.1436416895698729E-01
3L_21621257_DEL G GTTTG 0.2299 40 134 0.2452 2.5486048909262793E-01
3L_21621463_SNP T G 0.2634 49 137 0.2446 1.8060079851287192E-01
3L_21621561_SNP A C 0.4793 81 88 0.8821 8.9261650139832605E-01
3L_21621739_INS ATCTTAACTTAATCA A 0.4765 81 89 0.5052 4.3342262454032887E-01
3L_21621940_SNP T C 0.07527 14 172 0.7746 4.9816178410086764E-01
3L_21622231_SNP T C 0.4944 88 90 0.4428 4.1794270992215021E-01
3L_21622273_SNP G T 0.4857 85 90 0.392 4.2442524444869123E-01
3L_21622998_SNP G A 0.06667 13 182 0.4119 4.7588654891623350E-01
3L_21623173_SNP A G 0.1237 23 163 0.4853 6.1849884118180765E-01
3L_21623659_INS A ACTGAGTGTTGGATA 0.05376 10 176 0.3101 5.5910976715449190E-01
3L_21624453_SNP A G 0.05641 11 184 0.71 5.4930339117400806E-01
3L_21625080_SNP T A 0.2912 53 129 0.4859 4.9383148186495784E-01
3L_21625506_SNP A G 0.06283 12 179 0.8932 9.9206047774488593E-01
3L_21625585_SNP C T 0.1173 23 173 0.4437 5.7338336627262820E-01
3L_21625599_SNP T C 0.2312 43 143 0.2437 3.2173686116467859E-01
3L_21625722_SNP T G 0.2022 37 146 0.1037 1.4342183896963112E-01
3L_21625788_SNP G A 0.2312 43 143 0.2387 3.2398818319119671E-01
3L_21625998_SNP A G 0.1263 24 166 0.5987 8.0007133594658764E-01
3L_21626464_SNP G A 0.4917 89 92 0.8331 7.9693779700113798E-01
3L_21626509_SNP C G 0.4972 90 91 0.7348 6.5848009326528578E-01
3L_21627016_SNP G A 0.306 56 127 0.4968 4.6806808503773578E-01
3L_21627196_SNP T C 0.2928 53 128 0.4051 3.5891550009464490E-01
3L_21627424_SNP C T 0.1828 34 152 0.3267 3.8728600764658461E-01
3L_21627469_SNP C G 0.4716 83 93 0.1416 1.6096992437732061E-01
3L_21627531_SNP A T 0.1946 36 149 0.17 1.8663824597067435E-01
3L_21627654_SNP C G 0.2697 48 130 0.3112 3.2038775738130665E-01
3L_21627806_SNP C T 0.1086 19 156 0.769 9.7071498382195320E-01
3L_21627851_SNP T C 0.1047 18 154 0.8462 9.5694885358846538E-01
3L_21627997_SNP C A 0.1098 19 154 0.02538 3.4724116935847343E-02
3L_21628180_INS CCAAAGACACTAGAATAATATTCTAGGGTCTTTGCTCGTAC C 0.09143 16 159 0.3137 2.4225889662111644E-01
3L_21628229_SNP C T 0.2376 43 138 0.3399 2.8393399507085715E-01
3L_21628905_SNP A G 0.4972 89 90 0.7188 7.7393789443284877E-01
3L_21628906_SNP T G 0.4972 89 90 0.7038 6.3243257068857794E-01
3L_21628944_SNP A T 0.1099 21 170 0.1885 2.6238806815122551E-01
3L_21629496_SNP A C 0.4659 82 94 0.9402 9.0937743509438052E-01
3L_21629670_SNP G A 0.2663 49 135 0.214 1.8614302772667068E-01
3L_21629715_SNP T G 0.1632 31 159 0.1719 2.4104381552920229E-01
3L_21629923_SNP C T 0.1243 23 162 0.4814 5.7110573843619916E-01
3L_21629974_SNP T C 0.4944 89 91 0.5826 4.7457756444703447E-01
3L_21630295_SNP C T 0.3371 59 116 0.3748 2.9005285348478138E-01
3L_21630350_SNP A C 0.116 21 160 0.2088 2.1183853235590733E-01
3L_21630432_SNP T C 0.3352 60 119 0.7402 7.6537456412050886E-01
3L_21630671_SNP C T 0.2912 53 129 0.2595 3.2891638079467578E-01
3L_21630690_DEL T TG 0.2793 50 129 0.2145 2.6435975012208390E-01
3L_21630730_SNP C T 0.2609 48 136 0.7294 8.9685672126825611E-01
3L_21631203_SNP A T 0.1571 30 161 0.189 2.6995582256323436E-01
3L_21631208_SNP C A 0.2905 52 127 0.2383 2.8341576702254689E-01
3L_21631375_SNP G A 0.4045 72 106 0.3276 4.1989667862031821E-01
3L_21631387_SNP T C 0.324 58 121 0.2374 2.6696462265824372E-01
3L_21631444_SNP T A 0.3182 56 120 0.3567 5.0220094078568212E-01
3L_21631744_SNP A G 0.05556 11 187 0.6664 7.1573872490378121E-01
3L_21631861_SNP A G 0.2772 51 133 0.6192 8.0500839844770822E-01
3L_21631897_SNP A G 0.3152 58 126 0.5285 6.1160495119402136E-01
3L_21632107_SNP T A 0.1354 26 166 0.3401 3.9846937986097619E-01
3L_21632185_SNP A C 0.3051 54 123 0.4833 4.4863204033854232E-01
3L_21632253_SNP T C 0.2043 38 148 0.5417 4.7326916141319963E-01
3L_21632348_DEL GC TTCTTACTAACAAACGAAACTACGAATA 0.1868 34 148 0.5004 4.9701956333872710E-01
3L_21632380_SNP G T 0.1451 28 165 0.5715 9.0727378453586305E-01
3L_21633328_SNP C T 0.1623 31 160 0.1765 2.4551624867588828E-01
3L_21633340_SNP G C 0.1129 21 165 0.5712 8.2889805476902634E-01
3L_21633661_SNP C T 0.05319 10 178 0.8396 7.4425799060585063E-01
3L_21633681_SNP A T 0.4317 79 104 0.9295 7.8541645593423381E-01
3L_21633697_SNP T C 0.1302 25 167 0.6463 7.6750958858359275E-01
3L_21633748_SNP A G 0.4686 82 93 0.8748 8.7810658901767913E-01
3L_21633769_SNP C T 0.08743 16 167 0.9767 9.7701583837352046E-01
3L_21633812_SNP C G 0.07895 15 175 0.8372 7.1621335503052097E-01
3L_21633838_SNP G C 0.07895 15 175 0.8372 7.1621335503052097E-01
3L_21633877_SNP A G 0.07895 15 175 0.8372 7.1621335503052097E-01
3L_21633993_SNP C T 0.05729 11 181 0.7527 6.2777100440728950E-01
3L_21634078_SNP C T 0.4722 85 95 0.6342 8.5413411627108748E-01
3L_21634086_SNP G A 0.4195 73 101 0.9347 9.2092852852143281E-01
3L_21634122_SNP A C 0.05759 11 180 0.9843 9.9893622548972028E-01
3L_21634123_SNP A C 0.05759 11 180 0.9843 9.9893622548972028E-01
3L_21634153_SNP A C 0.3911 70 109 0.1944 2.7933778326581971E-01
3L_21634178_SNP T C 0.06122 12 184 0.9325 9.4698843414148759E-01
3L_21634214_SNP A C 0.05263 10 180 0.821 9.3209576436144292E-01
3L_21634413_SNP A C 0.06218 12 181 0.8776 8.3554594544035110E-01
3L_21634482_SNP A G 0.0829 16 177 0.2627 3.8667206867013304E-01
3L_21634485_SNP G A 0.114 22 171 0.7273 8.0929345341009040E-01
3L_21634497_SNP T A 0.09794 19 175 0.3394 5.2125425222291866E-01
3L_21634735_SNP T G 0.05946 11 174 0.9817 9.9153965068576744E-01
3L_21634755_SNP T C 0.3793 66 108 0.8425 7.6941255117911811E-01
3L_21634930_SNP A T 0.1047 20 171 0.5674 6.9055880500309330E-01
3L_21634936_SNP T A 0.05263 10 180 0.8669 7.0961159202665369E-01
3L_21635046_SNP A C 0.2762 50 131 0.5819 7.7889469964647084E-01
3L_21635065_SNP T A 0.1005 19 170 0.6752 7.7371329567070202E-01
3L_21635273_SNP C A 0.3933 70 108 0.6132 5.6705577282481878E-01
3L_21635539_SNP A C 0.06316 12 178 0.9178 8.6638539404410730E-01
3L_21635725_SNP T G 0.1505 28 158 0.1363 2.0820111397029417E-01
3L_21635861_SNP A G 0.08511 16 172 0.9032 9.2378211765375262E-01
3L_21635906_SNP T C 0.4719 84 94 0.8666 9.1088896474655401E-01
3L_21635911_SNP T A 0.1514 28 157 0.1759 2.2618503210842644E-01
3L_21636173_SNP C T 0.1632 31 159 0.2165 3.0171383281474984E-01
3L_21636281_DEL T TT 0.06154 12 183 0.2912 3.1465013179850920E-01
3L_21636357_SNP T C 0.05641 11 184 0.3583 3.9404053614587686E-01
3L_21636506_DEL CCCA G 0.3778 68 112 0.8178 8.2567054542612350E-01
3L_21636706_SNP T A 0.06701 13 181 0.7038 7.3775810429390765E-01
3L_21637277_SNP G A 0.1123 21 166 0.1229 1.3350115821052833E-01
3L_21637305_SNP A C 0.06283 12 179 0.4643 5.5562385470154130E-01
3L_21637344_SNP T G 0.1667 32 160 0.1246 1.6960756054806292E-01
3L_21637778_SNP C T 0.1526 29 161 0.1298 1.6130079120592611E-01
3L_21638141_SNP G A 0.1436 27 161 0.136 1.7714705844899581E-01
3L_21638540_SNP C A 0.2198 40 142 0.595 5.6662825087272550E-01
3L_21638594_SNP G C 0.2688 50 136 0.9989 8.2414322033223886E-01
3L_21638606_SNP G A 0.2703 50 135 0.9712 7.9814334674648790E-01
3L_21638768_SNP G A 0.09474 18 172 0.956 9.6230270443965737E-01
3L_21638783_SNP T A 0.2442 42 130 0.6224 6.8710790198802130E-01
3L_21638824_SNP A C 0.1615 31 161 0.8192 9.7701165781610655E-01
3L_21638840_SNP A C 0.4888 87 91 0.9168 8.6545353942052605E-01
3L_21638859_SNP T G 0.1615 31 161 0.8192 9.7701165781610655E-01
3L_21638865_SNP T G 0.5 89 89 0.7163 5.9010501800446136E-01
3L_21638932_SNP A T 0.328 61 125 0.8359 9.7058639915687550E-01
3L_21638991_SNP T G 0.3407 62 120 0.478 5.6846452254542146E-01
3L_21639185_SNP A G 0.08377 16 175 0.5956 4.6413847182180845E-01
3L_21639220_SNP T C 0.09326 18 175 0.6141 7.6919450779909115E-01
3L_21639357_SNP A T 0.1803 33 150 0.3592 6.4586026808802810E-01
3L_21639468_SNP G T 0.2324 43 142 0.5687 6.7137893470299126E-01
3L_21639483_SNP T G 0.3169 58 125 0.4244 4.8832351275665242E-01
3L_21639508_SNP C T 0.09375 18 174 0.5158 6.2055755787104072E-01
3L_21639511_SNP G A 0.4775 85 93 0.3758 5.3309315864417295E-01
3L_21639920_SNP C G 0.1492 27 154 0.1924 1.7557785895092348E-01
3L_21639943_SNP C T 0.0914 17 169 0.2254 3.4818356893652047E-01
3L_21640374_SNP A G 0.1623 31 160 0.9202 8.2987447058568764E-01
3L_21640707_SNP C T 0.1383 26 162 0.9141 9.0268030490938811E-01
3L_21640849_SNP A T 0.2011 36 143 0.3592 5.0357487842559912E-01
3L_21640920_SNP C T 0.2717 50 134 0.712 7.5802645805683289E-01
3L_21641054_SNP G A 0.1452 27 159 0.4187 3.6872182933926523E-01
3L_21641106_SNP C T 0.2571 45 130 0.5037 6.4679972140138586E-01
3L_21641242_SNP T G 0.4506 73 89 0.1835 3.0663812876371421E-01
3L_21641346_SNP C G 0.1011 19 169 0.3953 3.2957047305316289E-01
3L_21641389_SNP A G 0.1882 35 151 0.293 4.2435437987669067E-01
3L_21641493_SNP A G 0.07292 14 178 0.484 3.8891358654283403E-01
3L_21641607_SNP G A 0.0829 16 177 0.5225 4.3855301859511175E-01
3L_21641677_SNP A G 0.0625 12 180 0.9157 8.6026254336398533E-01
3L_21641769_SNP T C 0.2275 43 146 0.4437 6.3380340685382941E-01
3L_21641879_SNP T C 0.06186 12 182 0.8142 7.1114374245549494E-01
3L_21641896_SNP T A 0.172 32 154 0.891 9.4937991134535105E-01
3L_21641955_SNP T A 0.4751 86 95 0.1045 2.1945075017400306E-01
3L_21642665_SNP T C 0.1289 25 169 0.1392 2.3530926374023220E-01
3L_21642759_SNP A G 0.05759 11 180 0.9437 9.2981189718412205E-01
3L_21642764_SNP C T 0.4022 72 107 0.6777 6.8698971533670594E-01
3L_21642843_SNP A T 0.05102 10 186 0.5421 4.3967464758407682E-01
3L_21642919_SNP A G 0.1793 33 151 0.3888 6.9796339043866351E-01
3L_21642926_DEL G TTGGTTGGAAAAGAATGTTCTCAATTAAAAGTTTAAGATGTAAATTTTTCAGATCGTCAATAT 0.1657 30 151 0.1788 3.9105889623263734E-01
3L_21643140_DEL A AGGCACA 0.2825 50 127 0.04088 4.8313134117197558E-02
3L_21643623_SNP A C 0.2446 45 139 0.4927 5.9215636674504912E-01
3L_21643701_DEL T GTATCGCA 0.4882 83 87 0.979 9.4326859471770275E-01
3L_21643764_SNP G A 0.4696 85 96 0.868 7.8577609848944174E-01
3L_21643793_SNP T C 0.2778 50 130 0.3695 4.2379560327034960E-01
3L_21643838_SNP T G 0.25 47 141 0.7798 8.3908054121234699E-01
3L_21643841_SNP T C 0.382 68 110 0.5208 5.6292548998310910E-01
3L_21643911_SNP T C 0.06842 13 177 0.3961 3.3799717511991523E-01
3L_21643912_SNP T A 0.1604 30 157 0.1743 3.0144129274696363E-01
3L_21643919_SNP T C 0.2753 49 129 0.4143 5.3504937402996455E-01
3L_21644002_SNP G A 0.06383 12 176 0.6765 6.3173266026341635E-01
3L_21644021_SNP C T 0.4091 72 104 0.05873 1.1564246911521670E-01
3L_21644494_SNP A C 0.1211 23 167 0.2156 2.2813190538898631E-01
3L_21644940_SNP G A 0.3571 65 117 0.137 1.9549125689144831E-01
3L_21644989_SNP C G 0.0733 14 177 0.8661 7.8778256872448149E-01
3L_21645131_SNP T A 0.07853 15 176 0.6148 5.5186268320075671E-01
3L_21645169_SNP A G 0.3591 65 116 0.1193 1.6133513538229027E-01
3L_21645236_SNP A C 0.1551 29 158 0.199 2.4222273577507281E-01
3L_21645243_SNP G T 0.06842 13 177 0.3725 3.2242580714194569E-01
3L_21645316_SNP T C 0.3462 63 119 0.2114 2.8475867396729937E-01
3L_21645499_SNP T C 0.3187 58 124 0.2011 2.5694134614183128E-01
3L_21645540_DEL C GCTT 0.1613 30 156 0.1988 3.4770280873202186E-01
3L_21645724_SNP A G 0.06915 13 175 0.4568 4.6544002347059676E-01
3L_21645787_SNP G A 0.3214 54 114 0.1871 3.1916002623298656E-01
3L_21645958_SNP G A 0.2873 52 129 0.7517 6.9271296994587694E-01
3L_21646045_SNP C T 0.2787 51 132 0.2602 2.7939017299248581E-01
3L_21646106_SNP A G 0.2444 44 136 0.4267 5.1501864308803513E-01
3L_21646148_SNP A T 0.3125 55 121 0.4486 6.0855402712207662E-01
3L_21646165_SNP T C 0.3149 57 124 0.3105 3.7982718907537860E-01
3L_21646506_SNP C T 0.3626 66 116 0.6846 7.6986165147735675E-01
3L_21646655_DEL GG G 0.2353 40 130 0.6282 6.0955874197399229E-01
3L_21646672_DEL G GGTTGAACGGAC 0.06218 12 181 0.9187 8.6464030545744663E-01
3L_21646686_DEL T TATACTTTTATTCTG 0.05729 11 181 0.7502 7.8309388689601989E-01
3L_21646760_SNP C T 0.2432 45 140 0.7305 7.7994995314184046E-01
3L_21646775_SNP C T 0.1693 32 157 0.2384 3.2826280422925813E-01
3L_21646916_SNP T G 0.1613 30 156 0.3382 4.3077061627837698E-01
3L_21646981_SNP A G 0.4746 84 93 0.2498 2.9475685354766856E-01
3L_21647004_SNP T C 0.4689 83 94 0.2371 3.5491687015015649E-01
3L_21647022_SNP G C 0.478 87 95 0.2283 2.8110432076455516E-01
3L_21647368_DEL G AATGACA 0.1489 28 160 0.1578 3.0810623173588847E-01
3L_21647608_SNP G A 0.1693 32 157 0.2674 3.7258195714842823E-01
3L_21647689_SNP G T 0.486 87 92 0.5503 5.5542955831264118E-01
3L_21647930_SNP T C 0.05263 10 180 0.9121 9.9527970987759740E-01
3L_21647959_SNP G C 0.4916 88 91 0.5363 5.8204435337638283E-01
3L_21648125_INS CTC A 0.1579 30 160 0.2598 4.8343555451563436E-01
3L_21648131_DEL C CC 0.1632 31 159 0.2096 2.9283718983687912E-01
3L_21648489_SNP G A 0.3187 58 124 0.3784 4.1723876122563608E-01
3L_21648859_SNP T C 0.35 63 117 0.1181 1.5823126216211059E-01
3L_21648886_SNP T A 0.1925 36 151 0.4349 4.9607660521241781E-01
3L_21649027_SNP T G 0.1475 27 156 0.08701 1.3114271136938060E-01
3L_21649061_SNP A G 0.1559 29 157 0.1159 1.5292558753439767E-01
3L_21649181_SNP T C 0.09375 18 174 0.7661 7.3751396016964677E-01
3L_21649422_SNP G A 0.2253 41 141 0.7353 7.7765440314005674E-01
3L_21649465_SNP C G 0.2021 38 150 0.267 2.9710321737394174E-01
3L_21649514_SNP G C 0.322 57 120 0.4896 3.9987720615929345E-01
3L_21649640_SNP T G 0.1556 28 152 0.09148 6.0763543902187023E-02
3L_21649751_SNP G A 0.09896 19 173 0.4577 6.0752722897535594E-01
3L_21650056_SNP A G 0.3315 60 121 0.7471 9.8061499118511120E-01
3L_21650146_DEL T TGGTAGCCACTTTGGCCAGTCACTGCGCTAGAGATGGCTGG 0.1149 20 154 0.6042 4.2365942317942240E-01
3L_21650495_SNP A G 0.05291 10 179 0.4617 4.0089259653950848E-01
3L_21651111_SNP A T 0.07254 14 179 0.1622 2.5106372176440350E-01
3L_21651237_INS A AA 0.2424 40 125 0.6944 6.1497928795316570E-01
3L_21651571_SNP T C 0.07292 14 178 0.9534 9.8619965792950681E-01
3L_21651892_SNP G A 0.2841 50 126 0.2259 3.1270886430511280E-01
3L_21652023_SNP A C 0.1848 34 150 0.719 7.2730162841870283E-01
3L_21652058_SNP A G 0.05759 11 180 0.9139 8.3461552175101439E-01
3L_21652376_SNP T A 0.3923 71 110 0.3629 5.3983580423509014E-01
3L_21652431_SNP G A 0.212 39 145 0.4936 3.9014835424619032E-01
3L_21652435_SNP A G 0.2022 37 146 0.5371 4.2510875222569877E-01
3L_21652451_SNP T G 0.07812 15 177 0.9124 9.3046574925470826E-01
3L_21652530_SNP T C 0.3889 70 110 0.4243 6.9059408388004995E-01
3L_21652844_SNP A C 0.1667 31 155 0.13 1.6638661813511257E-01
3L_21652952_SNP C G 0.3182 56 120 0.4723 5.7874805157823173E-01
3L_21653101_SNP G T 0.1722 31 149 0.4412 4.6182909237011049E-01
3L_21653129_SNP T A 0.339 60 117 0.8191 8.0949182052197399E-01
3L_21653173_SNP T A 0.4201 71 98 0.8503 7.7033184073852978E-01
3L_21653548_SNP G T 0.4237 75 102 0.5831 5.6338585062099655E-01
3L_21653551_SNP A T 0.4341 79 103 0.6022 6.0757776584328971E-01
3L_21653553_SNP T A 0.4333 78 102 0.6526 6.4201984291875003E-01
3L_21653732_SNP G T 0.07292 14 178 0.2094 2.5496715727681418E-01
3L_21654042_SNP T C 0.1366 25 158 0.6941 5.3220101268284270E-01
3L_21654127_SNP A G 0.4831 86 92 0.7766 9.9751033378323595E-01
3L_21654141_DEL A AA 0.2444 44 136 0.6257 7.8236984552706290E-01
3L_21654194_SNP T G 0.09714 17 158 0.5611 3.4821623858058459E-01
3L_21654282_SNP C A 0.05348 10 177 0.8614 8.4786977937520636E-01
3L_21654416_SNP C T 0.2186 40 143 0.2573 1.9068294955123355E-01
3L_21656079_SNP A G 0.1 19 171 0.9114 8.2458491669268708E-01
3L_21656364_SNP T C 0.1758 32 150 0.6564 4.7923420834114761E-01
3L_21656803_SNP A G 0.1033 19 165 0.7615 8.9332058758266797E-01
3L_21656825_SNP A T 0.1719 33 159 0.2504 3.4036130051955504E-01
3L_21657246_SNP T C 0.06316 12 178 0.908 8.4539209512842850E-01
3L_21657367_SNP A G 0.1604 30 157 0.156 2.4547045507807119E-01
3L_21657414_SNP C G 0.3672 65 112 0.2079 3.1817551035248592E-01
3L_21657439_SNP T A 0.3034 54 124 0.3029 3.6165913242628989E-01
3L_21658653_SNP T C 0.1176 22 165 0.8055 8.5534308619753485E-01
3L_21659148_SNP T C 0.1978 36 146 0.4605 4.8024008264576623E-01
3L_21659460_SNP G T 0.1576 29 155 0.929 9.5371186824887255E-01
3L_21659465_SNP G C 0.1576 29 155 0.9283 9.2069246527961524E-01
3L_21659503_SNP T A 0.1053 20 170 0.6311 6.2312972443144399E-01
3L_21660408_SNP T C 0.07937 15 174 0.6141 8.5240752309896051E-01
3L_21660562_SNP T G 0.1543 29 159 0.2513 3.2306612223380227E-01
3L_21660579_INS GCTGCG G 0.3684 63 108 0.4088 3.5933215757781445E-01
3L_21660767_SNP C T 0.3829 67 108 0.6565 7.7457639709044546E-01
3L_21660980_SNP T G 0.4971 87 88 0.709 8.7649928875351280E-01
3L_21661146_SNP T G 0.1022 19 167 0.8541 8.4846745631583675E-01
3L_21661288_INS CGC C 0.107 20 167 0.6176 5.4400966542078488E-01
3L_21661423_SNP T C 0.07216 14 180 0.1536 2.0806775432781877E-01
3L_21661933_SNP T C 0.1047 20 171 0.9826 9.5882544153942961E-01
3L_21661936_SNP G A 0.05729 11 181 0.9108 8.2382478038424656E-01
3L_21661946_SNP C G 0.06154 12 183 0.7646 6.5147279013596604E-01
3L_21662284_SNP T C 0.1579 30 160 0.3263 4.5052188839225160E-01
3L_21662287_SNP G A 0.164 31 158 0.322 4.2810281087665325E-01
3L_21662544_SNP T A 0.1319 24 158 0.7195 8.9527121599742920E-01
3L_21662556_SNP A G 0.2781 52 135 0.4158 6.0095373771846272E-01
3L_21662616_SNP T C 0.1615 31 161 0.367 5.2431623790907278E-01
3L_21662912_SNP A C 0.1436 26 155 0.3289 2.4941804255254607E-01
3L_21663284_DEL A AC 0.1788 32 147 0.9406 9.9027313542137074E-01
3L_21663287_SNP T A 0.1397 25 154 0.4386 3.4445983437550753E-01
3L_21663310_SNP A G 0.2131 39 144 0.8029 9.9979693074425213E-01
3L_21663486_SNP T G 0.07254 14 179 0.1622 2.5106372176440350E-01
3L_21663670_DEL G GTG 0.08 14 161 0.6429 9.0030696731245041E-01
3L_21663859_SNP T C 0.3314 58 117 0.399 5.2204229604887176E-01
3L_21664101_SNP A T 0.4341 79 103 0.7664 8.0368889358508877E-01
3L_21664209_DEL A AGGAAAACTATAAAATCACGCCTGGGCTCGGAGGAGGAGGAGGAGGTCGATCTGGTTGGGACTCTATGCGCATAACTAGCCTGATCCCTCCTTAGA 0.1344 25 161 0.235 2.8571932250872356E-01
3L_21664405_SNP T C 0.1758 32 150 0.9168 9.9226068001025147E-01
3L_21664514_SNP T C 0.06806 13 178 0.144 2.1724077375814987E-01
3L_21664565_SNP T C 0.1771 34 158 0.1966 2.9107789644205684E-01
3L_21664726_SNP G A 0.1497 28 159 0.3669 5.9171951070494022E-01
3L_21665030_SNP T C 0.1702 32 156 0.281 3.9235281769168617E-01
3L_21665069_INS TTGACTATATGTATAT T 0.2077 38 145 0.4928 4.1335842675762724E-01
3L_21665464_SNP A G 0.4237 75 102 0.3785 4.9193944538941636E-01
3L_21665759_SNP A G 0.09574 18 170 0.9548 9.5182030336236256E-01
3L_21665875_SNP C T 0.1522 28 156 0.2062 3.2913793936535940E-01
3L_21665926_SNP A T 0.2682 48 131 0.1197 1.7942949225857885E-01
3L_21666365_SNP C T 0.1436 27 161 0.751 5.1846802919370027E-01
3L_21666718_SNP T C 0.1649 31 157 0.2094 3.0742309504721366E-01
3L_21666769_SNP T C 0.1016 19 168 0.7132 7.5690318428091574E-01
3L_21666886_SNP A G 0.2921 52 126 0.5587 6.1620350091873677E-01
3L_21667503_SNP A G 0.1064 20 168 0.71 7.3497581623054542E-01
3L_21667569_SNP G A 0.1543 29 159 0.2979 4.3827097628610912E-01
3L_21667647_SNP A C 0.05236 10 181 0.387 2.2306568962117412E-01
3L_21667826_SNP A G 0.2514 45 134 0.2893 3.1867193723951193E-01
3L_21668127_SNP G A 0.07292 14 178 0.8209 8.3715414505855335E-01
3L_21668287_SNP C T 0.452 80 97 0.439 4.7829464053850734E-01
3L_21668700_SNP A C 0.1481 28 161 0.337 5.2247419481597190E-01
3L_21668796_SNP T C 0.2186 40 143 0.7248 8.4794672994076725E-01
3L_21669170_SNP C G 0.1158 22 168 0.04314 5.3281299901097735E-02
3L_21669560_SNP T G 0.06218 12 181 0.9228 7.7298843085520219E-01
3L_21671134_SNP A C 0.1081 20 165 0.5056 5.3617754423838682E-01
3L_21671432_SNP G A 0.1297 24 161 0.6076 7.3391630729429158E-01
3L_21671609_SNP G C 0.1489 28 160 0.3507 5.3792297662935318E-01
3L_21671786_SNP T G 0.09524 18 171 0.6569 5.9943528225543108E-01
3L_21671796_SNP T C 0.08718 17 178 0.2723 4.6344512014764205E-01
3L_21672048_SNP G T 0.05612 11 185 0.3467 4.7867188737480715E-01
3L_21672173_SNP G A 0.1058 20 169 0.4698 5.7402662725936893E-01
3L_21672202_SNP T G 0.1016 19 168 0.6456 7.7430269900066429E-01
3L_21672245_SNP G A 0.1042 20 172 0.4486 4.8522787560543701E-01
3L_21672314_SNP A T 0.05729 11 181 0.3577 2.3570110793565302E-01
3L_21672453_SNP T A 0.06806 13 178 0.1367 1.6262892681382357E-01
3L_21672786_SNP G T 0.1459 27 158 0.3356 4.9608966966526136E-01
3L_21672866_SNP T A 0.05263 10 180 0.9729 9.8196895452609234E-01
3L_21672924_SNP G A 0.05291 10 179 0.9677 9.8735374058035841E-01
3L_21673380_SNP T C 0.1489 28 160 0.3489 5.4255526554986622E-01
3L_21673908_SNP T C 0.1164 22 167 0.6207 7.3696647351294442E-01
3L_21674331_SNP A G 0.4509 78 95 0.4425 4.7268682180041011E-01
3L_21674820_SNP C T 0.129 24 162 0.4613 4.8117348950781957E-01
3L_21674884_SNP T C 0.07895 15 175 0.554 4.9818135779327921E-01
3L_21675362_SNP G A 0.1571 30 161 0.404 5.7398741735641878E-01
3L_21675464_SNP T G 0.05759 11 180 0.9031 8.2025469692081820E-01
3L_21675606_SNP A C 0.1514 28 157 0.7477 8.5443433776675437E-01
3L_21675730_SNP G A 0.4802 85 92 0.4135 4.7482056478236989E-01
3L_21675745_DEL T TGGCTT 0.09239 17 167 0.9852 9.5030902877935652E-01
3L_21675952_SNP A G 0.1022 19 167 0.4339 6.5362100448901772E-01
3L_21676169_SNP A T 0.1474 28 162 0.3868 5.7972731310773262E-01
3L_21676362_SNP G A 0.09189 17 168 0.4055 4.4868854674822145E-01
3L_21676602_SNP C G 0.05236 10 181 0.9532 9.9209314643252400E-01
3L_21676871_SNP T C 0.1722 31 149 0.5815 5.1835680074085344E-01
3L_21676966_SNP C T 0.4444 80 100 0.6581 8.1319676895295634E-01
3L_21677013_SNP A C 0.1211 23 167 0.7728 7.7647178062388922E-01
3L_21677173_SNP T C 0.09677 18 168 0.7165 7.5823637080645201E-01
3L_21677541_SNP C G 0.1405 26 159 0.3836 6.4588862025038574E-01
3L_21677670_INS GCGGCTATG G 0.1353 23 147 0.6068 6.5845162285319359E-01
3L_21677703_SNP A G 0.08247 16 178 0.5131 4.0425260538990393E-01
3L_21677738_SNP A G 0.09524 18 171 0.876 9.4648750888224731E-01
3L_21678317_SNP T C 0.1505 28 158 0.4471 6.1167795645656753E-01
3L_21678363_SNP C A 0.107 20 167 0.6888 9.1415244068711354E-01
3L_21678667_SNP A G 0.1263 24 166 0.8799 7.7316128068843393E-01
3L_21678758_SNP T G 0.2557 45 131 0.7831 9.8145561359501898E-01
3L_21679118_SNP A T 0.06218 12 181 0.6502 9.0490968650423576E-01
3L_21679475_SNP A C 0.4302 77 102 0.7004 7.6540210752096938E-01
3L_21679486_SNP T C 0.1452 27 159 0.398 4.0588655130702145E-01
3L_21679934_SNP A G 0.1514 28 157 0.5487 3.3855960809506813E-01
3L_21680507_SNP C T 0.2582 47 135 0.9602 7.7946735959947133E-01
3L_21680553_SNP C T 0.2597 47 134 0.9276 7.5304261517957660E-01
3L_21680656_SNP A C 0.2253 41 141 0.8683 9.4220459778542409E-01
3L_21680662_SNP A G 0.2198 40 142 0.9467 8.3481089845657275E-01
3L_21680791_SNP G C 0.2198 40 142 0.7005 4.3188436565049204E-01
3L_21680814_SNP G A 0.2486 44 133 0.9961 7.3034528434505508E-01
3L_21681605_SNP G C 0.1088 21 172 0.5939 5.7006562483870904E-01
3L_21681606_SNP C A 0.09948 19 172 0.6746 5.4676772870712032E-01
3L_21682356_SNP G A 0.3642 63 110 0.2187 3.3217318456165679E-01
3L_21682591_SNP A G 0.1288 21 142 0.4444 4.0379879670452645E-01
3L_21682978_SNP C T 0.1311 24 159 0.6122 5.1738046247964387E-01
3L_21683181_SNP C T 0.1778 32 148 0.4167 3.2680650155063817E-01
3L_21683396_SNP A T 0.113 20 157 0.2068 5.5903852947957966E-01
3L_21683408_SNP A T 0.2791 48 124 0.6214 8.2897298417217791E-01
3L_21683441_SNP G A 0.2683 44 120 0.5447 6.3328698639251590E-01
3L_21683468_SNP C A 0.1053 18 153 0.7084 6.6111617193979155E-01
3L_21683662_SNP T A 0.4828 84 90 0.9994 7.1530288460067726E-01
3L_21683912_SNP T G 0.06771 13 179 0.6679 6.9315964713966916E-01
3L_21683921_SNP T G 0.2787 51 132 0.6217 5.5463211083375552E-01
3L_21684073_SNP G A 0.2458 44 135 0.8118 6.3646016387027293E-01
3L_21684448_SNP T C 0.2637 48 134 0.8206 9.3091873452437990E-01
3L_21684604_SNP A T 0.1 19 171 0.4479 3.7055580464934912E-01
3L_21684805_SNP T G 0.07692 14 168 0.3191 4.2350673111500703E-01
3L_21685519_SNP T G 0.05699 11 182 0.9195 8.9471878478255062E-01
3L_21686057_SNP A G 0.1158 22 168 0.8153 8.7447534392032011E-01
3L_21686142_SNP G T 0.1366 25 158 0.9697 8.8959174513644357E-01
3L_21686210_SNP A G 0.352 63 116 0.9037 9.5209621891835405E-01
3L_21686512_INS CCG C 0.1517 27 151 0.9149 7.2707671039534638E-01
3L_21686884_SNP G A 0.3462 63 119 0.6436 4.5270546881954277E-01
3L_21686998_SNP G A 0.05759 11 180 0.1597 1.6164467035446173E-01
3L_21687905_SNP G A 0.08947 17 173 0.5158 6.4065649126621649E-01
3L_21688305_SNP C T 0.1977 35 142 0.9805 8.7564851268941912E-01
3L_21688562_SNP A T 0.05236 10 181 0.811 8.9721084293523545E-01
3L_21688617_SNP T G 0.462 79 92 0.7848 8.5052510260224290E-01
3L_21688722_SNP A C 0.05291 10 179 0.4022 6.1908426315855236E-01
3L_21688989_SNP T G 0.2291 41 138 0.5834 7.2230328151383438E-01
3L_21689020_SNP T G 0.164 31 158 0.3529 5.2849586146987226E-01
3L_21689043_SNP G T 0.1551 29 158 0.357 4.8074300818157412E-01
3L_21689916_SNP G T 0.2951 54 129 0.2184 1.2761328206315292E-01
3L_21690436_SNP A T 0.08947 17 173 0.3256 4.1004488262798178E-01
3L_21690553_SNP A G 0.1978 36 146 0.6006 7.4486786066128685E-01
3L_21690571_SNP A C 0.1932 34 142 0.5492 6.9728505764839266E-01
3L_21690578_SNP T G 0.2849 51 128 0.9867 9.3022369834222352E-01
3L_21690810_SNP A T 0.164 31 158 0.9176 7.6675422869312737E-01
3L_21691565_SNP T C 0.1027 19 166 0.08902 9.4511720010765021E-02
3L_21691766_SNP C A 0.3056 55 125 0.8549 9.3328502134480007E-01
3L_21691941_SNP C T 0.3202 57 121 0.9416 7.3645151745616344E-01
3L_21692238_SNP A G 0.1005 19 170 0.0557 7.6125177918232589E-02
3L_21692250_SNP A G 0.06952 13 174 0.1682 2.0702534769860947E-01
3L_21692384_DEL T TATGTTTACT 0.0973 18 167 0.3548 4.3854765182755295E-01
3L_21692547_SNP T A 0.09302 16 156 0.3926 3.8534602513638161E-01
3L_21693081_SNP A C 0.2246 42 145 0.03476 5.5860915367866401E-02
3L_21693489_SNP G A 0.08205 16 179 0.1371 1.7445073625890439E-01
3L_21693776_SNP A T 0.1005 19 170 0.7161 7.7321734499175676E-01
3L_21693867_SNP A T 0.08889 16 164 0.3957 3.3966279174481651E-01
3L_21693927_INS T TTTCGGTGTACATTAGTTTTTTC 0.06952 13 174 0.4971 6.6543912629328184E-01
3L_21693984_SNP C T 0.07368 14 176 0.5813 7.6077512784612589E-01
3L_21694307_SNP A G 0.06842 13 177 0.6684 5.7063066051543343E-01
3L_21694430_SNP T G 0.1058 20 169 0.4916 3.6957431899177728E-01
3L_21694637_SNP C G 0.08421 16 174 0.4318 5.8608233974469237E-01
3L_21694659_SNP T A 0.06383 12 176 0.5966 7.6112662091542627E-01
3L_21694669_SNP C A 0.1559 29 157 0.6715 8.4815697221435071E-01
3L_21694756_SNP T C 0.1202 22 161 0.757 9.1356124993172561E-01
3L_21694797_SNP G A 0.1543 29 159 0.321 4.7887837615616025E-01
3L_21695063_SNP C A 0.1543 29 159 0.6176 7.7500556951506860E-01
3L_21695271_INS TTGGAT T 0.1515 25 140 0.2233 2.4857219613739567E-01
3L_21695394_SNP C T 0.1304 24 160 0.3781 5.8616437219893425E-01
3L_21695646_SNP C A 0.3807 67 109 0.1261 3.0389517354946782E-01
3L_21695779_SNP T A 0.1348 24 154 0.2347 3.4640564261191220E-01
3L_21695807_SNP C T 0.1429 26 156 0.315 4.6862871786792881E-01
3L_21696202_SNP T C 0.1444 27 160 0.1437 2.0818806927297662E-01
3L_21696486_SNP G T 0.2376 43 138 0.6498 7.8267559862163050E-01
3L_21696561_SNP T A 0.1854 33 145 0.9417 7.8669050522359174E-01
3L_21696564_DEL T TT 0.07865 14 164 0.729 9.2696851211859899E-01
3L_21696600_SNP T A 0.221 40 141 0.5441 6.7952038990765762E-01
3L_21696761_SNP T A 0.1359 25 159 0.5044 6.8914110404381912E-01
3L_21696821_SNP T C 0.06806 13 178 0.6752 6.9816383654475023E-01
3L_21696834_SNP A C 0.1015 20 177 0.3034 4.5435575494276426E-01
3L_21696960_SNP C G 0.1309 25 166 0.06753 9.1744491361726244E-02
3L_21697135_SNP A T 0.164 31 158 0.5642 7.1979595645076611E-01
3L_21697184_SNP G C 0.1587 30 159 0.4405 6.4062121862676968E-01
3L_21697312_SNP A G 0.1958 37 152 0.0375 4.9627728762362620E-02
3L_21697412_SNP A G 0.1788 32 147 0.8137 7.5149652818754564E-01
3L_21697453_SNP T G 0.1921 34 143 0.8117 7.6995485726358692E-01
3L_21697630_SNP A C 0.1508 27 152 0.4502 5.8119186943916290E-01
3L_21697919_SNP G A 0.221 40 141 0.4134 4.6180781446182795E-01
3L_21698165_SNP G A 0.1556 28 152 0.7518 9.2272087568242922E-01
3L_21698681_SNP A G 0.2514 45 134 0.7616 8.9480377592901938E-01
3L_21699406_SNP A C 0.1475 27 156 0.6421 4.8275894183083523E-01
3L_21699440_SNP A C 0.1319 24 158 0.6401 4.7019520835603290E-01
3L_21699441_SNP T C 0.1271 23 158 0.4977 3.5886493521159957E-01
3L_21699490_SNP G C 0.2033 37 145 0.8899 8.7192551245741179E-01
3L_21699598_SNP A G 0.1934 35 146 0.7424 5.8423578571978108E-01
3L_21699625_SNP T G 0.1788 32 147 0.8144 6.6037263500401022E-01
3L_21699653_DEL G GAG 0.1543 27 148 0.5146 2.6746257120652972E-01
3L_21699689_SNP T A 0.07692 15 180 0.177 2.6127230574640414E-01
3L_21699786_SNP A G 0.1823 33 148 0.9152 8.8580372547366848E-01
3L_21699969_SNP C A 0.1383 26 162 0.8475 8.9514633973182300E-01
3L_21700035_DEL T TA 0.05612 11 185 0.6502 5.1068090098757590E-01
3L_21700101_SNP T G 0.05076 10 187 0.882 9.8787627014045087E-01
3L_21700229_SNP A G 0.08242 15 167 0.9063 9.9021164291973629E-01
3L_21700413_SNP A G 0.2389 43 137 0.6725 7.3597577383635127E-01
3L_21700511_SNP C A 0.2541 46 135 0.9167 8.6823902782728735E-01
3L_21700639_SNP T A 0.226 40 137 0.8046 8.4952888113440339E-01
3L_21700834_SNP C G 0.4551 81 97 0.1077 1.6509948712985456E-01
3L_21700844_SNP G C 0.1979 37 150 0.046 6.8679303118972607E-02
3L_21700953_INS G GCGTTCTG 0.2663 45 124 0.0976 1.0801172360769562E-01
3L_21701094_SNP T C 0.1649 31 157 0.3624 5.3719472587258221E-01
3L_21701112_SNP G T 0.1429 27 162 0.8629 7.6219104706378460E-01
3L_21701113_SNP G T 0.1429 27 162 0.9542 9.4826539892799599E-01
3L_21701168_SNP T G 0.06915 13 175 0.8542 7.3863051442575667E-01
3L_21701423_SNP A C 0.2599 46 131 0.7107 8.7893082164019987E-01
3L_21701552_SNP G A 0.05789 11 179 0.7778 5.5972449902286692E-01
3L_21701602_SNP G T 0.4802 85 92 0.8259 9.4676591736200177E-01
3L_21701741_SNP C T 0.2611 47 133 0.6163 7.4522790948156137E-01
3L_21701759_SNP A T 0.267 47 129 0.5543 6.8169118992604738E-01
3L_21701768_SNP A G 0.4556 82 98 0.8457 9.5632552349567190E-01
3L_21701834_SNP G A 0.1623 31 160 0.4874 7.1539546756140249E-01
3L_21701940_SNP A T 0.2176 37 133 0.854 8.1094010361260171E-01
3L_21702039_SNP A T 0.1011 19 169 0.4155 3.4262564701119602E-01
3L_21702060_SNP T A 0.2056 37 143 0.4842 4.1087927242631994E-01
3L_21702090_SNP C T 0.2011 36 143 0.5475 5.0292244241321793E-01
3L_21702335_SNP G A 0.1818 34 153 0.8214 8.8598299886565868E-01
3L_21702395_SNP G C 0.163 30 154 0.9428 9.5278876689579695E-01
3L_21703131_SNP A C 0.2204 41 145 0.1038 1.4987828961657079E-01
3L_21703150_SNP T C 0.2169 41 148 0.08078 1.1004303369853929E-01
3L_21703260_SNP T A 0.1613 30 156 0.6951 9.7515765449634095E-01
3L_21703333_SNP A G 0.1413 26 158 0.4337 6.9519888890026182E-01
3L_21703369_SNP A G 0.4237 75 102 0.2359 3.6068985354191607E-01
3L_21703600_SNP T A 0.435 77 100 0.1306 1.8912928040915877E-01
3L_21703628_SNP C T 0.2083 40 152 0.03807 5.7652641492748180E-02
3L_21703793_SNP G T 0.2759 48 126 0.4228 6.5754618487346006E-01
3L_21703934_SNP A G 0.3164 56 121 0.1878 2.4310519269853170E-01
3L_21704153_SNP T C 0.1459 27 158 0.3188 5.0049242834246610E-01
3L_21704419_INS TGTGTGGCCT T 0.163 30 154 0.3499 5.2797339535183285E-01
3L_21704663_SNP T C 0.1351 25 160 0.3155 5.4359176462522840E-01
3L_21705283_SNP T G 0.05128 10 185 0.3856 3.9658966076199609E-01
3L_21705392_SNP T C 0.08947 17 173 0.1647 1.9182077006910092E-01
3L_21706652_SNP A G 0.2151 40 146 0.8304 9.6565046963873202E-01
3L_21707062_DEL C CCCTGCTC 0.1477 26 150 0.502 9.9690399371074023E-01
3L_21707311_SNP A G 0.08763 17 177 0.3342 5.0837206326740669E-01
3L_21707570_SNP G A 0.3295 58 118 0.5618 8.5793714233836149E-01
3L_21707812_SNP G A 0.3149 57 124 0.6258 8.8013119924495242E-01
3L_21707907_SNP T A 0.0973 18 167 0.7813 8.4937947341474629E-01
3L_21707946_SNP A C 0.3491 59 110 0.9708 8.1132636157793647E-01
3L_21708002_SNP T C 0.05155 10 184 0.162 2.0311521074720074E-01
3L_21708248_SNP T C 0.2629 46 129 0.7815 4.9892779262496989E-01
3L_21708308_SNP C T 0.1613 30 156 0.05088 7.1539172729734687E-02
3L_21708318_SNP T G 0.1711 32 155 0.06171 1.0093923784401915E-01
3L_21708724_SNP G T 0.1497 28 159 0.469 8.0198730616473146E-01
3L_21709088_SNP T G 0.07216 14 180 0.2055 2.9237729091733200E-01
3L_21709099_SNP C G 0.1526 29 161 0.02865 4.6049014250223605E-02
3L_21709259_DEL T TTTTCAG 0.127 24 165 0.2309 5.5131167073033216E-01
3L_21709905_SNP T G 0.08995 17 172 0.3436 3.5920192939543438E-01
3L_21710237_SNP G A 0.05025 10 189 0.8122 8.1798423479445725E-01
3L_21710621_SNP T A 0.3017 54 125 0.9817 8.0052343397501224E-01
3L_21710667_SNP T G 0.1489 28 160 0.3255 4.9586688617692321E-01
3L_21710700_SNP A T 0.07895 15 175 0.3481 3.9701494492130895E-01
3L_21711158_SNP T A 0.2406 45 142 0.3495 5.0690164568540430E-01
3L_21711741_INS ACAACGACACTAAAGTTTTAGAGGCGTTTCAAGTTTGGGA A 0.3963 65 99 0.4039 2.5181819756550317E-01
3L_21711917_SNP T A 0.1244 24 169 0.1648 2.9356577786659099E-01
3L_21712785_SNP A G 0.1243 23 162 0.5535 6.2034094844349719E-01
3L_21712801_SNP C A 0.1297 24 161 0.4557 5.2871404167416503E-01
3L_21712814_SNP G A 0.324 58 121 0.1862 2.6101422847733990E-01
3L_21713287_SNP A T 0.163 30 154 0.158 1.9400537717733324E-01
3L_21713800_SNP T C 0.0618 11 167 0.3321 3.1254024294860816E-01
3L_21714518_INS TC T 0.1976 33 134 0.062 8.3181592221528933E-02
3L_21714593_SNP G A 0.3425 62 119 0.4781 7.5515492801853124E-01
3L_21715040_SNP T A 0.4722 85 95 0.399 3.1583991705289938E-01
3L_21715058_SNP A C 0.4775 85 93 0.3682 2.8478845562901345E-01
3L_21715384_DEL C CTCTAATAAGACGCAGAC 0.4637 83 96 0.5393 4.1501698971031697E-01
3L_21715603_SNP T C 0.05155 10 184 0.3428 2.4107627994402558E-01
3L_21715776_SNP G T 0.1623 31 160 0.3159 3.0995446523286097E-01
3L_21715813_SNP G A 0.1711 32 155 0.2056 3.6222277790019319E-01
3L_21715965_SNP C A 0.3978 72 109 0.5468 4.9344625197557823E-01
3L_21716364_SNP G A 0.05181 10 183 0.8706 8.2867022092285980E-01
3L_21716396_SNP A G 0.4375 77 99 0.1612 1.5717818134485428E-01
3L_21717039_DEL T TGCTA 0.05946 11 174 0.998 7.6166028137349029E-01
3L_21717839_SNP T C 0.2376 43 138 0.03865 9.3783584482634019E-02
3L_21719538_SNP G C 0.08901 17 174 0.931 8.8397832008029342E-01
3L_21720623_SNP A G 0.1223 23 165 0.03486 5.2170169015869412E-02
3L_21721150_SNP A T 0.4318 76 100 0.7017 5.5784580767103065E-01
3L_21721993_SNP C T 0.09794 19 175 0.317 4.9691983929073003E-01
3L_21722282_SNP A T 0.07447 14 174 0.3304 2.6429240916656982E-01
3L_21723060_SNP A G 0.08995 17 172 0.9154 9.8723259887549142E-01
3L_21723273_SNP C A 0.08808 17 176 0.1567 9.5552450782781739E-02
3L_21723914_SNP G T 0.1196 22 162 0.9174 9.9629089215741651E-01
3L_21724448_SNP A T 0.2135 38 140 0.1011 1.8362168389416245E-01
3L_21724556_SNP A C 0.1217 23 166 0.06088 7.6437807680223457E-02
3L_21724732_SNP G T 0.1217 23 166 0.04675 7.6396188673875959E-02
3L_21724771_SNP T C 0.4802 85 92 0.2898 1.9832604548260391E-01
3L_21724824_SNP A G 0.1828 34 152 0.3167 4.8399756868562649E-01
3L_21724981_SNP G C 0.07812 15 177 0.7062 9.2526061748972410E-01
3L_21725066_SNP A T 0.4831 86 92 0.9646 9.5995652258297870E-01
3L_21725158_SNP G A 0.4831 86 92 0.8372 7.4705842992750626E-01
3L_21725165_SNP A G 0.1784 33 152 0.3336 5.1453423648112584E-01
3L_21725416_DEL C CTAGAGAAACGCCCACTCTAACGCCCACGA 0.1404 25 153 0.2152 2.9896192075463812E-01
3L_21725671_SNP T G 0.1211 23 167 0.04585 8.2672636913995803E-02
3L_21725765_SNP A G 0.4386 75 96 0.3045 3.1328869223972777E-01
3L_21726932_SNP T C 0.08947 17 173 0.7972 8.7162339276228318E-01
3L_21727044_DEL CAAT C 0.1899 34 145 0.9398 8.7900142610010312E-01
3L_21727059_SNP A G 0.08021 15 172 0.6924 5.1759898325000386E-01
3L_21727530_SNP T G 0.1099 20 162 0.5754 6.3228555728109648E-01
3L_21727571_SNP T C 0.05319 10 178 0.2201 2.3503054056000217E-01
3L_21727794_SNP T G 0.1237 23 163 0.01809 2.0314556102754681E-02
3L_21728023_SNP A G 0.1477 26 150 0.3416 7.0772266026480035E-01
3L_21728024_SNP A T 0.1494 26 148 0.5891 9.7963575959906679E-01
3L_21728036_SNP C T 0.1412 25 152 0.4059 7.7590866160110161E-01
3L_21728080_DEL A AA 0.1356 24 153 0.205 3.4375770943766171E-01
3L_21728092_DEL G AA 0.1452 27 159 0.2232 4.9978893738052810E-01
3L_21728117_SNP C T 0.2131 39 144 0.09898 2.5200060152557846E-01
3L_21728135_SNP C T 0.3614 60 106 0.09248 1.2003362748997737E-01
3L_21728163_SNP A T 0.05405 10 175 0.5495 5.8135751910918199E-01
3L_21728209_SNP A T 0.0625 10 150 0.4463 4.6134269672854955E-01
3L_21728219_SNP A G 0.151 29 163 0.06779 1.5204717020856606E-01
3L_21728295_SNP C T 0.05076 10 187 0.5316 5.8476624956818979E-01
3L_21728632_INS GG G 0.2229 39 136 0.2087 2.5109407067787026E-01
3L_21728643_SNP G C 0.236 42 136 0.1904 2.6242725271986067E-01
3L_21728737_SNP G T 0.1915 36 152 0.2137 3.2539107443583870E-01
3L_21728888_SNP T C 0.1105 21 169 0.738 8.4191308358053518E-01
3L_21729424_DEL CTGCTGGTCCAAGGGC C 0.2384 41 131 0.212 2.7328303007499422E-01
3L_21729732_SNP T G 0.05102 10 186 0.6419 4.8718608700414001E-01
3L_21729783_SNP C A 0.2295 42 141 0.8895 8.6490461297639898E-01
3L_21729865_SNP C A 0.1053 20 170 0.6404 4.5208293258770704E-01
3L_21729893_SNP C T 0.1123 21 166 0.5527 5.8296463155221245E-01
3L_21729918_DEL A ACC 0.06383 12 176 0.8713 7.3918553267622122E-01
3L_21730003_SNP G A 0.1237 23 163 0.9429 8.4977371538053381E-01
3L_21730201_SNP G A 0.1768 32 149 0.8737 9.9836407871964161E-01
3L_21730330_SNP G A 0.2857 52 130 0.2504 3.7184249957585147E-01
3L_21730705_SNP A T 0.4724 77 86 0.6644 7.4446873082077547E-01
3L_21730746_SNP C T 0.3115 57 126 0.6103 6.5082669500207113E-01
3L_21730750_SNP G C 0.1283 24 163 0.6337 6.8998809904813840E-01
3L_21731078_SNP T G 0.1202 22 161 0.5403 5.4784827654084534E-01
3L_21731303_SNP A G 0.2944 53 127 0.6208 7.8227820674723514E-01
3L_21731432_SNP A C 0.0829 16 177 0.7754 9.2414974203069378E-01
3L_21731572_SNP G T 0.1376 26 163 0.2888 4.9915687563124933E-01
3L_21731635_SNP A T 0.1711 32 155 0.4133 6.0854445056213513E-01
3L_21731691_SNP T A 0.1297 24 161 0.7065 6.1766415916459017E-01
3L_21731702_SNP T A 0.06736 13 180 0.7202 5.2368918994884073E-01
3L_21731757_SNP T G 0.06952 13 174 0.5027 5.5109195239884956E-01
3L_21731854_SNP G A 0.3473 58 109 0.8566 8.7057043196794215E-01
3L_21731942_SNP A G 0.2983 54 127 0.8294 7.4071424299229749E-01
3L_21732002_SNP G T 0.1481 28 161 0.3171 4.8549827993282801E-01
3L_21732097_SNP A T 0.0914 17 169 0.5721 4.4534058977957214E-01
3L_21732156_SNP A T 0.05155 10 184 0.9844 9.8066854946053916E-01
3L_21732202_SNP T A 0.3547 61 111 0.8798 7.8355585901427682E-01
3L_21732244_SNP T C 0.3526 61 112 0.4887 5.1050073488813719E-01
3L_21732259_SNP A T 0.1277 24 164 0.8797 8.7760610971353015E-01
3L_21732291_SNP A C 0.3352 59 117 0.8519 9.9560774270738872E-01
3L_21732296_SNP A G 0.3443 63 120 0.5218 4.0874720757675886E-01
3L_21732331_SNP C A 0.4205 74 102 0.9717 9.7187187528931429E-01
3L_21732462_SNP A C 0.114 22 171 0.397 6.0780882633647892E-01
3L_21732816_SNP T G 0.4277 74 99 0.6715 5.0317094641467786E-01
3L_21732865_SNP T C 0.1828 34 152 0.3576 5.0784403646928977E-01
3L_21733276_SNP C T 0.3678 64 110 0.642 6.8258827876587569E-01
3L_21733357_SNP A G 0.3943 69 106 0.98 8.6994159633511825E-01
3L_21733898_SNP T A 0.2414 42 132 0.1421 2.3212866775791530E-01
3L_21733905_SNP G T 0.1953 33 136 0.2174 4.3347068153295087E-01
3L_21734061_SNP C G 0.05155 10 184 0.333 2.9026360334286594E-01
3L_21734449_SNP T C 0.3547 61 111 0.497 7.0419371889320237E-01
3L_21734581_SNP A T 0.3257 57 118 0.5166 7.5500244640403591E-01
3L_21734618_SNP C G 0.173 32 153 0.2586 4.7357658085212417E-01
3L_21735050_SNP T C 0.3722 67 113 0.8392 9.4062802879838758E-01
3L_21735094_INS GGAGGAGGAGAAGGAGCTT G 0.1436 27 161 0.2656 3.0034558045834114E-01
3L_21735412_SNP A G 0.07065 13 171 0.3946 3.9612441488811501E-01
3L_21735477_SNP A G 0.1755 33 155 0.3076 4.7810475500903038E-01
3L_21735503_SNP A T 0.05208 10 182 0.1826 2.4652075530943030E-01
3L_21735600_SNP A G 0.08947 17 173 0.3533 4.0789590898457695E-01
3L_21735882_SNP G T 0.4514 79 96 0.8595 7.2629605437620748E-01
3L_21735978_SNP T G 0.2222 40 140 0.3014 2.8615784076160333E-01
3L_21735984_SNP C G 0.4302 77 102 0.6901 5.5055827254423972E-01
3L_21736033_SNP G T 0.1196 22 162 0.7309 7.8745551365770838E-01
3L_21736255_SNP T A 0.05729 11 181 0.5202 4.5677853472937591E-01
3L_21736450_SNP G A 0.3022 55 127 0.77 4.5515720967293904E-01
3L_21736476_SNP C T 0.09474 18 172 0.6609 8.9132952841139623E-01
3L_21736714_SNP T C 0.2373 42 135 0.5591 4.6575503535154739E-01
3L_21736974_SNP T C 0.1693 32 157 0.1809 2.0311671682099652E-01
3L_21737143_SNP C G 0.06806 13 178 0.5864 8.1393089693572407E-01
3L_21737174_SNP T C 0.06349 12 177 0.9239 5.3636968817149866E-01
3L_21737475_SNP C T 0.235 43 140 0.4004 3.5365735001958309E-01
3L_21737697_SNP A T 0.1398 26 160 0.4402 5.2283362513605525E-01
3L_21737775_SNP G C 0.1351 25 160 0.03166 7.9645530642233342E-02
3L_21737856_SNP C T 0.1551 29 158 0.4735 6.5418187262161032E-01
3L_21737885_SNP T A 0.09794 19 175 0.9851 8.0580103297980621E-01
3L_21738203_SNP A C 0.1934 35 146 0.9998 9.9305786521876449E-01
3L_21738333_SNP T C 0.1882 35 151 0.1818 1.8604379030920049E-01
3L_21738344_SNP T C 0.2043 38 148 0.3492 4.9044369722910974E-01
3L_21738365_SNP A G 0.2108 39 146 0.2681 3.9354526126225609E-01
3L_21738725_SNP T C 0.2044 37 144 0.4821 5.0346980851106737E-01
3L_21738805_SNP C G 0.2044 37 144 0.5061 5.7101806116588838E-01
3L_21738958_SNP G A 0.4511 83 101 0.3415 3.7573373090568629E-01
3L_21739148_SNP T C 0.4176 76 106 0.5595 6.5952167995521549E-01
3L_21739152_SNP T C 0.05729 11 181 0.8616 5.8691331854178974E-01
3L_21739255_SNP C A 0.4503 77 94 0.7713 9.2267758991682047E-01
3L_21739327_SNP A T 0.4237 75 102 0.7309 7.8890812365897689E-01
3L_21739375_SNP A G 0.3056 55 125 0.7534 5.7008227821653501E-01
3L_21739383_SNP G T 0.3094 56 125 0.8568 6.4325604671281655E-01
3L_21739385_SNP T A 0.3073 55 124 0.8254 6.1777393790720003E-01
3L_21739390_SNP T A 0.3115 57 126 0.7609 5.5245433418768763E-01
3L_21739437_SNP C T 0.3371 59 116 0.8414 8.6829382614534545E-01
3L_21739505_SNP A G 0.337 61 120 0.8139 9.8777122550633090E-01
3L_21739611_SNP G A 0.1676 31 154 0.9277 9.8896167382512778E-01
3L_21739726_SNP A G 0.07979 15 173 0.5911 7.6415064038272118E-01
3L_21739730_SNP A G 0.4199 76 105 0.4004 3.5336833882822771E-01
3L_21740111_SNP T G 0.2299 43 144 0.336 2.0396937859572839E-01
3L_21740534_SNP G T 0.3224 59 124 0.6928 6.0539341919483736E-01
3L_21740536_SNP T C 0.3224 59 124 0.7478 6.6089556610529576E-01
3L_21740857_SNP G A 0.4444 76 95 0.826 9.6392232492446794E-01
3L_21741300_SNP T A 0.2849 51 128 0.2596 5.1158354994797972E-01
3L_21741310_SNP T C 0.07216 14 180 0.5176 4.0179132293816622E-01
3L_21741380_SNP G C 0.06383 12 176 0.4826 5.1826160750765604E-01
3L_21741405_SNP T A 0.06316 12 178 0.5296 5.8362603140300007E-01
3L_21741652_SNP A T 0.1895 36 154 0.3467 5.5111889984569706E-01
3L_21741675_SNP A C 0.1818 34 153 0.29 5.0150706197001760E-01
3L_21741818_INS GGGAT G 0.2023 35 138 0.06687 2.5269496347525677E-01
3L_21741823_SNP A G 0.1676 31 154 0.2659 3.2143406296995669E-01
3L_21742353_DEL TT T 0.4773 84 92 0.5367 6.3995455970589854E-01
3L_21742444_INS AA A 0.07514 13 160 0.8346 7.4359980633695744E-01
3L_21748007_SNP T A 0.09424 18 173 0.2614 2.7900714300149265E-01
3L_21748018_SNP G T 0.1413 26 158 0.4147 6.3021653519903054E-01
3L_21748289_INS TTTATAATATAAATATAAT T 0.1098 19 154 0.7599 8.5509214576493264E-01
3L_21748293_DEL A AGT 0.1098 19 154 0.04838 8.7382734981541477E-02
3L_21748297_SNP A G 0.1444 26 154 0.5643 8.6283206108020272E-01
3L_21748302_SNP A T 0.1453 26 153 0.4943 7.6373958271667908E-01
3L_21748485_INS GACCTTTCTACATTAT G 0.1453 26 153 0.4304 5.1720452914320403E-01
3L_21748679_SNP G C 0.1784 33 152 0.308 4.6675440014481584E-01
3L_21748708_DEL T TCACGCGTTCCT 0.05789 11 179 0.5191 4.0756662049908410E-01
3L_21748776_SNP T G 0.07732 15 179 0.8067 9.7775412818144591E-01
3L_21748994_SNP T C 0.0567 11 183 0.7487 5.4088215609578438E-01
3L_21749019_SNP T C 0.1453 26 153 0.1162 1.5548671436945005E-01
3L_21749203_SNP A C 0.07568 14 171 0.4263 4.3898997582482924E-01
3L_21749252_SNP A G 0.2263 43 147 0.7189 5.1715192534813659E-01
3L_21749448_SNP T G 0.08152 15 169 0.3493 4.4293895498278124E-01
3L_21749648_SNP T C 0.5 90 90 0.2138 2.6608851425897806E-01
3L_21749674_SNP T A 0.4972 89 90 0.2207 2.6775259174893506E-01
3L_21749958_SNP A G 0.4176 76 106 0.9737 8.4556229742847810E-01
3L_21750552_SNP T A 0.3516 64 118 0.5481 3.7260229517064669E-01
3L_21750622_SNP A C 0.4302 74 98 0.3493 3.0554790136918708E-01
3L_21750825_SNP A G 0.1351 25 160 0.07094 1.2033655903946550E-01
3L_21751305_SNP A T 0.5 88 88 0.945 8.8790812451495471E-01
3L_21751508_SNP T G 0.1925 36 151 0.3402 4.7106503470139316E-01
3L_21751597_SNP C G 0.1784 33 152 0.3504 7.1908736956966957E-01
3L_21751599_DEL T ATG 0.1784 33 152 0.3903 7.2315935878238236E-01
3L_21751810_SNP A C 0.1082 21 173 0.874 9.8006546324428212E-01
3L_21751822_SNP A G 0.1244 24 169 0.8421 9.7785470391593221E-01
3L_21751823_SNP A T 0.1244 24 169 0.8421 9.7785470391593221E-01
3L_21751906_SNP T G 0.2957 55 131 0.6842 5.5776229924064680E-01
3L_21752303_SNP A C 0.1803 33 150 0.5288 6.9748410241881253E-01
3L_21752554_SNP T G 0.08333 16 176 0.4365 9.1324085186437154E-01
3L_21752695_SNP T C 0.07732 15 179 0.4296 4.9579233973659265E-01
3L_21752797_SNP T C 0.4213 75 103 0.08986 1.6615000339909425E-01
3L_21752812_SNP T A 0.1158 22 168 0.255 2.8344201500994581E-01
3L_21753042_SNP T C 0.1005 19 170 0.5693 7.4595002146968481E-01
3L_21753504_SNP T C 0.1414 27 164 0.6524 6.9157544184752973E-01
3L_21753723_SNP A C 0.3743 67 112 0.4256 4.6413351109461742E-01
3L_21753725_DEL T TTTTGT 0.3041 52 119 0.5002 5.1044224680644068E-01
3L_21753812_SNP T A 0.08021 15 172 0.9498 9.4086268945025076E-01
3L_21754021_SNP A C 0.08673 17 179 0.9876 8.0216025336235519E-01
3L_21754028_SNP C A 0.07772 15 178 0.8899 7.1425562335831572E-01
3L_21754147_SNP C A 0.4737 81 90 0.5129 5.0201228391060515E-01
3L_21754851_SNP G A 0.08718 17 178 0.9069 9.7369303480627201E-01
3L_21754864_DEL A AA 0.05291 10 179 0.8237 6.5460190744264868E-01
3L_21755252_SNP T C 0.2011 37 147 0.269 3.8149635054449660E-01
3L_21755329_SNP G A 0.3743 67 112 0.4501 7.3582448332212935E-01
3L_21755582_SNP A G 0.1848 34 150 0.4337 3.6831038476899769E-01
3L_21755679_SNP A T 0.05729 11 181 0.1916 2.7642212960416312E-01
3L_21755776_SNP A G 0.1436 27 161 0.5223 7.7597886142014116E-01
3L_21755858_SNP C T 0.3681 67 115 0.6962 9.2929127769437614E-01
3L_21756007_SNP A G 0.1135 21 164 0.5618 6.9276954833537463E-01
3L_21756069_SNP T G 0.1111 19 152 0.5033 4.9077854186551295E-01
3L_21756088_SNP A G 0.475 76 84 0.4866 3.9977361817179868E-01
3L_21756389_SNP A C 0.1925 31 130 0.6461 9.4702146801610243E-01
3L_21756682_INS GC G 0.209 37 140 0.4056 2.1439395330221300E-01
3L_21756766_SNP T C 0.07368 14 176 0.9468 9.8489855936134441E-01
3L_21757210_SNP A G 0.1848 34 150 0.0803 5.5762774381210106E-02
3L_21757400_SNP T C 0.06599 13 184 0.3963 4.3291830689072486E-01
3L_21757488_SNP C T 0.1576 29 155 0.626 3.9448369650684345E-01
3L_21757621_SNP A T 0.1082 21 173 0.4797 4.5183946618284965E-01
3L_21757859_SNP G T 0.06667 13 182 0.408 4.5362382438558502E-01
3L_21757872_INS GC G 0.05495 10 172 0.3611 4.0332783890674995E-01
3L_21757894_SNP G A 0.07407 14 175 0.3343 3.6280842690637150E-01
3L_21758012_SNP C T 0.257 46 133 0.2574 3.4171485209496943E-01
3L_21758227_SNP T C 0.4602 81 95 0.8895 9.1043802642868688E-01
3L_21758435_SNP A C 0.1383 26 162 0.3433 3.6826542856136402E-01
3L_21758608_SNP A T 0.4831 86 92 0.6569 7.8964929518420979E-01
3L_21758711_SNP C A 0.08808 17 176 0.914 8.4143195808678273E-01
3L_21758779_SNP T G 0.4078 73 106 0.6522 5.6537554752998542E-01
3L_21758821_SNP T C 0.3908 68 106 0.9622 8.9874987546756957E-01
3L_21758861_SNP A T 0.1309 25 166 0.3738 4.3561140295174583E-01
3L_21758913_SNP A G 0.2472 44 134 0.9193 8.5037435600208489E-01
3L_21759175_DEL C CT 0.1105 20 161 0.9659 9.3088444931124448E-01
3L_21759361_SNP A C 0.4199 76 105 0.9367 9.5783481377557411E-01
3L_21759510_SNP C T 0.1398 26 160 0.4418 7.1000212916630412E-01
3L_21759517_SNP A G 0.3086 54 121 0.9817 9.4188118855560565E-01
3L_21759519_SNP A G 0.08333 16 176 0.6879 7.0250740422146585E-01
3L_21759558_SNP T C 0.06186 12 182 0.9653 9.1456255299760314E-01
3L_21759578_SNP A C 0.1005 19 170 0.6906 7.6230806170992604E-01
3L_21759636_SNP C T 0.5 88 88 0.7543 5.7692627842475397E-01
3L_21759678_SNP C G 0.2291 41 138 0.8329 8.5566793825156962E-01
3L_21759719_SNP G C 0.05699 11 182 0.9183 7.3916584715281242E-01
3L_21759771_SNP C A 0.1093 20 163 0.7157 7.1039411673126984E-01
3L_21760066_SNP T A 0.05128 10 185 0.568 6.5894858925888955E-01
3L_21760186_SNP G A 0.4756 78 86 0.9303 9.5078202116418797E-01
3L_21760189_SNP T A 0.4625 74 86 0.9622 7.8173432104755436E-01
3L_21760257_SNP A T 0.4667 77 88 0.8737 9.6694561953706371E-01
3L_21760329_SNP G A 0.08333 16 176 0.6126 4.7735518976322455E-01
3L_21760496_SNP C T 0.4525 81 98 0.9568 9.7881671708544271E-01
3L_21760666_SNP A G 0.1559 29 157 0.6374 5.5905605246697876E-01
3L_21760685_SNP C G 0.2459 45 138 0.8754 7.5325438318721027E-01
3L_21760795_SNP A G 0.4056 73 107 0.6975 5.5772783550755378E-01
3L_21760817_DEL C CA 0.375 66 110 0.8582 6.6646829892831516E-01
3L_21760829_SNP A T 0.1623 31 160 0.3761 2.1576974491700673E-01
3L_21760906_SNP C G 0.1833 33 147 0.3684 4.2359110931424060E-01
3L_21760918_DEL A AGTAGGTACAA 0.1732 31 148 0.3011 2.7244561154994107E-01
3L_21760931_INS TGAA T 0.1823 33 148 0.3339 3.4674493940801654E-01
3L_21760968_SNP T C 0.1152 22 169 0.5204 5.8796982635935602E-01
3L_21760993_SNP A C 0.3389 61 119 0.4488 4.1096151964607963E-01
3L_21761022_SNP A T 0.1016 19 168 0.8938 8.3099126235759491E-01
3L_21761049_SNP C T 0.08333 16 176 0.3327 4.3506012031988051E-01
3L_21761101_SNP A T 0.3978 72 109 0.8427 7.7892238532551128E-01
3L_21761138_SNP C T 0.07732 15 179 0.2696 1.8178506960543239E-01
3L_21761261_DEL C CG 0.0914 17 169 0.5348 6.9782435347726590E-01
3L_21761338_SNP C T 0.1484 27 155 0.9631 9.6993488912586245E-01
3L_21761546_SNP T C 0.1058 20 169 0.6466 5.2807150645127776E-01
3L_21761609_SNP G A 0.3391 59 115 0.7955 7.9759682505725704E-01
3L_21761640_SNP T A 0.06842 13 177 0.9818 9.8295793076495985E-01
3L_21761643_SNP T C 0.09948 19 172 0.4173 4.9050521293526028E-01
3L_21761648_SNP G T 0.0829 16 177 0.8356 8.6222174726811907E-01
3L_21761736_SNP G A 0.1135 21 164 0.6774 5.8024247559209496E-01
3L_21761737_SNP T C 0.1693 32 157 0.4441 3.7514743975450082E-01
3L_21761785_SNP C T 0.1436 27 161 0.4389 5.0498438476968865E-01
3L_21761788_SNP A G 0.08718 17 178 0.5487 4.1015203693824598E-01
3L_21761823_SNP T A 0.1872 35 152 0.4063 6.2867764085941524E-01
3L_21761831_SNP A C 0.1413 26 158 0.5939 7.3720180514488898E-01
3L_21761867_SNP T A 0.2229 39 136 0.6965 6.6864230611849373E-01
3L_21761947_INS ATAA A 0.1786 30 138 0.8104 6.3432667484412808E-01
3L_21761965_SNP A T 0.108 19 157 0.8455 7.8784086662797348E-01
3L_21762022_SNP G T 0.1744 30 142 0.2951 4.2274236793896691E-01
3L_21762027_SNP A T 0.1198 20 147 0.9883 9.4012612118886718E-01
3L_21762122_SNP A T 0.1529 26 144 0.3925 4.5606393491335806E-01
3L_21762145_SNP G A 0.09659 17 159 0.582 5.4773097933246850E-01
3L_21762150_SNP T C 0.08649 16 169 0.6074 4.2924929240411369E-01
3L_21762197_SNP C T 0.1771 31 144 0.4882 7.5722546552506365E-01
3L_21762205_DEL TTATCTACATATGTATGTACATATGCCAAAGACGC T 0.4969 80 81 0.363 2.3059017914074975E-01
3L_21762283_DEL G GA 0.05348 10 177 0.4416 5.3620124402176050E-01
3L_21762387_SNP C G 0.3736 68 114 0.4839 5.7790994593322553E-01
3L_21762454_SNP C T 0.1436 27 161 0.2411 4.3685036727385829E-01
3L_21762552_SNP A G 0.1022 19 167 0.371 4.2978786722295781E-01
3L_21762644_SNP A G 0.1111 21 168 0.8093 5.5365600715583829E-01
3L_21762837_SNP A G 0.3799 68 111 0.764 6.9892913889554520E-01
3L_21762860_SNP G C 0.05236 10 181 0.6752 6.8962171830216557E-01
3L_21762900_SNP T C 0.07254 14 179 0.8064 8.1746549625324638E-01
3L_21763029_SNP G A 0.08673 17 179 0.5454 4.0645213935923552E-01
3L_21763045_SNP A C 0.05155 10 184 0.9217 7.8543925422519822E-01
3L_21763559_SNP C G 0.1925 36 151 0.8241 9.3165870734303879E-01
3L_21763837_SNP G A 0.1413 26 158 0.563 6.7830363049024101E-01
3L_21763904_SNP C T 0.08377 16 175 0.3865 3.8951546230933276E-01
3L_21764645_SNP C G 0.07735 14 167 0.8092 8.4931849162101924E-01
3L_21764770_SNP A T 0.1925 36 151 0.9767 9.8025183968223084E-01
3L_21764899_SNP A G 0.1838 34 151 0.3085 5.1421306365226149E-01
3L_21765061_SNP T A 0.1503 26 147 0.4341 5.7018249811120703E-01
3L_21765187_SNP A G 0.2111 38 142 0.5308 7.7225314123834643E-01
3L_21765423_INS ATTCCTTA A 0.1622 30 155 0.582 5.0984944817404543E-01
3L_21765426_INS TTTTT T 0.153 28 155 0.7167 6.2837855940754206E-01
3L_21765457_SNP G C 0.05208 10 182 0.2221 1.8152553570672991E-01
3L_21765559_SNP A G 0.4556 82 98 0.7567 8.7128181814775119E-01
3L_21765649_SNP A T 0.288 53 131 0.884 6.6172706409362270E-01
3L_21765740_SNP C T 0.2235 40 139 0.3751 2.6122519089902185E-01
3L_21765763_SNP T A 0.3757 65 108 0.8481 9.0806708822508342E-01
3L_21765779_SNP G A 0.226 40 137 0.4958 3.3105427168108081E-01
3L_21765864_SNP C T 0.1497 25 142 0.5805 6.5561345065185694E-01
3L_21765897_SNP T A 0.09756 16 148 0.7853 7.7315706574910203E-01
3L_21765974_SNP A T 0.0765 14 169 0.7989 9.4903093991977638E-01
3L_21765976_SNP C A 0.0765 14 169 0.7989 9.4903093991977638E-01
3L_21766024_SNP G A 0.3865 63 100 0.5551 4.0231874524275235E-01
3L_21766069_SNP A C 0.09945 18 163 0.9229 8.8818647464235689E-01
3L_21766109_SNP A G 0.2857 50 125 0.8603 7.2811347513827107E-01
3L_21766134_SNP C A 0.2179 39 140 0.6187 4.8726651346899030E-01
3L_21766480_SNP A G 0.4083 69 100 0.8558 9.8862168870005696E-01
3L_21766590_SNP T C 0.06316 12 178 0.1823 1.7288959426026951E-01
3L_21766720_SNP C A 0.1758 32 150 0.2178 2.0075134551334761E-01
3L_21766807_SNP A T 0.1658 31 156 0.3509 5.3829147831542712E-01
3L_21766937_SNP T A 0.1587 30 159 0.2489 4.1813291447027956E-01
3L_21766948_SNP A T 0.07692 15 180 0.5453 4.7886377591909191E-01
3L_21767151_SNP G A 0.4863 89 94 0.6997 7.7669364458046242E-01
3L_21767207_SNP A G 0.08854 17 175 0.4625 5.0514133383188942E-01
3L_21767248_SNP C T 0.1702 32 156 0.2808 4.5711532660373699E-01
3L_21767412_SNP T C 0.08475 15 162 0.4695 6.4193950864711624E-01
3L_21767467_SNP T C 0.09783 18 166 0.7739 5.3161573177902310E-01
3L_21767504_SNP C T 0.09677 18 168 0.8375 5.8531797399082164E-01
3L_21767566_SNP T C 0.09424 18 173 0.4357 4.4127336095190584E-01
3L_21767570_SNP G C 0.09375 18 174 0.4396 4.4352303330407161E-01
3L_21767643_SNP G C 0.09091 17 170 0.5387 2.2615260315863983E-01
3L_21767823_SNP T A 0.452 80 97 0.7107 7.4406495205232048E-01
3L_21767840_SNP A T 0.3989 73 110 0.9119 9.6756524131548483E-01
3L_21767873_SNP A C 0.09744 19 176 0.3345 5.2737518200112887E-01
3L_21767930_SNP T G 0.09278 18 176 0.2127 3.7963360844032745E-01
3L_21768056_SNP T A 0.05208 10 182 0.7068 4.3134799440098492E-01
3L_21768066_SNP T C 0.0625 12 180 0.9958 8.1302257272992973E-01
3L_21768175_SNP T G 0.1022 19 167 0.7163 7.7087320997523834E-01
3L_21768263_SNP A T 0.06701 13 181 0.1544 1.9556090599698095E-01
3L_21768495_SNP A G 0.07179 14 181 0.7643 7.1784494085434902E-01
3L_21768564_SNP G C 0.1966 35 143 0.5338 5.9777190359146937E-01
3L_21768810_INS C CCGTC 0.2575 43 124 0.09625 4.1678125380849383E-02
3L_21768973_SNP C G 0.06316 12 178 0.05977 1.2333581125896853E-01
3L_21768981_SNP A C 0.1105 21 169 0.002489 3.0230837161936077E-03
3L_21768982_SNP T A 0.358 63 113 0.6022 5.5329958351076947E-01
3L_21769035_SNP T A 0.08466 16 173 0.1257 1.6685575164277811E-01
3L_21769062_SNP T A 0.0567 11 183 0.9002 8.5077874754719451E-01
3L_21769063_SNP G A 0.0567 11 183 0.9002 8.5077874754719451E-01
3L_21769081_SNP G T 0.09278 18 176 0.00254 4.1048607199805865E-03
3L_21769166_SNP C T 0.486 87 92 0.1484 2.0945333172588432E-01
3L_21769206_SNP T C 0.07692 15 180 0.7456 6.4894989385527513E-01
3L_21769226_SNP T G 0.1351 25 160 0.543 6.7381340221899721E-01
3L_21769287_SNP A C 0.1604 30 157 0.5786 7.5275870771387354E-01
3L_21769416_SNP G A 0.1765 33 154 0.05606 1.0610681553194734E-01
3L_21769417_SNP G C 0.164 31 158 0.03572 8.9754301005277148E-02
3L_21769534_SNP A G 0.05236 10 181 0.2311 2.4998837374619509E-01
3L_21769609_SNP T C 0.2099 38 143 0.8612 8.8482346958862312E-01
3L_21769713_DEL A ATCGGTTCAGTTAACATGTGGC 0.2582 47 135 0.3671 4.4003108704482219E-01
3L_21769764_INS T TGATT 0.1311 24 159 0.715 9.9783655637457214E-01
3L_21769791_SNP G T 0.1237 23 163 0.8546 6.0743331621981556E-01
3L_21769823_SNP G A 0.2655 47 130 0.6533 9.6421550870940420E-01
3L_21769824_DEL GTGGGGTTCCACCGTTAGATTTCAGTTTTACTTGA G 0.2832 49 124 0.6003 8.7309411736912557E-01
3L_21769878_SNP A C 0.2898 51 125 0.3451 4.5620026887447029E-01
3L_21769992_DEL C CCTCGGAGCGTTTTGTAAGAACATAAATCCTTCAGCTTCAGTTGCAGCCTCA 0.07216 14 180 0.09476 3.1829053924983319E-01
3L_21770059_SNP T C 0.2582 47 135 0.3907 3.1692144925226973E-01
3L_21770308_SNP G A 0.4054 75 110 0.4275 5.0537455957215172E-01
3L_21770323_SNP A T 0.2356 41 133 0.5135 3.7819671689635803E-01
3L_21770424_SNP A C 0.2931 51 123 0.4315 3.1639917908097159E-01
3L_21770530_SNP A T 0.4045 72 106 0.3367 3.7445609217300546E-01
3L_21770764_SNP A C 0.09524 18 171 0.9118 8.0186609874249404E-01
3L_21770775_MNP AAA CGG 0.1905 36 153 0.5742 6.3226323052834310E-01
3L_21770778_DEL C CG 0.1915 36 152 0.5598 6.1789466655392866E-01
3L_21770781_SNP G T 0.1957 36 148 0.596 6.8493919254576441E-01
3L_21770956_SNP A C 0.2825 50 127 0.5844 3.6472839279121316E-01
3L_21771138_SNP T C 0.07895 15 175 0.4837 5.2689951019583348E-01
3L_21771167_SNP G A 0.1243 23 162 0.9798 9.8332064261439489E-01
3L_21771495_SNP A G 0.1467 27 157 0.9476 8.5476268960681057E-01
3L_21771673_SNP C A 0.1793 33 151 0.9189 7.7724553973543664E-01
3L_21771994_SNP G C 0.2682 48 131 0.7578 9.7126837352958761E-01
3L_21772039_SNP A G 0.4509 78 95 0.4102 4.6823773977988592E-01
3L_21772074_SNP A G 0.08556 16 171 0.5098 3.4926961330086337E-01
3L_21772153_SNP A G 0.09596 19 179 0.4789 3.3890953231044130E-01
3L_21772175_SNP A G 0.09596 19 179 0.4789 3.3890953231044130E-01
3L_21772176_SNP C A 0.2308 42 140 0.1544 1.4268376754086420E-01
3L_21772196_SNP C T 0.1015 20 177 0.5496 4.0505322869410121E-01
3L_21772374_SNP T C 0.08808 17 176 0.6165 8.1918243469506602E-01
3L_21772511_SNP T C 0.1323 25 164 0.7893 8.0017997348923842E-01
3L_21772521_SNP A T 0.212 39 145 0.7938 6.4566090695180578E-01
3L_21772715_SNP A T 0.3243 60 125 0.8258 5.8957325562132334E-01
3L_21772839_SNP C A 0.3022 55 127 0.437 7.3362582358058037E-01
3L_21772869_SNP A T 0.1444 27 160 0.3124 4.5451576645215253E-01
3L_21772932_SNP A G 0.4134 74 105 0.624 8.7472364897320631E-01
3L_21773005_SNP A G 0.08718 17 178 0.5539 7.5805967928175000E-01
3L_21773020_SNP T A 0.1466 28 163 0.8261 9.8410057787672756E-01
3L_21773158_SNP A G 0.4011 73 109 0.8519 6.5139516471501602E-01
3L_21773247_SNP C G 0.1958 37 152 0.1876 3.0151209280305646E-01
3L_21773364_SNP C A 0.1946 36 149 0.736 8.2644995405037402E-01
3L_21773372_SNP A T 0.4048 68 100 0.5121 3.9359038743805830E-01
3L_21773445_SNP C T 0.4148 73 103 0.5743 4.9327737855731146E-01
3L_21773497_SNP T A 0.4068 72 105 0.7535 6.9481432106544816E-01
3L_21773515_SNP C T 0.3412 58 112 0.6948 8.0256507973874092E-01
3L_21773568_SNP A G 0.3077 56 126 0.2968 3.8163424915959687E-01
3L_21773608_SNP A G 0.3149 57 124 0.2651 3.6705770581374320E-01
3L_21773648_SNP T C 0.1077 21 174 0.3284 5.2616047087845241E-01
3L_21773671_SNP A C 0.4655 81 93 0.3373 3.7389622255504373E-01
3L_21773694_SNP C T 0.2732 50 133 0.5096 7.6744434437950571E-01
3L_21773966_SNP T A 0.4124 73 104 0.8338 9.3592514334320853E-01
3L_21774063_SNP C T 0.07772 15 178 0.4502 2.4971270344776619E-01
3L_21774325_SNP G A 0.1351 25 160 0.768 6.7185873276581010E-01
3L_21774433_SNP G A 0.3333 58 116 0.5163 6.0714839190494063E-01
3L_21774516_INS AA A 0.06486 12 173 0.9269 9.6663995414598847E-01
3L_21774587_SNP A C 0.07254 14 179 0.838 9.6129328315772378E-01
3L_21774602_SNP G A 0.1878 34 147 0.4773 6.3323187114658919E-01
3L_21774637_SNP A G 0.2186 40 143 0.6411 7.6756180467809654E-01
3L_21774684_SNP G A 0.05699 11 182 0.524 6.5427484489395926E-01
3L_21774875_SNP A C 0.1808 32 145 0.8016 6.0811046466417795E-01
3L_21774894_SNP A G 0.06349 12 177 0.5753 7.4819796155299356E-01
3L_21774979_SNP C T 0.1383 26 162 0.9734 8.5850268557634390E-01
3L_21775007_SNP T C 0.2174 40 144 0.9909 8.0852184357930157E-01
3L_21775072_SNP C G 0.3237 56 117 0.8455 6.6365067025096325E-01
3L_21775131_SNP T A 0.05729 11 181 0.902 8.5316389548518967E-01
3L_21775212_SNP A G 0.3631 65 114 0.8811 9.3585508259280192E-01
3L_21775357_SNP A T 0.2874 50 124 0.9079 8.9893031793328348E-01
3L_21775402_SNP A G 0.4083 69 100 0.8171 9.1216178017559946E-01
3L_21775413_INS T TTACCTCCCTACCTTT 0.4192 70 97 0.8646 9.9332924022641977E-01
3L_21775682_SNP T A 0.05612 11 185 0.6849 8.3850596506299802E-01
3L_21775725_SNP A T 0.2283 42 142 0.8521 9.1619759283886326E-01
3L_21775893_SNP A C 0.2678 49 134 0.3167 3.2797637887174358E-01
3L_21775969_DEL T TTTGGCGTGGCTTGGTTTGGT 0.2312 40 133 0.4746 3.1675494195921439E-01
3L_21776323_SNP A T 0.1202 22 161 0.9965 9.8866097959444921E-01
3L_21776375_SNP T C 0.1044 19 163 0.9796 9.1062073436229740E-01
3L_21776431_SNP A T 0.2114 37 138 0.4829 5.0302885713931667E-01
3L_21776432_SNP C A 0.2247 40 138 0.3093 2.1932827699492941E-01
3L_21776478_SNP A C 0.3371 59 116 0.4212 5.0566690942479298E-01
3L_21776480_SNP G A 0.3276 57 117 0.4121 2.8158599025784381E-01
3L_21776638_SNP T G 0.2994 53 124 0.5417 5.4338126058675096E-01
3L_21776643_SNP G C 0.1658 31 156 0.8041 9.7644507216989307E-01
3L_21776743_SNP A C 0.1129 21 165 0.8104 7.9239918488837568E-01
3L_21776810_SNP G C 0.07071 14 184 0.62 4.7750172530751434E-01
3L_21776830_SNP G C 0.06283 12 179 0.2386 2.1460295336785740E-01
3L_21777261_SNP A T 0.1758 32 150 0.9868 6.9259025047185296E-01
3L_21777458_MNP GGGA CACT 0.1237 23 163 0.3483 2.2187160932269068E-01
3L_21777529_SNP A G 0.1243 23 162 0.1909 1.0711912718883965E-01
3L_21777568_SNP T C 0.4545 80 96 0.4661 5.4154643997982543E-01
3L_21777654_SNP T A 0.2584 46 132 0.6983 8.2422569996931161E-01
3L_21777719_SNP A G 0.125 22 154 0.6839 5.8996297065000336E-01
3L_21777750_SNP G A 0.0929 17 166 0.9589 9.5699599052656037E-01
3L_21778059_SNP T A 0.2191 39 139 0.9957 9.8840610009717123E-01
3L_21778464_SNP A T 0.419 75 104 0.7841 6.2627478870522924E-01
3L_21778516_SNP T C 0.1497 28 159 0.9634 9.3265473614000760E-01
3L_21778550_SNP T A 0.2486 46 139 0.6644 8.1355231606645306E-01
3L_21778557_SNP T G 0.1809 34 154 0.6229 6.4760207968777905E-01
3L_21778572_SNP T C 0.09326 18 175 0.2217 2.5553121182746386E-01
3L_21778744_SNP G A 0.3261 60 124 0.1884 3.2067506056605988E-01
3L_21778765_SNP A G 0.3405 63 122 0.2913 4.9272020942852035E-01
3L_21778776_SNP A G 0.05699 11 182 0.8023 8.1038622922035486E-01
3L_21779159_SNP T A 0.06593 12 170 0.7962 9.7498274663497830E-01
3L_21779201_SNP T C 0.3022 55 127 0.8015 9.8888340047148182E-01
3L_21779244_SNP A G 0.06667 13 182 0.4183 4.5291958268063481E-01
3L_21779291_SNP T C 0.2753 49 129 0.5745 3.3742030657701561E-01
3L_21779367_SNP A G 0.05612 11 185 0.4607 3.4729156932609684E-01
3L_21779388_SNP A G 0.05208 10 182 0.7259 8.6808807217764539E-01
3L_21779538_SNP C G 0.1189 22 163 0.2532 3.1238700373677852E-01
3L_21779541_SNP G C 0.06383 12 176 0.7132 5.9873560797949310E-01
3L_21779720_SNP T A 0.4629 81 94 0.7474 7.2941211814046125E-01
3L_21779973_INS GGCATGAAG G 0.3413 57 110 0.3768 3.7110205277343966E-01
3L_21780110_DEL A ATTATCTGCGTAA 0.2123 38 141 0.6316 7.2762976115308331E-01
3L_21780175_SNP A G 0.1134 22 172 0.3382 5.3250583878244218E-01
3L_21780285_SNP T A 0.1042 20 172 0.8809 7.3888410773103885E-01
3L_21780326_SNP C T 0.06736 13 180 0.9598 9.2887724311744235E-01
3L_21780347_SNP T G 0.2742 51 135 0.9763 8.0174195141972371E-01
3L_21780462_SNP T C 0.4916 88 91 0.6206 6.6335241194353689E-01
3L_21780532_SNP A G 0.3242 59 123 0.8004 7.5737345144077062E-01
3L_21780536_SNP A T 0.3389 61 119 0.813 7.1082956130734731E-01
3L_21780672_SNP T C 0.07895 15 175 0.8094 8.7024138185493161E-01
3L_21780906_SNP A C 0.1022 19 167 0.4426 2.9599188138556387E-01
3L_21781121_SNP T C 0.1257 24 167 0.3558 3.1614920855514361E-01
3L_21781726_SNP A C 0.4239 78 106 0.71 6.1900594485081462E-01
3L_21781784_SNP T A 0.07735 14 167 0.1241 2.1940319207643855E-01
3L_21781981_SNP C A 0.07527 14 172 0.9679 7.9093918661245977E-01
3L_21782014_SNP C G 0.3678 64 110 0.5141 5.6447248773359293E-01
3L_21782057_SNP A T 0.1405 26 159 0.5992 6.6343244868247031E-01
3L_21782336_INS CTC C 0.06417 12 175 0.6186 5.4121075405148922E-01
3L_21782344_SNP C T 0.07812 15 177 0.9382 9.4198987759159325E-01
3L_21782554_SNP A T 0.199 38 153 0.887 7.6883764023109757E-01
3L_21782836_SNP A C 0.09945 18 163 0.7334 5.7673193941308742E-01
3L_21782916_SNP A G 0.09574 18 170 0.1852 1.2345215505643237E-01
3L_21783222_SNP T C 0.1304 24 160 0.3776 2.5524350877266244E-01
3L_21783260_SNP G T 0.3 54 126 0.5284 2.9326623443493061E-01
3L_21783292_SNP C T 0.1344 25 161 0.4667 3.0832710445743372E-01
3L_21783313_SNP T A 0.2278 41 139 0.614 3.8305367564755211E-01
3L_21783347_SNP G C 0.2857 52 130 0.8255 9.2722552305145078E-01
3L_21783386_SNP A C 0.1613 30 156 0.9025 8.3278407127116494E-01
3L_21783508_SNP C G 0.1005 19 170 0.8083 5.5156571034313262E-01
3L_21783511_SNP T A 0.05155 10 184 0.678 8.4510716021456378E-01
3L_21783811_DEL ACGAGGATGCAAT A 0.1383 26 162 0.9409 7.6457173475554896E-01
3L_21783826_DEL CAATT C 0.1354 26 166 0.918 7.5667905771452904E-01
3L_21784494_SNP T C 0.2703 50 135 0.9836 7.8965606242603570E-01
3L_21784664_SNP C T 0.0567 11 183 0.8983 7.1330259217665359E-01
3L_21785103_SNP G A 0.08333 16 176 0.8708 7.3269568048024547E-01
3L_21785259_SNP A C 0.09189 17 168 0.9494 9.4026156687879381E-01
3L_21785439_SNP C T 0.07937 15 174 0.394 5.9872304939995125E-01
3L_21785466_SNP C T 0.1229 22 157 0.1846 2.1609920551293205E-01
3L_21785536_SNP A C 0.1093 20 163 0.174 1.3828607337363052E-01
3L_21785705_INS ACTATT A 0.1694 31 152 0.3225 1.9643002197660442E-01
3L_21785788_SNP T A 0.2378 44 141 0.696 8.7448294170381313E-01
3L_21785859_SNP C A 0.08763 17 177 0.7847 5.5914269836135355E-01
3L_21785908_SNP C G 0.06771 13 179 0.9135 5.9143056773364000E-01
3L_21786210_SNP T G 0.06915 13 175 0.7397 4.5404120509353396E-01
3L_21786928_SNP G A 0.1758 32 150 0.4746 2.3387719273557128E-01
3L_21787173_SNP C A 0.2513 47 140 0.7579 5.3574802736415994E-01
3L_21787219_SNP T C 0.05076 10 187 0.514 5.0707928532625735E-01
3L_21787303_SNP T A 0.05699 11 182 0.7331 4.3151866037072040E-01
3L_21787373_SNP A T 0.06486 12 173 0.1897 2.3162735176129512E-01
3L_21787429_SNP A G 0.05851 11 177 0.8991 8.8935878728840212E-01
3L_21787477_SNP T A 0.05155 10 184 0.4413 5.4088928397082658E-01
3L_21787479_SNP T A 0.05155 10 184 0.4413 5.4088928397082658E-01
3L_21787640_SNP C T 0.4091 72 104 0.3273 2.3186837870900634E-01
3L_21787669_SNP C T 0.06061 12 186 0.2177 3.1395903324885210E-01
3L_21788091_SNP T C 0.1711 32 155 0.8168 5.9606385347012736E-01
3L_21788337_SNP C T 0.1809 34 154 0.7551 4.8796373761722522E-01
3L_21788365_SNP A T 0.3295 58 118 0.9374 5.6273425889882822E-01
3L_21788452_SNP T C 0.4713 82 92 0.7528 9.0385701476958580E-01
3L_21788953_SNP G T 0.163 30 154 0.7454 8.7565764367938193E-01
3L_21789150_SNP G T 0.212 39 145 0.755 6.8981993924701324E-01
3L_21789303_SNP G T 0.4393 76 97 0.741 5.9045170822278359E-01
3L_21789356_SNP A G 0.1005 19 170 0.6637 5.8851832732986287E-01
3L_21789499_SNP G C 0.1711 32 155 0.6597 7.1316894869201475E-01
3L_21789812_SNP T A 0.4775 85 93 0.7205 7.6927303837321381E-01
3L_21790067_SNP C A 0.3387 63 123 0.9502 8.7196455328235545E-01
3L_21790157_INS T TGAATTATATATATATCGAAGAAATATAT 0.216 35 127 0.8911 7.8640611381859415E-01
3L_21790344_SNP G A 0.08511 16 172 0.9961 9.4506962700137775E-01
3L_21790357_SNP A G 0.2743 48 127 0.9488 8.0959474950036148E-01
3L_21790512_SNP A T 0.1287 22 149 0.4058 5.6243242030150598E-01
3L_21790523_SNP T C 0.09659 17 159 0.4305 3.3940277058842383E-01
3L_21790524_SNP T A 0.1006 18 161 0.4543 3.8552089236242038E-01
3L_21790548_SNP A C 0.1006 18 161 0.4694 4.0753074844588766E-01
3L_21790554_SNP A G 0.3293 55 112 0.4633 4.9589609825553094E-01
3L_21790651_DEL A TG 0.2 35 140 0.9974 9.0885941927804792E-01
3L_21790708_SNP T C 0.05076 10 187 0.2208 3.3430020139439809E-01
3L_21790779_SNP A G 0.06349 12 177 0.455 3.6471630947380895E-01
3L_21791027_SNP A G 0.08673 17 179 0.4356 6.4069994969651645E-01
3L_21791281_SNP T C 0.08421 16 174 0.1792 1.5622725004542981E-01
3L_21791412_SNP T G 0.06701 13 181 0.2891 2.0230458508387661E-01
3L_21791574_SNP A G 0.05851 11 177 0.9498 7.5147527113949819E-01
3L_21791659_SNP A C 0.06736 13 180 0.4339 4.4629428176157460E-01
3L_21791854_SNP A G 0.3539 63 115 0.7417 6.7078520240045258E-01
3L_21792008_SNP G T 0.08947 17 173 0.7062 7.2505380816910003E-01
3L_21792255_SNP T G 0.1732 31 148 0.9071 8.4197049253007372E-01
3L_21792266_DEL G GATCCAGG 0.08556 16 171 0.6038 4.7979606943148756E-01
3L_21792319_SNP T C 0.2131 39 144 0.687 7.9740797712024980E-01
3L_21793090_DEL T TCTGATACCATCTCCCTGCAAACTATAGCCGTT 0.1264 23 159 0.5238 5.6677311365529282E-01
3L_21793227_SNP A G 0.06186 12 182 0.7689 5.5315999520566694E-01
3L_21793577_SNP G A 0.2473 45 137 0.034 2.0594742029379574E-02
3L_21793700_SNP G A 0.164 31 158 0.3766 3.9949338761226016E-01
3L_21793836_SNP A G 0.3785 67 110 0.8241 9.6339075984261346E-01
3L_21794122_SNP A G 0.2473 46 140 0.7461 9.7112737698994500E-01
3L_21794431_SNP G C 0.2614 46 130 0.5762 5.8815796284893518E-01
3L_21794707_SNP T G 0.07812 15 177 0.7333 7.2165963248938914E-01
3L_21794832_SNP T C 0.1016 19 168 0.5152 6.9824743546013024E-01
3L_21795094_SNP C T 0.07216 14 180 0.7768 8.0713037459161963E-01
3L_21795153_SNP C A 0.1702 32 156 0.6632 6.7000417873960927E-01
3L_21795211_SNP T G 0.1892 35 150 0.5197 5.1438753152106509E-01
3L_21795443_SNP C T 0.1436 27 161 0.3992 6.3545710071155281E-01
3L_21796051_SNP T G 0.4012 69 103 0.4829 4.2239372578132939E-01
3L_21796111_SNP C T 0.08791 16 166 0.1135 2.3397499756649731E-01
3L_21796232_SNP T A 0.2899 49 120 0.3934 4.0389146494836692E-01
3L_21796489_SNP T C 0.05208 10 182 0.3995 6.1690262964752229E-01
3L_21797113_SNP G A 0.1141 21 163 0.9699 9.2125442009144809E-01
3L_21797187_SNP T C 0.1064 20 168 0.9923 7.4094750555986222E-01
3L_21797339_SNP A C 0.1368 26 164 0.8988 8.6385311798853581E-01
3L_21797440_SNP T C 0.05128 10 185 0.423 5.3974479554482380E-01
3L_21797513_SNP T C 0.246 46 141 0.8584 5.7842173802578389E-01
3L_21797534_SNP G A 0.06061 12 186 0.1751 2.7353012069056126E-01
3L_21797583_SNP G A 0.2169 41 148 0.5025 4.1224509490702954E-01
3L_21797696_SNP G A 0.08511 16 172 0.7101 8.5819055212082929E-01
3L_21797729_INS TT T 0.05814 10 162 0.7989 6.3709979813457762E-01
3L_21798044_SNP A C 0.3027 56 129 0.3751 4.2858840803390985E-01
3L_21798100_SNP G T 0.1189 22 163 0.8117 6.5350790755096200E-01
3L_21798131_SNP C G 0.09626 18 169 0.2404 2.7897474959117086E-01
3L_21798617_SNP C T 0.1376 26 163 0.2181 3.3615973484495332E-01
3L_21798962_SNP A G 0.05208 10 182 0.4176 4.2190585693967131E-01
3L_21799013_SNP A C 0.09326 18 175 0.28 2.1587093933863821E-01
3L_21799125_SNP C T 0.09375 18 174 0.8055 9.5053055375786544E-01
3L_21799129_SNP A T 0.06186 12 182 0.5388 4.9200489983316609E-01
3L_21799199_INS T TT 0.474 82 91 0.6195 5.7689524253863911E-01
3L_21799227_SNP T C 0.06186 12 182 0.5956 5.9889339033959288E-01
3L_21799551_SNP G T 0.05236 10 181 0.2022 4.5787284401647754E-01
3L_21799863_SNP C T 0.07143 12 156 0.9799 9.0718430251540039E-01
3L_21799947_SNP T C 0.3333 60 120 0.807 9.1556965262740231E-01
3L_21800536_SNP T G 0.2022 37 146 0.8098 8.2523915540223935E-01
3L_21800625_SNP G C 0.09845 19 174 0.4699 4.5883770407514812E-01
3L_21800689_SNP G T 0.08901 17 174 0.5586 7.6595740292263492E-01
3L_21800744_SNP A C 0.07732 15 179 0.1141 1.8574685953378456E-01
3L_21800759_SNP A T 0.2581 48 138 0.5285 7.1508019585597804E-01
3L_21800783_SNP T C 0.08901 17 174 0.7043 7.2090207824942165E-01
3L_21800856_SNP A G 0.2011 36 143 0.7871 7.3580550324640970E-01
3L_21800908_INS TATGT T 0.3081 53 119 0.7557 9.7642966460220193E-01
3L_21800949_SNP A G 0.3425 62 119 0.5037 5.9316772291435782E-01
3L_21801093_SNP T C 0.05208 10 182 0.233 2.3374707141760631E-01
3L_21801157_SNP G A 0.3424 63 121 0.5506 6.2792061354582129E-01
3L_21801329_SNP T G 0.2446 45 139 0.7323 6.1998358299777667E-01
3L_21801362_SNP A C 0.2611 47 133 0.8428 8.4744873408680244E-01
3L_21801406_SNP T A 0.05556 11 187 0.6302 7.5124550463087314E-01
3L_21801423_SNP C T 0.4121 75 107 0.6367 7.3352814416763434E-01
3L_21801607_SNP T C 0.489 89 93 0.9307 8.5998405220018359E-01
3L_21801931_SNP A G 0.1176 22 165 0.6544 6.6103477750571837E-01
3L_21801968_SNP T C 0.4318 76 100 0.7237 7.5840257680917578E-01
3L_21802267_SNP C A 0.0567 11 183 0.1712 2.6157164553765921E-01
3L_21802326_SNP G A 0.1967 36 147 0.6479 6.6779776334655749E-01
3L_21803335_SNP A C 0.3017 54 125 0.9584 9.3811077452853209E-01
3L_21803679_SNP A T 0.1497 28 159 0.8391 8.2127606260873054E-01
3L_21803775_SNP T G 0.05319 10 178 0.6981 6.2934748562796350E-01
3L_21804067_SNP C A 0.05882 11 176 0.996 9.6197148937541832E-01
3L_21804128_SNP G A 0.462 85 99 0.7494 9.8683300439033150E-01
3L_21804179_SNP A G 0.1481 28 161 0.8811 9.6733625990054417E-01
3L_21804300_SNP T G 0.1489 28 160 0.5197 4.0716068251633553E-01
3L_21804339_SNP C T 0.08421 16 174 0.4295 4.1784882815707036E-01
3L_21804406_SNP T C 0.1337 25 162 0.9926 8.6490689693973333E-01
3L_21805090_SNP T G 0.2065 38 146 0.857 5.6577316230411834E-01
3L_21805188_SNP A C 0.1099 21 170 0.2142 1.4908775001751151E-01
3L_21805924_SNP G A 0.06077 11 170 0.125 1.9030188681210836E-01
3L_21805997_SNP T C 0.3571 65 117 0.6602 8.1595823889478680E-01
3L_21806032_SNP T C 0.2554 47 137 0.2013 2.4288685358689532E-01
3L_21806230_SNP T A 0.1081 20 165 0.04013 1.6437039643150343E-02
3L_21806515_SNP G A 0.1277 24 164 0.4903 3.4460097766830577E-01
3L_21806553_SNP G A 0.06122 12 184 0.2306 3.3231310760493959E-01
3L_21806632_SNP T G 0.3864 68 108 0.3847 4.4251157724561452E-01
3L_21806861_SNP G A 0.3956 72 110 0.4835 5.5647166687299521E-01
3L_21806905_DEL C CCGATCCTCTCGTAGATTAAGAGGATAGGGCC 0.06486 12 173 0.8668 9.4647532824362035E-01
3L_21807061_SNP G C 0.2849 51 128 0.4095 6.2066292339024032E-01
3L_21807086_SNP G C 0.3098 57 127 0.5065 5.9793133092469009E-01
3L_21807175_SNP C G 0.2065 38 146 0.4999 4.6720083122292100E-01
3L_21807495_DEL C CGGTTTTAATTTGATC 0.2733 47 125 0.2502 3.0486551610943868E-01
3L_21807787_SNP T G 0.05076 10 187 0.8352 9.3303222101140160E-01
3L_21807788_SNP A T 0.05528 11 188 0.6072 7.1944443468885289E-01
3L_21807818_SNP T A 0.1323 25 164 0.1539 1.9936907607222731E-01
3L_21807920_SNP G T 0.07937 15 174 0.667 6.5075016803919550E-01
3L_21807959_SNP A G 0.1852 35 154 0.3892 5.1333867568268376E-01
3L_21808012_SNP G T 0.05759 11 180 0.2616 2.5496059990818098E-01
3L_21808616_SNP T A 0.4611 83 97 0.7529 8.4065881939570519E-01
3L_21808657_DEL A AAAACAA 0.1684 32 158 0.1049 3.1316665017479511E-02
3L_21808706_SNP T A 0.1809 34 154 0.4552 3.9501230986628910E-01
3L_21808810_SNP A C 0.125 23 161 0.3348 3.6097731265928024E-01
3L_21808947_SNP A C 0.3978 72 109 0.05417 7.7464913084024978E-02
3L_21809232_SNP G A 0.3481 63 118 0.754 9.8737368096945921E-01
3L_21809262_SNP G A 0.2054 38 147 0.2624 3.1019874987658280E-01
3L_21809292_SNP T A 0.3352 61 121 0.6172 4.1036427726055213E-01
3L_21810273_SNP A C 0.1064 20 168 0.2697 3.7218048984506591E-01
3L_21810488_SNP T G 0.05208 10 182 0.3101 3.8963712217249236E-01
3L_21810567_SNP G T 0.05376 10 176 0.3683 5.4334984112662843E-01
3L_21810650_SNP G T 0.07368 14 176 0.3708 4.5812085575076378E-01
3L_21810679_SNP A G 0.05435 10 174 0.6343 6.5713188977117087E-01
3L_21811256_SNP C A 0.06633 13 183 0.175 1.9803095878405630E-01
3L_21811428_SNP T G 0.07179 14 181 0.5197 6.3486822061061499E-01
3L_21811616_SNP A G 0.1122 22 174 0.1271 1.4692999271617313E-01
3L_21812165_SNP A C 0.05181 10 183 0.4951 5.9938563414922874E-01
3L_21812199_SNP A G 0.05051 10 188 0.681 7.9941496411411139E-01
3L_21812294_SNP A G 0.3207 59 125 0.2507 3.9251106831248195E-01
3L_21813051_SNP T C 0.4176 76 106 0.5124 6.9026612826140765E-01
3L_21813172_SNP C T 0.2363 43 139 0.5646 8.2176078300945143E-01
3L_21813334_SNP A T 0.2667 48 132 0.6951 7.9386839046863800E-01
3L_21813353_SNP A C 0.2366 44 142 0.7829 9.1944031104396318E-01
3L_21813425_SNP G C 0.4432 78 98 0.9704 8.3134314479437599E-01
3L_21813458_SNP C T 0.1832 35 156 0.469 7.8764858138888416E-01
3L_21813582_SNP G A 0.3242 59 123 0.3436 2.2122363798079780E-01
3L_21813583_SNP A G 0.4719 84 94 0.9457 6.8888618886664332E-01
3L_21813891_SNP C T 0.05759 11 180 0.2206 1.7704558036699392E-01
3L_21813903_SNP A C 0.343 59 113 0.8279 9.3356600709049442E-01
3L_21814039_SNP G A 0.0625 12 180 0.573 6.5808817166945055E-01
3L_21814169_SNP T A 0.4469 80 99 0.06735 9.9679085116736732E-02
3L_21814203_SNP T A 0.4586 83 98 0.08705 1.3684018110057994E-01
3L_21814218_SNP T G 0.453 82 99 0.08356 1.3318618752204914E-01
3L_21814738_SNP C A 0.319 52 111 0.4179 6.8753663382638242E-01
3L_21814839_SNP C T 0.3253 54 112 0.551 6.4979587841449060E-01
3L_21814971_SNP T G 0.2457 43 132 0.7244 8.0290481198132158E-01
3L_21815018_SNP G C 0.2898 51 125 0.6051 6.9845374545664229E-01
3L_21815445_SNP A C 0.419 75 104 0.7838 8.5506849403138396E-01
3L_21815559_SNP A G 0.4199 76 105 0.8478 9.9213284772007837E-01
3L_21815754_SNP T C 0.3661 67 116 0.4894 6.9203595103170112E-01
3L_21815992_SNP G T 0.1559 29 157 0.1744 2.2207123522190508E-01
3L_21816018_SNP T C 0.07812 15 177 0.169 2.0481857885817667E-01
3L_21816355_SNP T G 0.4413 79 100 0.1797 1.5902652720335475E-01
3L_21816459_SNP T A 0.08718 17 178 0.1409 1.9240244719064314E-01
3L_21816468_SNP G A 0.1179 23 172 0.4308 6.1769713348157529E-01
3L_21817425_SNP C T 0.2826 52 132 0.3284 2.5582383786212815E-01
3L_21817641_SNP A C 0.06771 13 179 0.2622 2.4448583743110497E-01
3L_21817650_DEL A ATGTTTAGCTGTGTTAAGATGTAATATATACTCTAAATATTTCCTAC 0.06842 13 177 0.1731 1.7845099261144670E-01
3L_21817688_SNP G A 0.05952 10 158 0.2126 2.6874642175127961E-01
3L_21817798_SNP G C 0.09694 19 177 0.3779 4.7462744745597008E-01
3L_21818271_DEL T TAGCGGAAA 0.05851 11 177 0.04531 5.8415379907335738E-02
3L_21818435_SNP C G 0.4375 77 99 0.6001 4.9989468718193386E-01
3L_21818522_SNP T C 0.1152 22 169 0.4795 6.5663027501744597E-01
3L_21818900_SNP T C 0.06349 12 177 0.9575 8.6484109375002216E-01
3L_21819137_SNP A C 0.2179 39 140 0.1408 1.8080335898429112E-01
3L_21819902_SNP C G 0.3034 54 124 0.3277 5.1210216054202684E-01
3L_21819932_SNP T C 0.06842 13 177 0.1832 2.6574725931250109E-01
3L_21820324_SNP A T 0.3107 55 122 0.5368 5.0688558979829346E-01
3L_21820636_SNP C T 0.3889 70 110 0.2018 1.7277063781578494E-01
3L_21820744_INS C CCATTTTC 0.1807 30 136 0.2427 5.1895019306556112E-01
3L_21821292_SNP A T 0.1047 20 171 0.5053 7.0513134374045305E-01
3L_21821297_INS T TCGAATTTATT 0.3466 61 115 0.4209 4.2455553774735200E-01
3L_21821335_SNP G T 0.1094 21 171 0.4511 6.5481858692663952E-01
3L_21821544_SNP C T 0.2164 37 134 0.1039 8.1051855701254352E-02
3L_21821715_SNP T C 0.07853 15 176 0.8699 7.1866429651785868E-01
3L_21821863_SNP A T 0.2614 46 130 0.1387 1.1389383700131317E-01
3L_21822094_DEL A ATTGCGGCCATGTCCAAGGAATGGTGGATTTCCAA 0.06667 13 182 0.9601 8.6096877900243363E-01
3L_21822168_SNP A G 0.2 38 152 0.7687 5.8066449015047761E-01
3L_21822576_SNP A G 0.232 42 139 0.195 1.6660943309958143E-01
3L_21822700_SNP G T 0.05025 10 189 0.803 9.1195974380685918E-01
3L_21822721_SNP T A 0.05025 10 189 0.6853 7.6244592231229913E-01
3L_21822849_SNP C G 0.1844 33 146 0.05695 3.7964763282061414E-02
3L_21823099_SNP T G 0.08673 17 179 0.1578 1.7718153378243762E-01
3L_21823304_INS ATACTATCGCGG A 0.08602 16 170 0.03184 2.1609721498647063E-02
3L_21823306_SNP A T 0.09574 18 170 0.2215 2.4966184948524783E-01
3L_21823692_SNP C T 0.3764 67 111 0.3591 4.8401935514958749E-01
3L_21823838_DEL A ATGGAT 0.07447 14 174 0.3304 5.1723954675258410E-01
3L_21823892_SNP C T 0.3722 67 113 0.2985 2.4781393603689328E-01
3L_21823957_SNP C A 0.2204 41 145 0.7006 6.0003189060138196E-01
3L_21824157_SNP A G 0.2108 39 146 0.3051 2.4170717296429389E-01
3L_21824445_SNP G A 0.2944 53 127 0.2154 1.8516353355635051E-01
3L_21824553_SNP C T 0.3094 56 125 0.2953 3.7840914040961637E-01
3L_21825874_SNP T C 0.1828 34 152 0.3535 3.7184984690156986E-01
3L_21825900_SNP A T 0.2818 51 130 0.2005 2.0806107545927144E-01
3L_21826117_SNP C T 0.3316 62 125 0.8104 8.0893138094210471E-01
3L_21826439_SNP A G 0.2905 52 127 0.2033 2.0757177561527840E-01
3L_21827531_SNP T G 0.1833 33 147 0.9916 9.5826321130152903E-01
3L_21828128_SNP A T 0.1935 36 150 0.5304 3.8705451751298603E-01
3L_21828451_SNP T G 0.3536 64 117 0.1584 1.7589783598970632E-01
3L_21828503_DEL T TA 0.1117 21 167 0.2 3.4843710652400361E-01
3L_21828602_SNP A C 0.3039 55 126 0.7812 9.0457833221620765E-01
3L_21829121_SNP A G 0.2198 40 142 0.1504 1.9046579646070849E-01
3L_21829193_SNP A T 0.2446 45 139 0.8206 9.0545635752379428E-01
3L_21829379_SNP A T 0.2593 49 140 0.9262 8.2736417152327368E-01
3L_21829469_SNP T C 0.2131 39 144 0.3119 2.7904267067684840E-01
3L_21829754_SNP A C 0.2768 49 128 0.7174 8.0258317410561886E-01
3L_21829922_SNP G A 0.05076 10 187 0.3229 4.3573585597211806E-01
3L_21829990_SNP A C 0.358 63 113 0.1832 1.7185798647674067E-01
3L_21830312_SNP C T 0.07143 14 182 0.1269 2.0993856066480232E-01
3L_21830532_SNP G C 0.1862 35 153 0.7842 7.2336212383393983E-01
3L_21830544_SNP G A 0.08421 16 174 0.578 7.2167354789838745E-01
3L_21830754_SNP A G 0.08901 17 174 0.6598 7.4899264462787407E-01
3L_21830844_SNP T C 0.2162 40 145 0.3446 4.2123168303950664E-01
3L_21830970_SNP A T 0.08947 17 173 0.6702 7.5960264411653777E-01
3L_21831575_SNP T G 0.2391 44 140 0.6916 7.5871238614122527E-01
3L_21832003_SNP T G 0.1071 21 175 0.1954 3.7922918866594468E-01
3L_21832766_SNP T C 0.4402 81 103 0.4772 4.6449596152814798E-01
3L_21832976_SNP T C 0.1452 27 159 0.766 8.8385846788392308E-01
3L_21833119_SNP T C 0.2766 52 136 0.6578 4.6169730225964767E-01
3L_21833213_SNP G C 0.291 55 134 0.6902 6.5968733983945183E-01
3L_21833357_SNP G A 0.4811 89 96 0.38 4.5145409274339032E-01
3L_21833465_SNP C A 0.4809 88 95 0.3439 4.7948904099217182E-01
3L_21833509_SNP T G 0.2432 45 140 0.2176 2.3546307296719959E-01
3L_21833751_SNP C T 0.1746 33 156 0.6442 6.2817177596683638E-01
3L_21834424_DEL C CGGTC 0.2126 37 137 0.5861 3.6923693626697929E-01
3L_21834596_SNP T G 0.05208 10 182 0.9124 9.1913598046421974E-01
3L_21834633_SNP T G 0.3631 65 114 0.178 1.7697413311514532E-01
3L_21834663_SNP T C 0.05025 10 189 0.803 9.1195974380685918E-01
3L_21834694_SNP T A 0.2818 51 130 0.1789 1.7545050927093775E-01
3L_21834712_SNP A T 0.3966 71 108 0.2283 1.9379423695025366E-01
3L_21835297_DEL G GCTG 0.2263 43 147 0.5781 5.7443656903162643E-01
3L_21835381_SNP T G 0.24 42 133 0.233 2.0139029954166476E-01
3L_21835409_SNP C A 0.3202 57 121 0.6404 5.3895622791305242E-01
3L_21835462_SNP T G 0.2373 42 135 0.1869 1.9425004225655695E-01
3L_21835553_SNP C T 0.3352 61 121 0.9976 8.6592915847163576E-01
3L_21835759_SNP T G 0.3815 66 107 0.378 3.9916065890450336E-01
3L_21835937_SNP C T 0.3118 58 128 0.9445 8.3046405144041868E-01
3L_21835951_SNP A T 0.07143 14 182 0.9966 8.3352837819440784E-01
3L_21835987_SNP C T 0.3191 60 128 0.9882 9.8534171739346343E-01
3L_21836470_SNP G C 0.456 83 99 0.1346 1.5204278730564558E-01
3L_21836768_SNP A G 0.1141 21 163 0.7667 9.6372075087153775E-01
3L_21836999_SNP T C 0.09551 17 161 0.09028 1.3537805531130465E-01
3L_21837013_SNP T A 0.2944 53 127 0.6202 5.8699036210099842E-01
3L_21837106_INS T TTT 0.2528 45 133 0.255 2.2186516796855293E-01
3L_21837179_DEL C CA 0.1202 22 161 0.5358 3.3607372700099403E-01
3L_21837186_SNP A G 0.4318 76 100 0.5241 6.7023414282958504E-01
3L_21837338_SNP T G 0.06186 12 182 0.1504 1.9817597873545922E-01
3L_21838007_SNP G C 0.1784 33 152 0.7777 5.9638997416851836E-01
3L_21838018_SNP G C 0.1406 27 165 0.9662 9.1957988466984830E-01
3L_21838179_SNP C T 0.1164 22 167 0.8551 6.0061600828804029E-01
3L_21838232_INS G GAAGCGTTCTCGCCCAA 0.2278 41 139 0.2094 1.7838582378095413E-01
3L_21838303_SNP T A 0.4833 87 93 0.3086 3.4046264104411106E-01
3L_21838476_SNP T A 0.3539 63 115 0.534 6.5049094623629178E-01
3L_21838577_DEL C CACCC 0.3537 58 106 0.9442 8.2027512676029402E-01
3L_21838586_SNP G A 0.4056 73 107 0.1829 1.4837643006568713E-01
3L_21838632_SNP C A 0.3708 66 112 0.2866 2.9357241493842756E-01
3L_21838693_SNP T C 0.1693 32 157 0.2108 1.3856534589705727E-01
3L_21838722_SNP T A 0.123 23 164 0.4999 2.9010516304788625E-01
3L_21838723_SNP A C 0.1105 21 169 0.5489 3.2072176239084793E-01
3L_21839115_SNP G T 0.2759 48 126 0.9698 8.4557098316719370E-01
3L_21839118_SNP A C 0.2011 36 143 0.9708 7.9583019844148351E-01
3L_21839227_SNP G A 0.05076 10 187 0.2956 4.1971984396097373E-01
3L_21839288_SNP T G 0.06091 12 185 0.2447 3.8496504014614696E-01
3L_21839582_SNP G C 0.3315 61 123 0.5397 6.7326345768606766E-01
3L_21839654_SNP C G 0.0765 14 169 0.1796 2.4002343741140553E-01
3L_21839788_SNP T C 0.153 28 155 0.9013 7.6936953318377799E-01
3L_21839925_SNP C A 0.08696 16 168 0.1261 1.0945294111937143E-01
3L_21839962_SNP C T 0.1444 27 160 0.07333 8.8572830158584748E-02
3L_21840084_SNP A G 0.3652 65 113 0.7858 9.1720316334622132E-01
3L_21840219_SNP G T 0.199 38 153 0.8184 7.4134588489684994E-01
3L_21840253_SNP C G 0.4576 81 96 0.4856 8.0478256385125801E-01
3L_21840422_SNP A C 0.1222 22 158 0.9172 7.1371904056874003E-01
3L_21840943_SNP G A 0.07 14 186 0.8119 9.8780020324401674E-01
3L_21841111_SNP A G 0.3105 59 131 0.8792 7.6750314269118047E-01
3L_21841297_SNP A C 0.2088 38 144 0.6021 6.7220956597815695E-01
3L_21841480_SNP T G 0.1978 36 146 0.7903 6.6332093484704424E-01
3L_21841584_SNP C T 0.3764 67 111 0.1088 1.7268694579276911E-01
3L_21841641_SNP C G 0.5 92 92 0.646 9.5879003158426723E-01
3L_21841966_DEL A AA 0.07831 13 153 0.4223 5.8473374809243006E-01
3L_21842062_SNP T G 0.3675 61 105 0.5032 6.7298335765739070E-01
3L_21842158_SNP A T 0.05319 10 178 0.9656 8.1334227998054043E-01
3L_21842287_SNP C A 0.4943 86 88 0.5461 6.6010991789501094E-01
3L_21842371_SNP G T 0.1404 25 153 0.1627 1.1689865145788314E-01
3L_21842454_INS C CT 0.3829 67 108 0.881 9.7052415993635821E-01
3L_21842459_SNP A C 0.3667 66 114 0.9079 8.5157459530692126E-01
3L_21842626_SNP C A 0.3169 58 125 0.9206 9.8658544530391878E-01
3L_21842631_SNP T C 0.139 26 161 0.6019 7.4188591378715762E-01
3L_21842652_DEL A AGGCGCTTACTACCAAAATAAAAACCCTTA 0.3135 58 127 0.7373 8.0113830515503104E-01
3L_21842683_SNP C G 0.09424 18 173 0.8058 5.8775311414672804E-01
3L_21842808_SNP A C 0.2637 48 134 0.783 8.1752850756316886E-01
3L_21842999_SNP C A 0.07812 15 177 0.5297 6.7417387703745613E-01
3L_21843021_SNP C T 0.373 69 116 0.7452 8.1925990834387252E-01
3L_21843147_SNP T A 0.2111 38 142 0.8044 9.8031520551778240E-01
3L_21843170_SNP G C 0.06154 12 183 0.9861 9.7137301019659650E-01
3L_21843348_SNP C G 0.4022 72 107 0.9377 9.7035196491394127E-01
3L_21843437_SNP A C 0.1154 21 161 0.2644 4.4462729913514776E-01
3L_21843689_SNP A G 0.2159 38 138 0.1067 1.4186763686269277E-01
3L_21844332_SNP A T 0.2291 41 138 0.6892 8.4487583437447067E-01
3L_21844446_SNP T C 0.1278 23 157 0.9276 8.4321039691318345E-01
3L_21844559_SNP A G 0.2597 47 134 0.5262 3.6242870977463582E-01
3L_21844890_SNP A C 0.3552 65 118 0.5148 5.9490766354549929E-01
3L_21844930_SNP T C 0.1128 22 173 0.2711 4.7149944465949489E-01
3L_21844990_SNP T C 0.07895 15 175 0.1288 2.5934442821177661E-01
3L_21845267_SNP T C 0.3444 62 118 0.6085 7.4086344875797838E-01
3L_21845479_SNP T C 0.2 38 152 0.8659 9.7659406460508624E-01
3L_21845508_SNP T G 0.3371 60 118 0.6886 8.5666591461746677E-01
3L_21845534_DEL C CT 0.05102 10 186 0.1213 1.6828944940949908E-01
3L_21845927_SNP T G 0.3714 65 110 0.9975 9.2416337181217190E-01
3L_21845949_INS TT T 0.06599 13 184 0.7505 9.5092057045708767E-01
3L_21845975_SNP C T 0.09091 18 180 0.4272 5.0443258784173528E-01
3L_21846014_SNP T A 0.06186 12 182 0.6011 8.2381680970374649E-01
3L_21846029_SNP C G 0.06633 13 183 0.4088 5.2764483269550655E-01
3L_21846097_SNP C T 0.05291 10 179 0.7327 8.0059635126610462E-01
3L_21846149_SNP A G 0.3966 71 108 0.8945 9.8988375000214301E-01
3L_21846172_INS T TT 0.4561 78 93 0.6919 6.9860778118359357E-01
3L_21846191_SNP T G 0.4913 85 88 0.4399 4.4560455365225293E-01
3L_21846289_SNP T A 0.45 81 99 0.2065 2.4614242001550490E-01
3L_21846316_SNP T G 0.3736 68 114 0.5333 6.6885518412086609E-01
3L_21846378_SNP C T 0.4023 70 104 0.6395 8.0321575867450390E-01
3L_21846556_SNP A C 0.05348 10 177 0.09118 1.3887231009936085E-01
3L_21846686_SNP T G 0.1556 28 152 0.5972 5.6145733920088281E-01
3L_21846687_SNP G A 0.1667 30 150 0.7674 7.3655441195744376E-01
3L_21846751_SNP C T 0.3152 58 126 0.1453 1.6763867308839708E-01
3L_21846833_SNP A T 0.3464 62 117 0.5503 7.7435493398676458E-01
3L_21846889_SNP A G 0.221 40 141 0.8134 7.3098137293453080E-01
3L_21847030_SNP A C 0.05076 10 187 0.5021 5.6814494350484535E-01
3L_21847073_SNP T C 0.3135 58 127 0.2387 3.3414448135613972E-01
3L_21847191_SNP T A 0.2928 53 128 0.8914 9.5898658962195404E-01
3L_21847270_SNP G A 0.3314 58 117 0.05272 4.1385073870135888E-02
3L_21847274_SNP G T 0.2099 38 143 0.3925 3.0903401774124917E-01
3L_21848276_SNP C G 0.4773 84 92 0.7128 6.5522388810880905E-01
3L_21848532_SNP T A 0.08421 16 174 0.3268 3.9031008235338072E-01
3L_21848569_SNP A T 0.07447 14 174 0.3767 7.8601367297212787E-01
3L_21848708_DEL TT T 0.3757 65 108 0.8239 7.0861890332806632E-01
3L_21848713_SNP C T 0.2235 40 139 0.5256 3.3900036358142249E-01
3L_21848936_SNP T C 0.4195 73 101 0.4025 5.8415372132574117E-01
3L_21848989_SNP A T 0.358 63 113 0.9215 7.3618801176484649E-01
3L_21849078_SNP A T 0.09524 18 171 0.1847 1.9298094778349784E-01
3L_21849411_SNP T C 0.2376 43 138 0.2877 3.1323715340499836E-01
3L_21849461_SNP G C 0.08421 16 174 0.8291 9.9896355593396835E-01
3L_21849543_SNP T A 0.05128 10 185 0.5738 6.0861897271414667E-01
3L_21849714_SNP T C 0.1148 21 162 0.5104 5.4878817727027607E-01
3L_21850174_SNP G C 0.386 66 105 0.8477 7.6774907622134969E-01
3L_21850261_SNP A G 0.2032 38 149 0.73 7.7223932266107020E-01
3L_21850355_SNP C T 0.3799 68 111 0.4207 5.0288796262191193E-01
3L_21850461_INS T TATTAAGTT 0.4 64 96 0.7845 6.4080027445134446E-01
3L_21850626_SNP T C 0.065 13 187 0.07783 1.0204526429944927E-01
3L_21850802_SNP G C 0.05789 11 179 0.07087 5.6888535412440766E-02
3L_21850973_SNP G T 0.3483 62 116 0.1428 2.3685991609322632E-01
3L_21851187_SNP T G 0.1913 35 148 0.2805 4.0366971438139909E-01
3L_21851277_DEL G GCAGGAATTTTGAG 0.2123 38 141 0.6261 4.6203652746319079E-01
3L_21851493_SNP A T 0.09524 18 171 0.08733 7.2461640983328524E-02
3L_21852132_SNP T A 0.2246 42 145 0.8391 6.9614323627747232E-01
3L_21852231_SNP T C 0.3702 67 114 0.3071 3.0448261722392778E-01
3L_21852232_SNP T C 0.3611 65 115 0.3135 3.0331853314393675E-01
3L_21852523_SNP A G 0.3944 71 109 0.4667 4.4875796984325367E-01
3L_21852567_SNP A G 0.4477 77 95 0.5524 5.4696402649928144E-01
3L_21852588_SNP G C 0.08247 16 178 0.7885 8.2840734037199470E-01
3L_21852730_SNP T G 0.1316 25 165 0.338 4.9130824253974281E-01
3L_21852732_SNP T G 0.08421 16 174 0.5501 4.8380134552271459E-01
3L_21852825_SNP T G 0.1015 20 177 0.4506 5.7818524561933193E-01
3L_21853025_INS TGTAT T 0.07487 14 173 0.4212 4.9030835471888068E-01
3L_21853042_SNP A G 0.3006 52 121 0.7574 7.6685987474224471E-01
3L_21853087_SNP T A 0.4023 70 104 0.22 1.8777101100370008E-01
3L_21853164_SNP C T 0.05612 11 185 0.07969 9.6152924652714078E-02
3L_21853239_SNP T G 0.2778 50 130 0.5217 4.6821497508849630E-01
3L_21853306_SNP T C 0.4545 75 90 0.3667 3.4516620508525375E-01
3L_21853307_SNP T C 0.4483 78 96 0.5086 5.2483791964565407E-01
3L_21853311_SNP C T 0.2458 44 135 0.1161 1.3106120259448006E-01
3L_21853436_SNP T G 0.0733 14 177 0.6179 6.5837714854372620E-01
3L_21853606_SNP A G 0.1675 32 159 0.784 8.6909260543327527E-01
3L_21853814_SNP A G 0.1967 36 147 0.2147 3.2478593035663672E-01
3L_21854052_SNP A G 0.1505 28 158 0.1193 1.9663894165596396E-01
3L_21854095_SNP C T 0.1337 25 162 0.8568 6.9222929577776970E-01
3L_21854148_SNP A T 0.05076 10 187 0.542 5.6491577236832347E-01
3L_21854301_SNP T C 0.1648 30 152 0.9799 9.7053530695187917E-01
3L_21854304_SNP T C 0.09845 19 174 0.02091 2.8910331983744632E-02
3L_21854358_SNP T C 0.09341 17 165 0.4619 3.6255452685840572E-01
3L_21854584_SNP G A 0.2753 49 129 0.3287 1.8288412185517711E-01
3L_21854585_SNP A C 0.07447 14 174 0.8489 9.5248104352899343E-01
3L_21854659_SNP T C 0.05641 11 184 0.08145 1.0362149305479307E-01
3L_21854842_SNP T A 0.05181 10 183 0.5226 5.3905777745560646E-01
3L_21855055_SNP T A 0.3333 59 118 0.7454 8.0373458427137900E-01
3L_21855288_SNP G A 0.06667 13 182 0.6548 7.0441079952202668E-01
3L_21855311_SNP G A 0.3807 67 109 0.9879 8.1368383078217055E-01
3L_21855332_SNP A G 0.1082 21 173 0.3388 3.5496707994749999E-01
3L_21855495_SNP T G 0.06316 12 178 0.454 4.7413861434136906E-01
3L_21855744_SNP T A 0.1277 24 164 0.2384 3.1210474466932292E-01
3L_21855814_SNP G T 0.2174 40 144 0.6297 6.6077498164891990E-01
3L_21856004_SNP G A 0.2402 43 136 0.9497 8.1696584244910420E-01
3L_21856011_SNP G C 0.2458 44 135 0.9719 7.2645779873230931E-01
3L_21856210_SNP G C 0.1333 26 169 0.4387 6.6784730380531876E-01
3L_21856422_SNP C T 0.1183 22 164 0.9609 7.8158810566090287E-01
3L_21856572_SNP C G 0.2086 39 148 0.7338 7.2404524874142873E-01
3L_21856714_SNP A T 0.1237 23 163 0.6517 6.1034676035722080E-01
3L_21856943_SNP T C 0.09896 19 173 0.6017 6.9472220166471077E-01
3L_21857141_SNP T C 0.2584 46 132 0.6907 8.0244258525233025E-01
3L_21857174_SNP A C 0.1117 21 167 0.413 2.9539630535115835E-01
3L_21857209_DEL C CCACTTC 0.05181 10 183 0.2857 3.6075430756842819E-01
3L_21857319_INS ATTAAA A 0.2486 44 133 0.5167 4.2061827177833844E-01
3L_21857324_SNP T A 0.07143 14 182 0.1232 1.8091940511879268E-01
3L_21857491_SNP T G 0.2707 49 132 0.5443 4.7314843493426195E-01
3L_21857493_SNP C G 0.2611 47 133 0.6209 5.5617196101548094E-01
3L_21857506_SNP A C 0.06533 13 186 0.571 7.1652580294542489E-01
3L_21857585_SNP G T 0.3427 61 117 0.5351 4.2224113361531646E-01
3L_21857675_DEL A AC 0.2389 43 137 0.6964 4.8416962575183109E-01
3L_21857755_SNP T A 0.08649 16 169 0.1782 2.6364046105113892E-01
3L_21857864_SNP C G 0.4802 85 92 0.6818 6.9779357758372762E-01
3L_21857908_SNP A C 0.4888 87 91 0.7682 6.7731038268406252E-01
3L_21857944_INS ACAGTATAATTCGCTTAGCTGCCTCGAGTACTTTGCACAATGCCTCGATGCAGGTAACTTAAAAATGCAGCTAACTTAATTTTTTTTTTTTTAAGGAAAAATAAAGAATTTATTTCTTTATAACAATGTTAAACATAAAAGGAACTGATAATTTCATTCTTAATGATAAGTAAGATCGACATATAAATTTAAGTGATGGTGAATTGATTAAAACACTTTTTAAAACTAACATAAAAATAGTCAGTAATTTTTTTTTGCAATACAGCTGAGTTTATATGTAAATTAAACAGCTTGTCTTCCATAGAATTCAAGTTTTGCAAAAACTCATCATTATTGTTTCGCATAAAAATGGACTTTAAAGCCTTAATTGCTGCAAACCCATCCTTAAAAGTAGGACGCTCAGTATCGTCCACATCTTCATCACTATGGCTTTCTTCGTTATCGCTGGTTTTTGCAAAATATCCTGGCAAAATATCATTTTTGTACTCATTTGCTGATACGGAATCATTTGTAGCAGTTTCGCCGTGTATTTTGCCATACTTTATATTGTGGCGCTTGCGCCAGCGCCAAAGCCAGCTGGCGTCAGGTTCAAAGGCGTCGTTAAATTTTTGGCAAAATTCTTTCGCTTTTGCTAATATGACGTGCCGGTCAAGAATTACGTTCTTTGATTCCTGCTGTCCGAACCAAATGTATAAGGCTTCTTCTACTAAGTCGTGCGCTCCTTTTCTTTGACGCTTTCTTTTTAAACCTGACGCGGCCACAGCTTCATGAATTTCATTTGTTTTTTGTAAAATGCGGTTGACTGTGGATCTGTCGCATTTGAACTTGGCACAAATTTCCTTTTTGTCCACTTTGTTGGTCACTAACTCGATTATTTGAAGCTTTTCCTTTAGTGTTAGTCCAACGACACGCTTTGTTTTACCCATTTTAATAACTTTGTGTCATAAGAAACAAAAACACAAAAATCACGATCAAAGCAAAAACAAAAACGGACATGCGCAGATACTGAAACGAGTTGGCATTCTTGCCATCTTTTAGATATGCAAAAATGATTCATAGATGGCGCAGCTAACTTTGATGATATTCATTGAAATTGGCAAAAAAAAACAGCTGATATGATGCACTTAAGTTAAAAAGGCTGTTATCTGCGATGCAGCAAACGTATGAATTTTCGTACAAATTTTCTATTCACAAAAAAAATGGAAAAATAATGCAGATATCTTGCCGATGCAGCTAACTATCGATGCAGCTAAGCGAATTATACTGTA A 0.09091 17 170 0.3975 4.5150708373456871E-01
3L_21858033_SNP T C 0.3278 59 121 0.119 1.3817549077594848E-01
3L_21858058_SNP T C 0.178 34 157 0.7986 9.1930977501637556E-01
3L_21858081_SNP A G 0.0603 12 187 0.4376 5.6381899159287341E-01
3L_21858162_SNP G C 0.07292 14 178 0.3992 3.1341725788388963E-01
3L_21858186_SNP A C 0.3838 71 114 0.7115 8.5872980189274806E-01
3L_21858685_SNP G A 0.3833 69 111 0.5788 7.8789946137754741E-01
3L_21858693_SNP A C 0.2989 55 129 0.9433 7.1418740293242222E-01
3L_21858776_SNP C T 0.3371 60 118 0.9153 9.7643040895693978E-01
3L_21858885_SNP T A 0.1813 35 158 0.9261 9.5520108316252150E-01
3L_21859006_SNP G C 0.06806 13 178 0.6673 4.3088340753150012E-01
3L_21859222_SNP A T 0.3333 60 120 0.3908 3.5844319959475701E-01
3L_21859346_SNP C T 0.05729 11 181 0.5922 7.7813415870351221E-01
3L_21859416_SNP T C 0.2542 45 132 0.413 5.6015620758094786E-01
3L_21859461_SNP A C 0.0829 16 177 0.06451 1.2569658601906719E-01
3L_21859502_SNP A G 0.06599 13 184 0.4285 5.2501020317894276E-01
3L_21859714_SNP T C 0.3616 64 113 0.214 2.6303741592905305E-01
3L_21859812_SNP T C 0.05076 10 187 0.8601 8.8996177142472699E-01
3L_21859851_SNP C A 0.2686 47 128 0.3267 5.1444280035979661E-01
3L_21859930_SNP T G 0.2978 53 125 0.8023 6.9286349496535626E-01
3L_21859943_SNP C G 0.1868 34 148 0.802 7.4202336852739381E-01
3L_21860224_SNP T C 0.4066 74 108 0.9843 8.1514230582817260E-01
3L_21860319_SNP A T 0.1164 22 167 0.7479 8.1400461465889495E-01
3L_21860662_SNP C T 0.1436 26 155 0.189 1.5121824512306159E-01
3L_21860798_SNP A C 0.123 23 164 0.8511 5.0796458652266274E-01
3L_21861112_SNP C A 0.3602 67 119 0.5774 5.7130984381539385E-01
3L_21861296_SNP C T 0.1684 32 158 0.9582 8.5473190222669093E-01
3L_21861359_SNP A G 0.1518 29 162 0.2366 3.0952804544552448E-01
3L_21861828_SNP A G 0.2931 51 123 0.765 7.3661034880136023E-01
3L_21861994_SNP A C 0.3785 67 110 0.9439 9.3354808567046854E-01
3L_21862171_SNP C T 0.1832 35 156 0.5319 6.1979851931784724E-01
3L_21862184_SNP T G 0.1676 31 154 0.6627 7.2621295639890215E-01
3L_21862255_SNP T A 0.1405 26 159 0.3425 2.5666652607027041E-01
3L_21862473_SNP A G 0.1832 35 156 0.9056 9.7716176551643674E-01
3L_21862477_SNP G A 0.2632 50 140 0.8789 8.7298968379180164E-01
3L_21862614_SNP A C 0.1943 34 141 0.5489 5.6913410200262815E-01
3L_21862624_SNP T A 0.06283 12 179 0.5354 5.4036812200930595E-01
3L_21862707_SNP T C 0.4941 84 86 0.9525 8.4650316315956520E-01
3L_21862840_SNP T C 0.3275 56 115 0.5507 5.1058083255304054E-01
3L_21863024_SNP A G 0.1547 28 153 0.5121 4.4292708718239626E-01
3L_21863030_SNP G A 0.1585 29 154 0.5272 4.4296485441329669E-01
3L_21863121_SNP T G 0.075 15 185 0.7901 8.8622092971833100E-01
3L_21863223_SNP G C 0.3277 58 119 0.4006 3.9595492956488154E-01
3L_21863446_SNP T C 0.3483 62 116 0.5577 5.8980306647815040E-01
3L_21863531_DEL C CTTGCTACACACTC 0.05056 9 169 0.645 7.0144457057763265E-01
3L_21863550_SNP T C 0.2056 37 143 0.4422 4.0146063328631698E-01
3L_21863619_SNP A G 0.164 31 158 0.7333 5.9572504245863245E-01
3L_21863810_SNP T C 0.1813 35 158 0.9261 9.5520108316252150E-01
3L_21864085_SNP A C 0.322 57 120 0.5961 6.0014200629487369E-01
3L_21864246_SNP T C 0.05729 11 181 0.8377 5.7063854140937265E-01
3L_21864386_SNP A T 0.06522 12 172 0.6445 9.1440926414456658E-01
3L_21864409_DEL A AATGCGGA 0.1183 22 164 0.2374 3.2035032393980345E-01
3L_21864483_SNP C T 0.2486 46 139 0.9197 8.2071673656658306E-01
3L_21864507_SNP A G 0.1658 32 161 0.9143 9.2770621256815433E-01
3L_21865148_SNP A G 0.1838 34 151 0.5206 7.0891133501401582E-01
3L_21865265_DEL A AGCCTGCCAATTTTATT 0.05128 10 185 0.0775 7.8419125006395404E-02
3L_21865285_INS TA T 0.05641 11 184 0.08706 9.1462760647118668E-02
3L_21865367_SNP T A 0.372 61 103 0.6678 7.5923716973764210E-01
3L_21865573_DEL A ATGTATTCAATCGAAGTGAGAACTTCT 0.1211 23 167 0.09926 1.4318822418302135E-01
3L_21865606_SNP G C 0.4859 86 91 0.2351 2.6860968135363306E-01
3L_21865641_SNP T C 0.08854 17 175 0.6156 6.5566473996407582E-01
3L_21865644_SNP T C 0.3571 65 117 0.7801 9.1980287839460251E-01
3L_21865887_SNP C G 0.1538 30 165 0.4373 4.9706190073041645E-01
3L_21866210_SNP C G 0.2054 38 147 0.5088 6.7348530978707355E-01
3L_21866374_SNP A G 0.055 11 189 0.8466 8.8469458613363738E-01
3L_21866382_SNP C T 0.1957 36 148 0.8652 8.8848248910346661E-01
3L_21866628_SNP A G 0.1257 23 160 0.3071 4.3275561014102115E-01
3L_21866666_SNP C T 0.125 24 168 0.3438 3.3112699067417484E-01
3L_21866711_SNP G A 0.09694 19 177 0.3384 3.2273091299550094E-01
3L_21866827_SNP A G 0.06316 12 178 0.94 7.0432926191681366E-01
3L_21866916_SNP A G 0.2597 47 134 0.7859 6.9376538436838386E-01
3L_21867095_SNP C T 0.2299 43 144 0.8134 9.6552063249805009E-01
3L_21867340_SNP A C 0.1022 19 167 0.4157 4.0219502372037153E-01
3L_21867568_SNP A C 0.3842 68 109 0.4872 4.7698655083676111E-01
3L_21867630_SNP G A 0.3575 64 115 0.7279 7.6380227609076246E-01
3L_21867798_SNP A T 0.328 62 127 0.6555 5.5854788251838472E-01
3L_21867823_SNP T C 0.05 10 190 0.409 4.6748396241940726E-01
3L_21867933_SNP T C 0.07447 14 174 0.2925 3.6227792699041939E-01
3L_21868147_SNP T A 0.2235 38 132 0.7043 8.1820688056497171E-01
3L_21868149_SNP A T 0.2289 38 128 0.8003 9.3332330898230309E-01
3L_21868301_SNP A C 0.2184 38 136 0.7118 7.1378810725461728E-01
3L_21868544_SNP A C 0.1044 19 163 0.8392 9.2665818480327222E-01
3L_21868765_INS TT T 0.2912 53 129 0.7394 7.4329304673082797E-01
3L_21868783_SNP T C 0.178 34 157 0.7852 8.6546777588923529E-01
3L_21869280_SNP C G 0.05155 10 184 0.3197 3.4640039577870263E-01
3L_21869321_SNP A T 0.08808 17 176 0.0483 4.6740107258340102E-02
3L_21869342_SNP C T 0.1105 21 169 0.03937 4.2753438671580435E-02
3L_21869386_SNP C T 0.4826 83 89 0.2082 1.7932574872520279E-01
3L_21869633_SNP A G 0.2299 43 144 0.7514 7.4864980728097930E-01
3L_21869707_SNP T A 0.06878 13 176 0.2721 4.6879359508971308E-01
3L_21869737_SNP T C 0.09424 18 173 0.1702 1.5351396466725276E-01
3L_21870109_SNP T C 0.09341 17 165 0.2041 1.1209963181487859E-01
3L_21870137_SNP T G 0.08995 17 172 0.1808 9.6998216576933083E-02
3L_21870276_SNP T C 0.06186 12 182 0.4067 4.5399631886902891E-01
3L_21870646_SNP G T 0.1862 35 153 0.8861 7.0688720875673283E-01
3L_21870784_SNP G A 0.07735 14 167 0.8663 7.9218996776090511E-01
3L_21870795_SNP T G 0.2 37 148 0.3122 3.3602139461927671E-01
3L_21870965_SNP T C 0.2222 42 147 0.7534 5.8545270533896565E-01
3L_21870988_SNP T C 0.06417 12 175 0.4346 3.6714916924691321E-01
3L_21871117_SNP G C 0.2012 34 135 0.5839 4.1003539558405733E-01
3L_21871168_SNP G A 0.1676 29 144 0.7186 8.3395656066002832E-01
3L_21871180_SNP C T 0.1807 30 136 0.6079 4.8835871284920784E-01
3L_21871199_SNP A T 0.1768 29 135 0.8526 9.4735710798182815E-01
3L_21871416_SNP A G 0.05208 10 182 0.4561 5.0024980204870984E-01
3L_21871478_SNP A G 0.4261 75 101 0.1435 1.0974210593688527E-01
3L_21871529_SNP A G 0.2292 44 148 0.6744 4.8878143741058055E-01
3L_21871954_DEL A GCACATATCTT 0.1632 31 159 0.9308 7.7016231242654731E-01
3L_21871981_SNP A T 0.05181 10 183 0.4529 4.9808432951944503E-01
3L_21871991_SNP C A 0.1398 26 160 0.2906 1.9843167021520647E-01
3L_21871994_INS G GC 0.1351 25 160 0.4478 3.4282790179755995E-01
3L_21872096_SNP A C 0.1215 22 159 0.6885 6.3916504348778502E-01
3L_21872311_SNP A T 0.5 88 88 0.06753 3.9272398948880710E-02
3L_21872816_DEL CC C 0.4 66 99 0.6787 4.9770455409382264E-01
3L_21872891_DEL C AGCAAATGCCAATTGCGAATT 0.125 24 168 0.4447 4.1146723229142390E-01
3L_21873184_SNP T C 0.06452 12 174 0.3054 2.8141283581284526E-01
3L_21873219_DEL TTGCTGT T 0.4828 84 90 0.0812 6.1682855260973918E-02
3L_21873545_SNP A C 0.1094 21 171 0.4259 2.4227985033353816E-01
3L_21873605_SNP T A 0.3641 67 117 0.1641 9.3298927045599611E-02
3L_21873915_SNP G T 0.09896 19 173 0.6913 7.7484365062391691E-01
3L_21873982_SNP T C 0.4101 73 105 0.3023 2.3189865131849097E-01
3L_21874014_SNP A C 0.05181 10 183 0.4529 4.9808432951944503E-01
3L_21874032_SNP T A 0.07179 14 181 0.6401 7.1449784500248215E-01
3L_21874236_DEL G GTGCTAAAG 0.1129 21 165 0.08508 1.0542047140626920E-01
3L_21874586_SNP T A 0.3051 54 123 0.164 1.1099508164537586E-01
3L_21874698_DEL T TT 0.07386 13 163 0.6216 7.4754172050981926E-01
3L_21875069_SNP T A 0.4581 82 97 0.2796 2.7397648207398484E-01
3L_21875167_SNP A G 0.05699 11 182 0.6732 4.8060592798562007E-01
3L_21875246_DEL T TAATT 0.2753 49 129 0.6257 4.3139963612735210E-01
3L_21875259_SNP T A 0.05376 10 176 0.7497 9.0832447076657996E-01
3L_21875434_SNP T C 0.09375 18 174 0.1048 1.2884486645937920E-01
3L_21875446_DEL T TT 0.1686 29 143 0.9684 7.1724331062896618E-01
3L_21875472_SNP T C 0.4438 79 99 0.1718 1.1151411910259368E-01
3L_21875728_SNP A G 0.3138 59 129 0.5555 4.3684114258371010E-01
3L_21875779_INS A ACTTTAAAGGCAC 0.4398 73 93 0.1721 1.2245112068611297E-01
3L_21875826_DEL A ATTA 0.1768 32 149 0.9577 8.8869100778807630E-01
3L_21875947_SNP T C 0.1832 35 156 0.9482 9.2587720869816459E-01
3L_21875965_SNP A G 0.05236 10 181 0.4434 4.8638114217792849E-01
3L_21875983_SNP T A 0.07853 15 176 0.7023 8.8144743607984966E-01
3L_21876136_INS C CACTCGGC 0.3929 66 102 0.1992 1.3964457311308620E-01
3L_21876795_SNP T G 0.3043 56 128 0.6767 6.2541055335683482E-01
3L_21876826_SNP C T 0.4494 80 98 0.3025 3.1061936072435559E-01
3L_21876911_DEL TGCATCAGCATTACTTAT T 0.4971 87 88 0.06021 3.4096844226013223E-02
3L_21877369_SNP T C 0.1077 21 174 0.5576 5.7641764751815971E-01
3L_21877371_SNP T C 0.1082 21 173 0.5087 5.7243260019652376E-01
3L_21877398_DEL G GAACTG 0.142 24 145 0.484 5.0682250123044692E-01
3L_21877675_SNP G C 0.322 57 120 0.397 4.0294664775263778E-01
3L_21877962_SNP C G 0.1354 26 166 0.1484 1.4745678507449289E-01
3L_21877974_SNP T G 0.1323 25 164 0.6209 8.1274712790897685E-01
3L_21877975_SNP G T 0.139 26 161 0.9202 8.6785305754077824E-01
3L_21878418_DEL A AATAAACTTAA 0.1287 22 149 0.5538 4.6737014865808346E-01
3L_21878480_SNP C T 0.1685 31 153 0.9034 9.2096666198645416E-01
3L_21879111_SNP A C 0.2204 41 145 0.6227 5.9858886858396509E-01
3L_21879144_SNP C T 0.3034 54 124 0.2789 2.2185654787834630E-01
3L_21879539_DEL C CAACAAGGGGGCCGCGGAAAGTCGGGGGAGC 0.05208 10 182 0.9135 9.2752303086428456E-01
3L_21879555_SNP A G 0.186 32 140 0.8415 9.9917814607113853E-01
3L_21879788_SNP G C 0.05181 10 183 0.4466 4.8858607722688763E-01
3L_21879851_SNP A C 0.2353 44 143 0.4443 5.9953024112584430E-01
3L_21879964_SNP A T 0.1576 29 155 0.1709 1.7126072731091313E-01
3L_21880011_INS TT T 0.1075 20 166 0.1828 1.8467787958566528E-01
3L_21880056_DEL T TATTTAGGCAAAT 0.1164 22 167 0.8607 9.9433558616393924E-01
3L_21880233_SNP A T 0.1179 23 172 0.4577 5.0032585812487507E-01
3L_21880234_SNP T G 0.1128 22 173 0.5764 6.5042782200854110E-01
3L_21880396_SNP T C 0.1632 31 159 0.8467 7.6909901368536160E-01
3L_21880430_SNP A C 0.1746 33 156 0.8734 7.7058019263090971E-01
3L_21880481_SNP A G 0.4023 70 104 0.8964 7.7345762378600136E-01
3L_21880978_SNP A T 0.2787 51 132 0.9391 8.0582089004779101E-01
3L_21881196_SNP G T 0.1077 21 174 0.5233 5.4035723777181432E-01
3L_21881751_SNP A G 0.07979 15 173 0.946 7.1843753537044153E-01
3L_21881821_SNP C T 0.05181 10 183 0.4529 4.9808432951944503E-01
3L_21881909_SNP C A 0.1405 26 159 0.3885 2.5042180830513083E-01
3L_21881965_SNP C T 0.05128 10 185 0.8784 7.9404200635058086E-01
3L_21882068_SNP A T 0.4885 85 89 0.2657 2.0097038109938425E-01
3L_21882100_SNP C T 0.05699 11 182 0.8739 8.5709697945018737E-01
3L_21882196_SNP T A 0.4911 83 86 0.2983 2.4326744695574276E-01
3L_21882522_SNP C G 0.1979 38 154 0.8384 6.4364468366592098E-01
3L_21882680_SNP G T 0.114 22 171 0.2089 2.0301503085183337E-01
3L_21882691_SNP G C 0.288 53 131 0.9758 8.7916340921343972E-01
3L_21882702_SNP C G 0.09278 18 176 0.2964 3.2132797735060603E-01
3L_21882817_SNP C T 0.08421 16 174 0.5425 5.0899319618465966E-01
3L_21882965_SNP T C 0.09794 19 175 0.3535 4.3869406798123223E-01
3L_21883140_SNP G C 0.06701 13 181 0.6567 7.4359803342135455E-01
3L_21883192_SNP T G 0.1237 23 163 0.5244 5.7634496250487732E-01
3L_21883372_SNP A G 0.35 63 117 0.7348 6.3947529938329273E-01
3L_21883423_SNP A G 0.1326 24 157 0.9721 9.0224771897236056E-01
3L_21883529_SNP A C 0.1326 24 157 0.8775 8.1420159386881497E-01
3L_21883641_SNP T A 0.2022 37 146 0.9812 9.5718599296465556E-01
3L_21883656_SNP A G 0.3536 64 117 0.491 4.4265662929272576E-01
3L_21883712_SNP A G 0.1979 37 150 0.8616 6.8660551321034813E-01
3L_21884235_SNP T C 0.055 11 189 0.3724 4.2855465376105251E-01
3L_21884426_SNP T G 0.06736 13 180 0.5992 6.5606669098599446E-01
3L_21884530_SNP T G 0.05208 10 182 0.8993 7.5941110300109105E-01
3L_21884717_SNP A G 0.324 58 121 0.2171 1.6763878585503489E-01
3L_21884725_SNP G T 0.163 30 154 0.9868 9.8816877103084244E-01
3L_21884844_SNP C T 0.4066 74 108 0.6266 5.4135703546659220E-01
3L_21884862_SNP T G 0.4556 82 98 0.5108 4.2044136439114521E-01
3L_21884984_SNP G A 0.2865 51 127 0.3734 2.4251804252050435E-01
3L_21885233_SNP C T 0.2994 53 124 0.5108 5.0962242167158001E-01
3L_21885269_SNP T G 0.1693 32 157 0.92 9.0888271414706268E-01
3L_21885353_SNP G A 0.4749 85 94 0.269 2.4735599065458580E-01
3L_21885389_SNP T C 0.3023 52 120 0.2679 1.7161216303494764E-01
3L_21885426_SNP C T 0.1649 31 157 0.9213 8.7764717869167475E-01
3L_21885450_SNP T C 0.1042 20 172 0.2554 2.2748621925686074E-01
3L_21885452_SNP G A 0.3427 61 117 0.3613 2.7871022647519783E-01
3L_21885577_SNP C T 0.227 42 143 0.8861 9.6422497215124969E-01
3L_21885618_SNP T A 0.08021 15 172 0.4114 3.7182979736261457E-01
3L_21885764_SNP T G 0.1818 32 144 0.7268 8.2610732143965049E-01
3L_21885816_SNP T G 0.0603 12 187 0.444 5.3048018004657604E-01
3L_21885834_SNP G C 0.1737 33 157 0.9626 9.0486792275720684E-01
3L_21886077_SNP A G 0.05376 10 176 0.7749 7.8797764176238883E-01
3L_21886196_SNP A G 0.1077 21 174 0.614 6.9392940057618235E-01
3L_21886222_SNP C T 0.3107 55 122 0.2547 1.9974015917137955E-01
3L_21886272_SNP C T 0.2222 40 140 0.1525 1.3611281747166259E-01
3L_21886373_SNP A G 0.0625 12 180 0.5524 6.5484504455943604E-01
3L_21886523_SNP A C 0.3408 61 118 0.2235 1.9210610966859443E-01
3L_21886627_SNP T C 0.3056 55 125 0.2228 1.8555331883701420E-01
3L_21886657_SNP G A 0.1122 22 174 0.188 2.2095722411379803E-01
3L_21887223_SNP C G 0.2951 54 129 0.4522 4.5772041457367552E-01
3L_21887361_SNP A T 0.4686 82 93 0.5115 5.1848246045408009E-01
3L_21887363_SNP T G 0.2337 43 141 0.9776 9.6740477333217334E-01
3L_21887435_SNP T C 0.3315 60 121 0.3252 2.0763940013410109E-01
3L_21887459_SNP T G 0.2 37 148 0.6732 6.1084495861939592E-01
3L_21887842_SNP A G 0.05155 10 184 0.5222 5.4753342135885830E-01
3L_21887865_SNP C T 0.1071 21 175 0.1504 1.6787518332232043E-01
3L_21887909_SNP A T 0.1026 20 175 0.1624 1.7960392584038187E-01
3L_21888083_SNP T A 0.3167 57 123 0.9058 6.9647572247735767E-01
3L_21888540_SNP A G 0.3315 60 121 0.2459 1.1548204652928040E-01
3L_21888546_SNP C A 0.2204 41 145 0.4788 4.2419368973175409E-01
3L_21888645_SNP T G 0.35 63 117 0.222 1.6863456935064280E-01
3L_21888726_SNP A C 0.1361 26 165 0.3552 4.2901896926973959E-01
3L_21888740_SNP T G 0.3187 58 124 0.2676 2.3141134996017343E-01
3L_21889121_SNP C T 0.2556 46 134 0.9631 8.7410364680414765E-01
3L_21889123_INS GTGGCCAAGAGCAGTAAGACTTGGCCAG G 0.2457 43 132 0.9297 6.8177570157081679E-01
3L_21889213_SNP A G 0.3297 60 122 0.3358 2.7730072636454395E-01
3L_21889519_SNP T G 0.2198 40 142 0.7337 7.6607480562808739E-01
3L_21889825_SNP C A 0.4033 73 108 0.0976 4.5325041852601382E-02
3L_21889842_SNP A T 0.2447 46 142 0.6592 5.4585414736318383E-01
3L_21889996_SNP T G 0.06349 12 177 0.8548 9.1027404274288914E-01
3L_21890035_SNP A G 0.07254 14 179 0.4212 4.7324413607554305E-01
3L_21890068_SNP T A 0.326 59 122 0.2262 1.5581794872484489E-01
3L_21890253_INS C CCCCAAAAGC 0.2849 49 123 0.2226 2.1781662525671441E-01
3L_21890278_DEL A AA 0.3913 63 98 0.6898 6.5925588417692849E-01
3L_21890358_SNP C T 0.08163 16 180 0.5982 7.1378064616928849E-01
3L_21890492_SNP A G 0.2216 41 144 0.9987 8.5847313296844285E-01
3L_21890495_SNP T A 0.08947 17 173 0.8223 4.8097190814822777E-01
3L_21890496_SNP A C 0.1088 21 172 0.6199 6.6772840152702084E-01
3L_21890606_SNP A T 0.08808 17 176 0.4745 4.5574045928953899E-01
3L_21890609_SNP G A 0.4138 72 102 0.5442 5.1596423697951077E-01
3L_21890682_SNP A G 0.1088 21 172 0.6374 7.2636102141780778E-01
3L_21890748_SNP A G 0.3149 57 124 0.8684 9.9232040071827499E-01
3L_21890778_SNP T C 0.4277 74 99 0.922 9.5545007282610905E-01
3L_21890859_SNP C G 0.3297 60 122 0.849 8.7825240044051756E-01
3L_21891097_SNP A G 0.1771 34 158 0.8758 9.8792299605227218E-01
3L_21891185_SNP T C 0.2597 47 134 0.6949 6.2319525640614015E-01
3L_21891405_SNP C A 0.05263 10 180 0.4701 4.8686362231348945E-01
3L_21891410_SNP G T 0.07568 14 171 0.9708 8.8080129072067870E-01
3L_21891469_SNP A C 0.1559 29 157 0.6603 6.9519057977875665E-01
3L_21891485_SNP T C 0.1957 36 148 0.6501 4.7798365521293240E-01
3L_21891520_SNP A G 0.235 43 140 0.5033 3.0302926690976739E-01
3L_21891919_SNP C G 0.1436 27 161 0.3366 3.5540759402758149E-01
3L_21892049_SNP A G 0.07447 14 174 0.472 4.6585875948583400E-01
3L_21892128_SNP C A 0.1571 30 161 0.1984 1.6754989470427684E-01
3L_21892129_SNP G C 0.1474 28 162 0.1573 1.2561397861818580E-01
3L_21892229_SNP T C 0.1728 33 158 0.971 8.6079545233553068E-01
3L_21892417_SNP G C 0.1702 32 156 0.3338 2.2342084602940959E-01
3L_21892462_SNP A G 0.1685 31 153 0.3359 2.8854642324958546E-01
3L_21893016_SNP G C 0.4915 87 90 0.7166 9.5892027347485065E-01
3L_21893228_SNP A T 0.1771 34 158 0.9892 8.3903836856029668E-01
3L_21893767_SNP C G 0.1946 36 149 0.6591 5.4475670478062077E-01
3L_21894045_SNP A C 0.2253 41 141 0.3043 3.4517846350895909E-01
3L_21894170_DEL G GTCTGTGGGTGGGGAGGGGGGTAGGTTGTTCGTGCGGAGGG 0.2404 44 139 0.9216 7.3240354449273892E-01
3L_21894704_SNP T C 0.1551 29 158 0.8517 9.0514738408714424E-01
3L_21894813_SNP T C 0.1211 23 167 0.1773 2.0299623694538638E-01
3L_21894925_SNP A C 0.1148 21 162 0.3787 5.5727660305873594E-01
3L_21895224_SNP A T 0.05641 11 184 0.3291 2.7251619675594396E-01
3L_21895480_SNP A C 0.06316 12 178 0.6154 6.5401645524976237E-01
3L_21895616_SNP A G 0.08808 17 176 0.9388 8.3437825334852933E-01
3L_21895672_SNP T A 0.2898 51 125 0.7862 6.3069567272701166E-01
3L_21895803_SNP T C 0.07653 15 181 0.3624 3.5326280058931603E-01
3L_21896026_SNP G T 0.2678 49 134 0.9808 8.6490016749606802E-01
3L_21896033_INS AAACTA A 0.2416 43 135 0.3731 3.3526881237732931E-01
3L_21896208_SNP A G 0.2057 36 139 0.7889 6.5781933200525333E-01
3L_21896237_INS CAGCCAC T 0.2116 40 149 0.6926 7.2905641389011477E-01
3L_21896240_DEL G GTGGCTG 0.2116 40 149 0.7043 7.7270142615925896E-01
3L_21896288_SNP G T 0.1944 35 145 0.5405 6.8451053564103304E-01
3L_21896309_SNP C T 0.05789 11 179 0.7091 7.2362243708526375E-01
3L_21896851_SNP A C 0.2011 37 147 0.754 7.9031241576186040E-01
3L_21897297_SNP C T 0.1429 27 162 0.5541 4.1778424441573248E-01
3L_21897418_SNP A G 0.07895 15 175 0.4435 4.0041682597792638E-01
3L_21897475_SNP C T 0.07895 15 175 0.5777 5.4104943206711265E-01
3L_21897799_SNP A G 0.3187 58 124 0.5379 5.6075162187086791E-01
3L_21897800_SNP A G 0.3017 54 125 0.5337 5.7894946234680789E-01
3L_21897857_SNP A G 0.227 42 143 0.7921 8.1719157442136836E-01
3L_21897893_SNP A G 0.4746 84 93 0.7869 9.9117579875232376E-01
3L_21897960_INS A AAATGTAAATGA 0.2112 34 127 0.5722 3.2942968573621911E-01
3L_21898291_SNP G C 0.1429 27 162 0.571 4.5098920502357809E-01
3L_21898399_INS T TGGGT 0.2353 44 143 0.9009 7.1158447457356333E-01
3L_21898634_DEL GTGATAT ATTCCTCGGTGTGCCACCTTAAGGCATCGCTGCGGGCGTTCCCCGGAGTCGAGTAA 0.1123 21 166 0.6964 8.7433969818331225E-01
3L_21898710_SNP A T 0.07692 15 180 0.3644 3.5519286894776059E-01
3L_21898793_SNP T A 0.2097 39 147 0.9362 9.7227269344759970E-01
3L_21898939_SNP T A 0.1436 27 161 0.525 3.7718589697901916E-01
3L_21899303_SNP C G 0.1946 36 149 0.16 1.0973570286567158E-01
3L_21899381_SNP G A 0.4012 69 103 0.7592 6.8314220530087788E-01
3L_21899402_SNP A G 0.07216 14 180 0.6033 5.6249520824344912E-01
3L_21899452_SNP T A 0.3714 65 110 0.9321 9.7042044301301023E-01
3L_21899476_SNP T A 0.3785 67 110 0.9218 9.1715100352043832E-01
3L_21899636_SNP A G 0.3591 65 116 0.6576 4.2240409582407479E-01
3L_21899870_SNP A G 0.1554 30 163 0.5002 6.8860965322568057E-01
3L_21899993_INS AATA A 0.1742 31 147 0.4874 4.0291179276832145E-01
3L_21900053_SNP G A 0.2086 39 148 0.9058 9.6189204629121905E-01
3L_21900105_INS AC A 0.3571 65 117 0.988 9.2830354561499218E-01
3L_21900106_INS A AA 0.3714 65 110 0.8411 8.4432082237724504E-01
3L_21900152_SNP G C 0.08808 17 176 0.8308 7.8374070930971007E-01
3L_21900339_INS CC C 0.264 47 131 0.3009 4.8521552216883346E-01
3L_21900370_SNP T C 0.1755 33 155 0.9459 8.5816233550272591E-01
3L_21900455_DEL C CC 0.05405 10 175 0.862 8.7766444064050086E-01
3L_21900661_SNP C A 0.1585 29 154 0.2176 1.1594655471807302E-01
3L_21900779_SNP A C 0.173 32 153 0.2918 2.3853833631351673E-01
3L_21901095_SNP T C 0.3446 61 116 0.2256 1.4960037280909766E-01
3L_21901314_SNP A C 0.05525 10 171 0.443 4.6504954466406800E-01
3L_21901406_SNP G A 0.06122 12 184 0.1524 9.7586921707821905E-02
3L_21901478_SNP A G 0.09091 17 170 0.2954 3.2248123308540488E-01
3L_21901836_SNP T A 0.1304 24 160 0.3619 5.7165070414882346E-01
3L_21902229_SNP T C 0.4633 82 95 0.5302 5.9411683248371405E-01
3L_21902263_SNP C T 0.05051 10 188 0.3236 3.5938220792397402E-01
3L_21902341_SNP C G 0.05236 10 181 0.388 6.3925980540016081E-01
3L_21902421_SNP C T 0.1152 22 169 0.4841 3.2376534623470410E-01
3L_21902431_SNP A C 0.08021 15 172 0.8623 6.5480841778770538E-01
3L_21902451_SNP A G 0.06154 12 183 0.2744 4.8561231119569714E-01
3L_21902500_DEL A AATA 0.09626 18 169 0.519 4.8000323414438562E-01
3L_21902519_SNP A C 0.1813 35 158 0.9261 9.5520108316252150E-01
3L_21902522_SNP T G 0.2 37 148 0.9372 8.7723610001643848E-01
3L_21902693_SNP C A 0.1979 37 150 0.7643 6.6290668106858464E-01
3L_21902732_SNP A T 0.05155 10 184 0.4448 4.8580936995683466E-01
3L_21902741_SNP A G 0.4497 85 104 0.3457 2.1759998885318355E-01
3L_21902772_SNP A C 0.1667 31 155 0.8226 8.1964636878274388E-01
3L_21902824_SNP A G 0.055 11 189 0.3724 4.2855465376105251E-01
3L_21902942_SNP T C 0.1719 33 159 0.9186 9.1643195310062775E-01
3L_21902944_DEL T GCGCCGA 0.1587 30 159 0.8084 8.9164206421573533E-01
3L_21902960_SNP C T 0.2108 39 146 0.6943 8.4105194536980399E-01
3L_21902964_SNP T G 0.4153 76 107 0.6991 6.7825160749287328E-01
3L_21903033_SNP G T 0.1497 28 159 0.9384 9.2391244040000442E-01
3L_21903036_SNP T C 0.171 33 160 0.8037 9.1538770233093314E-01
3L_21903103_SNP T C 0.2703 50 135 0.6142 3.7336314590979713E-01
3L_21903143_SNP G C 0.4599 86 101 0.829 8.1904274711818370E-01
3L_21903181_SNP T C 0.25 44 132 0.5919 3.5743199110463231E-01
3L_21903231_SNP A G 0.3478 64 120 0.9115 7.1997493178867811E-01
3L_21903379_SNP T G 0.1925 36 151 0.8365 6.7171308090926107E-01
3L_21903655_SNP T C 0.3164 56 121 0.03008 9.9108286377644194E-03
3L_21903696_SNP T G 0.3408 61 118 0.05619 2.5225971848032443E-02
3L_21904007_SNP C G 0.1762 34 159 0.9118 9.7260189893007454E-01
3L_21904086_SNP T G 0.1122 22 174 0.5202 5.6288801825281909E-01
3L_21904180_SNP C G 0.2353 44 143 0.1792 1.3560420382219818E-01
3L_21904207_SNP C G 0.1762 34 159 0.9118 9.7260189893007454E-01
3L_21904275_SNP A T 0.1302 25 167 0.3564 3.9188885047040400E-01
3L_21904479_SNP A C 0.382 68 110 0.5227 4.4789977172981732E-01
3L_21905032_SNP T C 0.1196 22 162 0.4253 3.8063446258864797E-01
3L_21905195_SNP A G 0.2043 38 148 0.8912 9.6319453659609744E-01
3L_21905250_SNP T C 0.1042 20 172 0.2862 1.9959722163322102E-01
3L_21905652_SNP A T 0.1872 35 152 0.532 6.4932091300663075E-01
3L_21905685_SNP A G 0.08602 16 170 0.3394 3.0634219145393660E-01
3L_21905725_SNP A C 0.2155 39 142 0.3112 1.6753241610179426E-01
3L_21905827_SNP G A 0.1703 31 151 0.5956 4.0993870322187009E-01
3L_21906018_SNP C G 0.2701 47 127 0.4891 4.8351492996421519E-01
3L_21906019_SNP T G 0.2857 50 125 0.6926 6.9857212676711833E-01
3L_21906300_SNP C T 0.178 34 157 0.9651 7.5135752210370854E-01
3L_21906349_SNP T G 0.07895 15 175 0.1354 1.3619566745071976E-01
3L_21906413_SNP C G 0.2606 49 139 0.5044 3.9376079208188586E-01
3L_21906597_DEL T TCGACGATAATT 0.065 13 187 0.4639 4.6511383747389334E-01
3L_21906623_SNP A G 0.1277 24 164 0.06199 5.6542730261979771E-02
3L_21906726_SNP G A 0.2222 42 147 0.05425 4.1580013668577102E-02
3L_21906766_SNP T A 0.2151 40 146 0.1157 7.6708218686503904E-02
3L_21907084_SNP A C 0.09424 18 173 0.2644 2.4104123499498187E-01
3L_21907103_SNP C T 0.2928 53 128 0.4971 6.0770478003669548E-01
3L_21907115_SNP A C 0.1152 22 169 0.2579 2.1538787843702922E-01
3L_21907259_SNP T C 0.3098 57 127 0.2117 2.2497038115254631E-01
3L_21907261_SNP C T 0.3149 57 124 0.3316 4.2025426045704184E-01
3L_21907280_SNP G T 0.2951 54 129 0.1142 1.1242153840947600E-01
3L_21907300_DEL T TAT 0.1167 21 159 0.5408 6.8399101113654304E-01
3L_21907384_SNP A C 0.178 34 157 0.911 8.1262583125413101E-01
3L_21907477_SNP G C 0.1979 37 150 0.7784 6.1873159353051388E-01
3L_21907548_DEL C CTGTGGGTGCGCGGG 0.07487 14 173 0.8677 8.7055691279407199E-01
3L_21907792_SNP T C 0.1885 36 155 0.892 9.9727175665719658E-01
3L_21907937_SNP C G 0.09326 18 175 0.1413 1.7823820971659132E-01
3L_21908315_SNP C T 0.4457 78 97 0.8129 5.1753100581776956E-01
3L_21908353_SNP C T 0.4746 84 93 0.6617 4.7490171376140022E-01
3L_21908473_SNP T C 0.4118 70 100 0.7993 5.6977857091078365E-01
3L_21908529_DEL G GTTTG 0.08854 17 175 0.4237 4.4703846807454406E-01
3L_21908704_SNP A C 0.2903 54 132 0.349 3.9586105562678264E-01
3L_21908807_SNP A G 0.07292 14 178 0.44 4.1609043783276944E-01
3L_21909131_SNP G C 0.1398 26 160 0.4186 3.3166569870062912E-01
3L_21909159_SNP G C 0.2021 38 150 0.3792 3.4572751182093342E-01
3L_21909219_SNP T A 0.1152 22 169 0.3499 3.4920163393392001E-01
3L_21909226_SNP T C 0.2086 39 148 0.2401 1.8869294909765033E-01
3L_21910242_SNP C T 0.2337 43 141 0.2654 1.6427960386005114E-01
3L_21910658_SNP A C 0.07732 15 179 0.5167 6.4319928056377329E-01
3L_21910659_SNP T A 0.07732 15 179 0.5167 6.4319928056377329E-01
3L_21911015_SNP A C 0.05025 10 189 0.4744 5.2074732246496436E-01
3L_21911050_SNP C A 0.4696 85 96 0.816 8.4085795684789555E-01
3L_21911083_SNP T C 0.05208 10 182 0.9968 9.1872399928986814E-01
3L_21911131_SNP T C 0.05699 11 182 0.9172 8.1287135965025537E-01
3L_21911625_SNP T C 0.1895 36 154 0.3544 3.7653917118719937E-01
3L_21911721_DEL G GTACCG 0.2081 36 137 0.2905 3.6125587996486586E-01
3L_21912577_SNP A T 0.07107 14 183 0.4495 5.2499308123263155E-01
3L_21912852_DEL T TGAG 0.06667 13 182 0.4676 3.4133199733646435E-01
3L_21912859_DEL T TTCTCT 0.06667 13 182 0.4676 3.4133199733646435E-01
3L_21912992_SNP A G 0.07071 14 184 0.3262 4.0472954627377966E-01
3L_21913080_SNP T G 0.06667 13 182 0.4676 3.4133199733646435E-01
3L_21913369_SNP T G 0.08808 17 176 0.8786 9.3022233341775207E-01
3L_21913476_SNP A G 0.09424 18 173 0.728 6.4638126858401723E-01
3L_21913512_SNP A T 0.3043 56 128 0.851 9.1860584678587687E-01
3L_21913552_SNP A C 0.06701 13 181 0.4622 3.3487388367361215E-01
3L_21913730_SNP C G 0.05789 11 179 0.8186 7.0381944563171772E-01
3L_21914419_SNP C T 0.06218 12 181 0.4603 3.2392718583675328E-01
3L_21914436_SNP T C 0.2434 46 143 0.861 9.9856294168643978E-01
3L_21914705_SNP T G 0.1223 23 165 0.4899 3.3600568445269952E-01
3L_21914798_SNP A T 0.2487 47 142 0.5748 4.6490369933446263E-01
3L_21914799_SNP T C 0.2526 48 142 0.5845 6.0651292742756091E-01
3L_21914952_SNP G T 0.07853 15 176 0.7129 5.9379456106345163E-01
3L_21915282_SNP C T 0.2378 44 141 0.2632 2.0573699597618644E-01
3L_21915333_SNP A T 0.2353 44 143 0.2442 1.8314171741599783E-01
3L_21915719_SNP G T 0.0582 11 178 0.422 3.3357872946062517E-01
3L_21915890_SNP A G 0.08333 15 165 0.97 7.8618259558238712E-01
3L_21916473_SNP G A 0.235 43 140 0.9579 7.3799929218135585E-01
3L_21916800_SNP G A 0.06667 13 182 0.4676 3.4133199733646435E-01
3L_21916836_SNP T A 0.1429 27 162 0.5866 6.7902866716550347E-01
3L_21917097_SNP A T 0.1658 31 156 0.1897 1.1869776637331642E-01
3L_21917111_SNP C A 0.05699 11 182 0.605 4.5541691724152467E-01
3L_21917247_SNP A G 0.06154 12 183 0.4223 3.9939240298875300E-01
3L_21917383_SNP G C 0.07179 14 181 0.7131 5.5646239112646168E-01
3L_21917446_SNP T G 0.1978 36 146 0.4735 6.8036988240017160E-01
3L_21917558_SNP G T 0.1793 33 151 0.9486 8.7466877201590287E-01
3L_21918004_SNP A T 0.1902 35 149 0.9195 9.9371840954702229E-01
3L_21918016_SNP A C 0.1771 34 158 0.9435 9.2506109206378495E-01
3L_21918074_SNP A G 0.05208 10 182 0.8482 8.9387019690143876E-01
3L_21918487_DEL A AGAA 0.1739 32 152 0.9721 9.2029163689862192E-01
3L_21918491_SNP C G 0.0582 11 178 0.5065 5.9863869964639393E-01
3L_21918922_INS GATTTCTGAATGCAGTTAATTGTAAGCTTATC A 0.07345 13 164 0.6236 5.9812721624490950E-01
3L_21919144_INS T TT 0.05076 10 187 0.2002 4.0600363272986495E-01
3L_21919153_SNP G A 0.05208 10 182 0.447 4.9104647445614635E-01
3L_21919222_SNP G T 0.2738 46 122 0.6287 7.0525690203976366E-01
3L_21919344_INS AGA A 0.06936 12 161 0.7332 6.8509066718039291E-01
3L_21919349_SNP G T 0.1067 19 159 0.3782 1.9664136271179022E-01
3L_21920315_SNP T C 0.2316 41 136 0.4575 5.4621344140700878E-01
3L_21920343_SNP G C 0.1611 29 151 0.9633 9.0184849169698866E-01
3L_21920595_SNP T A 0.2143 39 143 0.5839 5.9555724034269075E-01
3L_21920735_SNP A G 0.0625 12 180 0.3382 2.5300446504762375E-01
3L_21920902_SNP T G 0.0618 11 167 0.7443 6.4292638174905981E-01
3L_21920996_SNP T C 0.2515 43 128 0.4716 4.6599048408778942E-01
3L_21921425_INS CC C 0.2457 43 132 0.6196 2.2008570429421070E-01
3L_21921530_SNP A G 0.2674 50 137 0.902 7.0839420931931874E-01
3L_21921614_SNP A C 0.2921 52 126 0.8768 9.3087967156635998E-01
3L_21921787_DEL A AG 0.2286 40 135 0.8643 3.7216986629661830E-01
3L_21921827_SNP A G 0.3444 62 118 0.8735 7.0828471326356635E-01
3L_21922051_SNP C A 0.2391 44 140 0.9431 9.2006829809007673E-01
3L_21922083_SNP A G 0.4682 81 92 0.9662 9.1093001953341002E-01
3L_21922227_DEL T TGT 0.07143 13 169 0.9561 7.3321017142632605E-01
3L_21922301_SNP G C 0.1675 32 159 0.6645 7.4271631742693045E-01
3L_21922426_SNP C G 0.09424 18 173 0.305 2.7416591033742133E-01
3L_21922603_SNP T C 0.133 25 163 0.5121 5.2435462370620556E-01
3L_21922645_SNP T C 0.08901 17 174 0.5213 5.3317708525419250E-01
3L_21922653_SNP C T 0.4032 75 111 0.9865 9.5748962558452011E-01
3L_21922668_SNP A T 0.1719 33 159 0.8374 9.2994785003441982E-01
3L_21922791_SNP G T 0.06154 12 183 0.9428 9.6069138550537692E-01
3L_21922916_SNP C T 0.1667 32 160 0.6663 7.7990899515280121E-01
3L_21923105_SNP T A 0.3889 70 110 0.6141 3.7593903903446502E-01
3L_21923294_SNP T C 0.09424 18 173 0.7349 5.8935266954856935E-01
3L_21923364_DEL A AACCAAAACCAA 0.0625 10 150 0.7476 6.5293437061136905E-01
3L_21924657_DEL AA T 0.3179 55 118 0.554 6.9938190015606350E-01
3L_21924660_SNP C T 0.3146 56 122 0.5494 7.1447505951429358E-01
3L_21924964_SNP C A 0.08065 15 171 0.281 6.2689267272736726E-01
3L_21924966_SNP T A 0.3779 65 107 0.5895 7.2772742787944955E-01
3L_21925045_SNP A T 0.08901 17 174 0.22 2.6939472595626324E-01
3L_21925087_SNP T C 0.06701 13 181 0.07529 1.0560620903063889E-01
3L_21925260_SNP A T 0.06989 13 173 0.2074 2.7959155497804911E-01
3L_21925410_SNP G C 0.07407 12 150 0.1287 1.5554903898032102E-01
3L_21925417_DEL A AG 0.1548 26 142 0.9945 8.6265127839702371E-01
3L_21925427_SNP A T 0.2437 39 121 0.3476 3.6661358372495267E-01
3L_21925428_SNP A T 0.2422 39 122 0.3689 3.9615276025254587E-01
3L_21925430_SNP A T 0.2393 39 124 0.3873 4.1758580612185792E-01
3L_21925693_SNP T A 0.08197 15 168 0.4204 5.0690303111023427E-01
3L_21925729_DEL G GAAAGAAA 0.408 71 103 0.4482 5.8105796478258687E-01
3L_21925770_DEL A AA 0.1022 19 167 0.9376 8.3471486366149383E-01
3L_21925869_SNP T G 0.08995 17 172 0.2138 2.5748608401017048E-01
3L_21925905_SNP C T 0.1204 23 168 0.03822 4.3746374018296570E-02
3L_21925913_SNP T C 0.3242 59 123 0.1582 2.1145645638000832E-01
3L_21925920_SNP C G 0.08995 17 172 0.2164 2.6288083908277438E-01
3L_21925936_SNP G A 0.1968 37 151 0.643 7.9322641495817203E-01
3L_21925980_SNP A T 0.3152 58 126 0.9162 9.9490346529730134E-01
3L_21926155_SNP C G 0.08247 16 178 0.04759 6.6713292806049235E-02
3L_21926163_SNP A G 0.4134 74 105 0.9162 9.8263214700848822E-01
3L_21926271_SNP T C 0.467 85 97 0.5478 4.3612762480010736E-01
3L_21926342_SNP T C 0.4551 81 97 0.3698 2.4578793198048321E-01
3L_21926343_SNP A T 0.4667 84 96 0.3963 2.6063163259281541E-01
3L_21926351_SNP T C 0.4611 83 97 0.353 2.4184473280453789E-01
3L_21926446_SNP A G 0.3955 70 107 0.992 8.1446734418092714E-01
3L_21926528_SNP T G 0.1117 21 167 0.3634 3.1065281346921270E-01
3L_21926577_SNP T C 0.08901 17 174 0.2305 4.8661319383621104E-01
3L_21926591_SNP C T 0.3771 66 109 0.855 9.8287150007527135E-01
3L_21926773_SNP T A 0.3743 67 112 0.5552 5.2013818617204099E-01
3L_21926855_SNP A G 0.3352 61 121 0.52 6.3029439826132783E-01
3L_21926944_DEL T TA 0.07568 14 171 0.8579 8.2797774365279642E-01
3L_21927036_SNP A G 0.288 53 131 0.872 9.3430574661715871E-01
3L_21927037_SNP A G 0.288 53 131 0.8685 9.3165686662410574E-01
3L_21927096_SNP T C 0.1176 22 165 0.3616 4.5909943736719561E-01
3L_21927342_SNP T G 0.4859 86 91 0.3056 3.8147488390160944E-01
3L_21927466_SNP A G 0.4971 86 87 0.2197 2.6219601292512540E-01
3L_21927483_SNP T C 0.4888 87 91 0.2121 2.6294428124824487E-01
3L_21927614_SNP G A 0.1198 23 169 0.5682 5.9418716914079661E-01
3L_21927987_SNP T C 0.08466 16 173 0.131 1.4332598283561504E-01
3L_21927992_SNP T C 0.08901 17 174 0.3773 3.8656373963077317E-01
3L_21928632_SNP T G 0.1865 36 157 0.8297 9.2835529058673705E-01
3L_21928711_SNP G C 0.08808 17 176 0.04341 5.1022028130332901E-02
3L_21928957_SNP T G 0.09424 18 173 0.4125 4.4012188632237126E-01
3L_21929160_SNP A C 0.1765 33 154 0.999 8.7898862745074646E-01
3L_21929268_SNP C T 0.07895 15 175 0.7863 8.8514194624221432E-01
3L_21929543_SNP T A 0.1719 33 159 0.7406 8.3303720681360838E-01
3L_21929754_SNP T A 0.3631 65 114 0.99 8.4500770356320065E-01
3L_21929914_SNP G T 0.4033 73 108 0.5276 4.1109390204664087E-01
3L_21930036_SNP A T 0.05789 11 179 0.498 6.8398261701984486E-01
3L_21930041_SNP G A 0.05102 10 186 0.2246 1.6094903499758062E-01
3L_21930090_SNP T C 0.4213 75 103 0.8158 6.8601196562945554E-01
3L_21930092_SNP T C 0.4181 74 103 0.8349 7.0767518426461229E-01
3L_21930509_SNP T C 0.05556 11 187 0.4888 4.5603273893046725E-01
3L_21931108_SNP T C 0.05128 10 185 0.2286 1.6509042424362508E-01
3L_21931165_SNP T C 0.1158 22 168 0.2277 2.1700620349313460E-01
3L_21931195_SNP T G 0.306 56 127 0.912 9.6770074585911570E-01
3L_21931228_SNP A C 0.1164 22 167 0.1831 1.4418572334014235E-01
3L_21931665_SNP A T 0.3189 59 126 0.9581 8.2349772202884541E-01
3L_21931833_SNP G T 0.162 29 150 0.7287 8.1544771196691512E-01
3L_21931869_SNP T A 0.2924 50 121 0.8166 9.4217684690268744E-01
3L_21931883_SNP C A 0.2695 45 122 0.7316 7.9787016395263377E-01
3L_21932190_SNP T C 0.08421 16 174 0.2458 2.7490667649055567E-01
3L_21932195_SNP A G 0.06316 12 178 0.2607 3.2538685825431091E-01
3L_21932209_SNP A G 0.1913 35 148 0.5197 6.4205045747093670E-01
3L_21932220_SNP T A 0.05181 10 183 0.525 7.5794850068380559E-01
3L_21932278_SNP C T 0.1868 34 148 0.5584 8.0854428473394679E-01
3L_21932763_SNP T G 0.05076 10 187 0.2224 1.6036189303034587E-01
3L_21933482_SNP A G 0.06283 12 179 0.0557 6.8909003802282820E-02
3L_21933536_SNP G C 0.3295 58 118 0.3581 4.6361008780797486E-01
3L_21933714_SNP C T 0.3571 65 117 0.3539 4.9696619339043457E-01
3L_21933730_SNP T C 0.3536 64 117 0.2979 2.3612966794676760E-01
3L_21934288_SNP A G 0.2857 52 130 0.6827 8.4180405460850516E-01
3L_21934411_SNP C G 0.05978 11 173 0.1948 2.3819451516095846E-01
3L_21934525_SNP G A 0.07853 15 176 0.142 1.5656226295814579E-01
3L_21935182_SNP G C 0.1123 21 166 0.7727 7.6918916893688882E-01
3L_21935262_SNP A G 0.1596 30 158 0.9146 9.2977285974940449E-01
3L_21935584_SNP T G 0.05076 10 187 0.2224 1.6036189303034587E-01
3L_21935833_SNP T C 0.3743 67 112 0.4755 4.5095990154279464E-01
3L_21935836_SNP A C 0.1632 31 159 0.9057 8.5140341811933962E-01
3L_21936038_SNP G A 0.4722 85 95 0.8612 9.7802134820851072E-01
3L_21936208_SNP C A 0.4396 80 102 0.9334 9.6216544853773400E-01
3L_21936224_SNP G C 0.4689 83 94 0.8505 9.1754021403353947E-01
3L_21936703_SNP T C 0.4144 75 106 0.3304 2.7445016290663160E-01
3L_21936953_SNP T C 0.1047 20 171 0.9823 9.7899935206375399E-01
3L_21937500_SNP C A 0.05102 10 186 0.227 1.6321531873578221E-01
3L_21937694_SNP A G 0.07538 15 184 0.3814 5.1266197097415533E-01
3L_21938106_SNP A C 0.1632 31 159 0.3805 3.5774491945261533E-01
3L_21939333_SNP G A 0.373 69 116 0.8404 8.4023920106928551E-01
3L_21939387_SNP C T 0.05729 11 181 0.5271 5.5205317216234906E-01
3L_21939388_SNP C G 0.05789 11 179 0.5437 5.6533516156041430E-01
3L_21939450_SNP A G 0.1204 23 168 0.1524 1.8199445119889435E-01
3L_21939543_DEL T TGATTTCAGTCA 0.1564 28 151 0.7859 6.9077444766413620E-01
3L_21939578_SNP T G 0.1813 33 149 0.7654 6.6701065803263893E-01
3L_21939586_SNP T C 0.05128 10 185 0.2197 1.5502161472369369E-01
3L_21939591_SNP G A 0.1684 32 158 0.2527 2.3541156816963571E-01
3L_21939598_SNP A G 0.0829 16 177 0.1068 1.9846360510356065E-01
3L_21939657_SNP G A 0.1639 30 153 0.6913 8.0229724442738271E-01
3L_21939736_SNP A G 0.08989 16 162 0.6092 6.3174103970529905E-01
3L_21940139_SNP C A 0.264 47 131 0.3272 3.5576120392388555E-01
3L_21940465_SNP A G 0.05208 10 182 0.371 3.0015714397744508E-01
3L_21940903_SNP G A 0.4881 82 86 0.8435 8.5300630981461878E-01
3L_21941164_SNP G A 0.08901 17 174 0.2925 3.3129226738704198E-01
3L_21941218_SNP T G 0.1099 21 170 0.6699 6.9119413833179610E-01
3L_21941677_SNP T C 0.139 26 161 0.7921 9.0954461002671727E-01
3L_21942059_SNP T A 0.05155 10 184 0.2643 2.3984588905998572E-01
3L_21942212_SNP A G 0.08377 16 175 0.258 3.0439490868393526E-01
3L_21942255_SNP G A 0.09474 18 172 0.7296 7.2138145233314632E-01
3L_21942267_SNP G T 0.08511 16 172 0.2671 2.9110771070747854E-01
3L_21942712_SNP G A 0.06417 12 175 0.1548 2.4616493444368426E-01
3L_21942760_SNP A G 0.08421 16 174 0.2578 3.0119779181884421E-01
3L_21942827_DEL C CAACC 0.1914 31 131 0.1057 1.5543572904869296E-01
3L_21942968_SNP A C 0.07853 15 176 0.7074 6.8937044347080412E-01
3L_21943131_SNP T C 0.07292 14 178 0.1199 1.6931782927555983E-01
3L_21943150_SNP T C 0.05155 10 184 0.4361 2.9227647202691076E-01
3L_21943154_SNP G C 0.06122 12 184 0.2596 1.8181148338129649E-01
3L_21943226_SNP T C 0.1088 21 172 0.9291 9.9727207670925411E-01
3L_21943227_SNP T C 0.1088 21 172 0.9291 9.9727207670925411E-01
3L_21943240_INS AAGTCAGTCAC A 0.2601 45 128 0.9129 6.3154004367382133E-01
3L_21943249_SNP G A 0.2849 51 128 0.8583 7.3726557253999125E-01
3L_21943282_SNP A G 0.1053 20 170 0.2331 2.3022066057152613E-01
3L_21943478_DEL T ACCGCCAGC 0.1058 20 169 0.2175 2.1448091735807073E-01
3L_21943489_SNP A T 0.1058 20 169 0.2175 2.1448091735807073E-01
3L_21943490_SNP A G 0.1053 20 170 0.2331 2.3022066057152613E-01
3L_21943493_DEL C CCCCACAGGTGGGTCAG 0.08602 16 170 0.2256 2.7845362704581500E-01
3L_21943539_SNP T C 0.3587 66 118 0.4806 4.7960105282433452E-01
3L_21943718_SNP G T 0.172 32 154 0.1608 9.0519168761637459E-02
3L_21943725_SNP C A 0.1676 31 154 0.1226 7.6504501483360410E-02
3L_21943779_SNP A G 0.2762 50 131 0.1994 8.7263125697108701E-02
3L_21943800_SNP C T 0.264 47 131 0.2774 1.4717917367283251E-01
3L_21943840_SNP G A 0.2473 45 137 0.3603 1.9177067835039407E-01
3L_21943841_SNP G A 0.2389 43 137 0.2587 1.3304736896587421E-01
3L_21943853_SNP C T 0.2473 45 137 0.3572 1.9341516550432170E-01
3L_21943873_SNP G A 0.2022 37 146 0.4716 3.8053875192176922E-01
3L_21943910_INS GAATGCCACTGGAGGG G 0.1714 30 145 0.5319 4.8061670827469560E-01
3L_21943921_SNP A G 0.2802 51 131 0.6292 5.8437035312758456E-01
3L_21943962_SNP C T 0.2043 38 148 0.5859 4.8917809947657676E-01
3L_21943968_SNP G T 0.1204 23 168 0.7186 8.6667685068359801E-01
3L_21943976_SNP G A 0.2011 37 147 0.6175 5.2029516239793727E-01
3L_21944006_SNP C G 0.07254 14 179 0.119 1.3842798330904482E-01
3L_21944146_SNP C T 0.1576 29 155 0.4854 3.5136417853012469E-01
3L_21944205_SNP T G 0.1129 21 165 0.7368 8.8224088116599564E-01
3L_21944224_SNP A C 0.09896 19 173 0.968 8.9016597788073881E-01
3L_21944457_SNP G A 0.189 31 133 0.8401 6.7287823821241588E-01
3L_21944869_SNP G A 0.3716 68 115 0.9643 8.7951387890956123E-01
3L_21944975_SNP A G 0.0567 11 183 0.6428 9.0559618646958406E-01
3L_21945148_SNP A T 0.3636 64 112 0.1676 7.9359841886343319E-02
3L_21945366_SNP T A 0.3659 60 104 0.2138 1.5322889921903438E-01
3L_21945420_SNP G A 0.1588 27 143 0.1528 1.6895465690352107E-01
3L_21945583_SNP A C 0.1737 33 157 0.8103 8.4509821360433190E-01
3L_21945591_SNP A C 0.05319 10 178 0.3909 1.8354541642404965E-01
3L_21946655_SNP A G 0.06186 12 182 0.4721 6.3806652390334317E-01
3L_21946757_SNP C T 0.3204 58 123 0.3242 3.6551644426227037E-01
3L_21946777_SNP A T 0.3242 59 123 0.359 3.9213552658932205E-01
3L_21946808_SNP T A 0.09424 18 173 0.8105 9.4604306537749761E-01
3L_21946821_SNP C T 0.3829 67 108 0.2096 2.9974284059729284E-01
3L_21947121_SNP G A 0.2762 50 131 0.04052 4.4099411071494378E-02
3L_21947357_SNP A G 0.05128 10 185 0.55 7.9137499017359325E-01
3L_21947577_SNP T C 0.1444 27 160 0.9428 9.0466291185681580E-01
3L_21947699_SNP C T 0.1505 28 158 0.3524 2.7882276802864658E-01
3L_21947716_SNP T C 0.1436 27 161 0.3888 2.9398138455313738E-01
3L_21947761_SNP A T 0.2125 34 126 0.8198 9.6307063386414304E-01
3L_21947817_SNP C T 0.06154 12 183 0.2562 1.7817739186743953E-01
3L_21947819_DEL T GCAACATGGGCTCACAAGTCTAGATCGACTCGGC 0.05155 10 184 0.4511 3.5780395065492643E-01
3L_21947896_SNP T C 0.05641 11 184 0.2596 1.8166975530566876E-01
3L_21948007_SNP A G 0.05729 11 181 0.4839 6.1633185557829417E-01
3L_21948294_SNP T C 0.06952 13 174 0.005233 1.1043738552888047E-02
3L_21948365_DEL G GTACGGA 0.06806 13 178 0.476 5.1125010728393294E-01
3L_21948528_SNP A G 0.06122 12 184 0.2596 1.8181148338129649E-01
3L_21948599_SNP T C 0.05759 11 180 0.04165 4.7421296029016978E-02
3L_21948947_SNP T C 0.2419 45 141 0.08681 1.5303316097969744E-01
3L_21949070_SNP T A 0.4946 91 93 0.2196 1.9403514603410876E-01
3L_21949143_SNP G C 0.05612 11 185 0.2631 1.8518045577442410E-01
3L_21949223_SNP C T 0.05978 11 173 0.2509 1.6739097041797180E-01
3L_21949281_SNP C A 0.1056 19 161 0.7528 8.1023320658997255E-01
3L_21949285_SNP G T 0.1044 19 163 0.7861 8.4468020355214635E-01
3L_21949589_SNP G T 0.1684 32 158 0.8859 9.5576727818173679E-01
3L_21949642_SNP T C 0.05641 11 184 0.2187 1.6457446373129014E-01
3L_21949797_SNP A G 0.1604 30 157 0.7649 8.6499474083429695E-01
3L_21949823_SNP T A 0.06316 12 178 0.0484 6.0695210142426063E-02
3L_21954912_DEL A ACAAAAATCAGCCCATTAGGACTTCATAT 0.1302 22 147 0.7486 8.4851593135910564E-01
3L_21955027_SNP A C 0.06122 12 184 0.1653 1.2440151570940228E-01
3L_21955070_SNP T C 0.06806 13 178 0.07482 8.6100739600035947E-02
3L_21955166_SNP T C 0.1042 20 172 0.9476 7.6672140206792760E-01
3L_21955443_SNP T C 0.1719 33 159 0.8253 9.6589685637219203E-01
3L_21955541_SNP C G 0.06154 12 183 0.6206 8.8859959091838758E-01
3L_21955691_SNP C T 0.3184 57 122 0.5263 7.7238928823985220E-01
3L_21956264_SNP A G 0.1398 26 160 0.003349 5.4556569683687295E-03
3L_21956354_SNP T C 0.05789 11 179 0.005287 8.4993825056542769E-03
3L_21956365_SNP T C 0.06701 13 181 0.1983 1.4656109847955301E-01
3L_21956631_SNP T C 0.1436 27 161 0.3786 2.7996992136420151E-01
3L_21956740_SNP G A 0.4302 74 98 0.454 3.5135820050246780E-01
3L_21956769_SNP G C 0.4318 76 100 0.1728 8.2430252675907922E-02
3L_21956886_SNP A G 0.2667 48 132 0.8174 7.8336353468591624E-01
3L_21957094_SNP A T 0.127 24 165 0.06739 6.5634677341478473E-02
3L_21957103_SNP C T 0.1223 23 165 0.06164 5.5690284060574011E-02
3L_21957106_SNP T C 0.06154 12 183 0.2331 2.8111341446123128E-01
3L_21957114_SNP T C 0.1047 20 171 0.9823 9.7899935206375399E-01
3L_21957242_SNP T C 0.2778 50 130 0.5733 7.3581468951001061E-01
3L_21957349_SNP A G 0.1094 21 171 0.9249 9.9927306724277309E-01
3L_21957385_SNP C T 0.05699 11 182 0.3967 3.9759428965881716E-01
3L_21957387_SNP G C 0.05729 11 181 0.4088 4.0884702090275715E-01
3L_21957635_SNP T G 0.06283 12 179 0.5867 8.4297176325042689E-01
3L_21957670_SNP G A 0.06283 12 179 0.909 7.8487620238803713E-01
3L_21958061_SNP A G 0.08649 16 169 0.3552 4.0853792157628710E-01
3L_21958174_SNP C G 0.07937 15 174 0.1684 1.5846315155750745E-01
3L_21958452_SNP G C 0.0733 14 177 0.1153 7.9519719186082347E-02
3L_21958637_SNP C T 0.1739 32 152 0.1668 1.1089719283236876E-01
3L_21958653_SNP A G 0.1648 30 152 0.1118 9.4343177443336090E-02
3L_21958690_SNP G T 0.1813 33 149 0.3049 2.2379371757324573E-01
3L_21958954_SNP T A 0.06701 13 181 0.4481 4.5484713459675874E-01
3L_21958977_SNP T A 0.06771 13 179 0.05348 5.9378295084282530E-02
3L_21959241_SNP G A 0.06383 12 176 0.1131 1.1482041926253905E-01
3L_21959272_SNP T C 0.05789 11 179 0.01683 2.1627427497531208E-02
3L_21959423_SNP C T 0.0733 14 177 0.3641 3.2919823661745684E-01
3L_21959626_DEL T TGCAGCTGTCTGCGACAACTTTACGATCTCC 0.07027 13 172 0.1911 7.5158511229084485E-02
3L_21959833_SNP A G 0.1354 26 166 0.7373 6.5582614631313474E-01
3L_21959879_INS A ATA 0.1462 25 146 0.37 5.2458675442250180E-01
3L_21960045_SNP G C 0.06186 12 182 0.2691 2.1888269366685986E-01
3L_21960134_SNP T C 0.0567 11 183 0.5881 8.2210422782196080E-01
3L_21960173_SNP T G 0.06154 12 183 0.4351 3.3195243171062272E-01
3L_21960423_SNP T C 0.06915 13 175 0.056 7.1436343650226108E-02
3L_21960452_SNP T C 0.4689 83 94 0.2989 2.3806209612307228E-01
3L_21961034_SNP C T 0.08602 16 170 0.03991 5.2502200430871171E-02
3L_21961474_SNP A T 0.08466 16 173 0.5491 6.0962934430613280E-01
3L_21961526_SNP G A 0.08947 17 173 0.4111 4.0523547438172747E-01
3L_21961557_SNP T A 0.08466 16 173 0.2662 2.8808848667972875E-01
3L_21962008_SNP T G 0.06122 12 184 0.5612 7.5313765611999139E-01
3L_21962504_SNP C T 0.1082 21 173 0.8918 9.8915484991854496E-01
3L_21962566_SNP T C 0.06383 12 176 0.7546 9.6051916234718282E-01
3L_21962592_SNP C A 0.2459 45 138 0.5541 6.8023838532479597E-01
3L_21962671_SNP A T 0.08377 16 175 0.6128 5.6039244588770631E-01
3L_21962722_SNP C T 0.4407 78 99 0.9913 9.3047750039501631E-01
3L_21962806_SNP C T 0.0625 12 180 0.05464 6.7337926983706747E-02
3L_21962810_SNP C G 0.07292 14 178 0.8725 7.1838846384270072E-01
3L_21962864_SNP G A 0.06771 13 179 0.0784 9.1977779624702216E-02
3L_21962999_SNP C A 0.2378 44 141 0.8129 9.1902868505154967E-01
3L_21963214_SNP T C 0.1198 23 169 0.3533 2.1524493960894486E-01
3L_21963323_SNP T C 0.1016 19 168 0.9093 7.1450436275614970E-01
3L_21963333_SNP A G 0.06736 13 180 0.05976 6.6571010762535507E-02
3L_21963378_SNP C T 0.1406 27 165 0.1881 1.0379406783911604E-01
3L_21963433_SNP G A 0.06154 12 183 0.2768 2.8153150759473500E-01
3L_21963472_SNP A G 0.0625 12 180 0.05464 6.7337926983706747E-02
3L_21963665_SNP C A 0.4034 71 105 0.09714 7.6382850398189456E-02
3L_21963734_SNP C G 0.06771 13 179 0.3371 2.8768619016008234E-01
3L_21963984_SNP G T 0.1111 20 160 0.9494 7.9221588469947268E-01
3L_21964204_SNP A G 0.1299 23 154 0.7085 6.2016156685059931E-01
3L_21964232_SNP C G 0.3152 58 126 0.5889 6.9096247154407586E-01
3L_21964271_SNP C T 0.3132 57 125 0.5124 4.6783125941504911E-01
3L_21964290_SNP C T 0.2938 52 125 0.578 6.7948507329608976E-01
3L_21964352_SNP C A 0.3204 58 123 0.3929 4.3497533100987507E-01
3L_21964408_SNP T C 0.05789 11 179 0.02762 3.3578139401903892E-02
3L_21964528_SNP T G 0.1728 33 158 0.8205 9.4377192383081732E-01
3L_21964556_SNP C T 0.1316 25 165 0.3246 3.6297391291855341E-01
3L_21964655_SNP G A 0.2204 41 145 0.4833 3.5633386475577367E-01
3L_21964690_SNP A G 0.3039 55 126 0.597 7.5341866999194473E-01
3L_21964711_SNP T C 0.1316 25 165 0.3618 4.0180093812494933E-01
3L_21964941_SNP G C 0.06533 13 186 0.5131 5.0160289449061746E-01
3L_21965207_INS GTAATTA G 0.1467 27 157 0.9211 7.3705019532217431E-01
3L_21965371_SNP A G 0.1675 32 159 0.7538 9.0338508121235916E-01
3L_21965815_SNP G A 0.1556 28 152 0.1191 9.8606681057697432E-02
3L_21966250_SNP C T 0.05641 11 184 0.2293 1.8992629246016879E-01
3L_21966446_SNP C A 0.07292 14 178 0.276 2.2375699642734315E-01
3L_21966474_SNP G A 0.06878 13 176 0.04544 4.4494858709776770E-02
3L_21966487_SNP G C 0.2162 40 145 0.506 4.0980876553880419E-01
3L_21966658_SNP C T 0.06989 13 173 0.498 5.6068594916611070E-01
3L_21966873_SNP A C 0.07487 14 173 0.06437 6.8227135466417288E-02
3L_21966875_SNP C G 0.1 19 171 0.9414 9.9897322222965668E-01
3L_21966907_SNP A G 0.1774 33 153 0.3134 3.7608204356879360E-01
3L_21966972_SNP G A 0.1872 35 152 0.4418 5.8312729169578192E-01
3L_21966992_SNP T A 0.05729 11 181 0.5271 5.5205317216234906E-01
3L_21967034_SNP C T 0.1613 30 156 0.3281 3.5617101328988887E-01
3L_21967038_SNP T C 0.1667 31 155 0.3908 4.9136892647419794E-01
3L_21967049_SNP A G 0.1604 30 157 0.3938 5.2241072718301296E-01
3L_21967098_SNP G A 0.3064 53 120 0.4517 3.4936783963356499E-01
3L_21967213_SNP T C 0.326 59 122 0.7272 6.3068864285941428E-01
3L_21967239_SNP T C 0.427 76 102 0.5352 5.5249041761805950E-01
3L_21967307_SNP T C 0.1005 19 170 0.2632 2.4032943246069483E-01
3L_21967362_SNP C A 0.3657 64 111 0.2852 3.3286017430280879E-01
3L_21967379_SNP C G 0.4302 77 102 0.4242 3.5181597310859314E-01
3L_21967407_SNP C T 0.4309 78 103 0.3613 3.4238695450011158E-01
3L_21967454_SNP C G 0.3276 57 117 0.7083 8.7122991448139830E-01
3L_21967456_SNP G T 0.427 76 102 0.3996 3.4987017495113271E-01
3L_21967499_SNP T A 0.05851 11 177 0.5291 5.2024390607012316E-01
3L_21967547_SNP T C 0.4148 73 103 0.4571 4.6059354556363874E-01
3L_21967757_SNP G A 0.1129 21 165 0.005745 6.3726249197450747E-03
3L_21967948_SNP C T 0.09474 18 172 0.313 2.9286909879561085E-01
3L_21968058_SNP T A 0.0582 11 178 0.07378 9.0579330104623934E-02
3L_21968059_SNP T C 0.06316 12 178 0.04071 4.1921470029384594E-02
3L_21968126_SNP A T 0.1989 37 149 0.8903 8.9897930550886795E-01
3L_21968129_SNP C T 0.1813 33 149 0.88 8.2114819567908981E-01
3L_21968130_SNP A G 0.1676 30 149 0.7722 7.5021467279274134E-01
3L_21968136_DEL A AA 0.1395 24 148 0.6259 2.7445234810390884E-01
3L_21968138_SNP T C 0.0567 11 183 0.2947 2.4020371080432279E-01
3L_21968192_SNP G A 0.06806 13 178 0.0524 5.8783403831988941E-02
3L_21968261_SNP T C 0.09896 19 173 0.8526 8.1481459103613285E-01
3L_21968388_SNP A G 0.1768 32 149 0.264 1.9503589236411001E-01
3L_21968394_SNP A C 0.1582 28 149 0.3691 4.0725914650730410E-01
3L_21968433_SNP G A 0.2967 54 128 0.1238 1.0896161829375173E-01
3L_21968582_SNP G A 0.4481 82 101 0.3551 3.4165658490721451E-01
3L_21968691_SNP T A 0.1164 22 167 0.8066 7.6892573110403151E-01
3L_21968767_SNP C T 0.4035 69 102 0.3896 4.5403791017775152E-01
3L_21969045_SNP T A 0.05556 11 187 0.5417 3.8104770643964270E-01
3L_21969192_SNP A C 0.05556 11 187 0.5417 3.8104770643964270E-01
3L_21969225_SNP A G 0.05 10 190 0.4385 5.3583608103878544E-01
3L_21969596_SNP A C 0.07653 15 181 0.472 5.7858615360334853E-01
3L_21969610_SNP G A 0.117 22 166 0.4968 6.0146053364730667E-01
3L_21969652_SNP C T 0.4699 86 97 0.621 5.5556126734839495E-01
3L_21969873_SNP A T 0.05 10 190 0.4385 5.3583608103878544E-01
3L_21970385_SNP C T 0.4655 81 93 0.3265 2.2002615448412821E-01
3L_21970911_SNP T A 0.1551 29 158 0.9906 9.8929405413481264E-01
3L_21971123_SNP A T 0.1047 20 171 0.6097 6.7238468333196932E-01
3L_21971124_SNP C A 0.1094 21 171 0.5194 5.9061016813105960E-01
3L_21971493_SNP G T 0.1123 21 166 0.04565 7.6026504787591917E-02
3L_21972059_SNP A G 0.3011 53 123 0.6715 6.5702225674547310E-01
3L_21972536_SNP T A 0.1058 20 169 0.3879 3.4582828530986454E-01
3L_21972948_SNP A G 0.08602 16 170 0.4321 4.2355904923591292E-01
3L_21973221_SNP C T 0.1005 19 170 0.881 7.8412943368455412E-01
3L_21973356_SNP T C 0.1351 25 160 0.7328 6.8905519971479601E-01
3L_21973565_SNP T C 0.05851 11 177 0.5118 4.1815438298426966E-01
3L_21973725_SNP G A 0.05291 10 179 0.476 4.5304879351471772E-01
3L_21974186_SNP A G 0.05236 10 181 0.2899 2.4271024633549942E-01
3L_21974449_SNP G A 0.3155 53 115 0.8969 9.7088834317631156E-01
3L_21974546_SNP C G 0.1129 21 165 0.622 4.8089545566907843E-01
3L_21974548_SNP G T 0.1094 21 171 0.925 9.9709106876428211E-01
3L_21974619_SNP G A 0.4022 72 107 0.3551 3.6515621123534481E-01
3L_21974779_SNP T C 0.45 81 99 0.5454 5.6359870873529561E-01
3L_21974890_SNP T G 0.05699 11 182 0.5098 7.0434267843609200E-01
3L_21974933_SNP C T 0.4444 80 100 0.2369 3.2681871521675965E-01
3L_21974970_SNP A G 0.4262 78 105 0.2306 2.5268582895740221E-01
3L_21975230_SNP A G 0.05759 11 180 0.9299 8.4247458960800203E-01
3L_21975246_SNP A G 0.4938 80 82 0.7161 5.9422380549959675E-01
3L_21975610_SNP A G 0.09626 18 169 0.4002 3.7193080608841844E-01
3L_21975676_SNP T A 0.4091 72 104 0.4662 6.7135428476840153E-01
3L_21975918_SNP A G 0.1762 34 159 0.8105 9.8633948211287770E-01
3L_21975995_SNP T G 0.1022 19 167 0.364 2.8249223909540933E-01
3L_21976007_SNP C A 0.05181 10 183 0.1603 1.5500636580978833E-01
3L_21976211_SNP A G 0.4254 77 104 0.5715 6.8805422670914618E-01
3L_21976319_SNP C T 0.459 84 99 0.2186 2.2477570111913658E-01
3L_21976433_SNP T C 0.2944 53 127 0.6197 5.4053751531017902E-01
3L_21976904_SNP T G 0.3161 55 119 0.1925 3.1945258748965999E-01
3L_21976919_SNP G A 0.4494 80 98 0.2656 3.4428662421459222E-01
3L_21977109_SNP A G 0.0733 14 177 0.7438 6.5820704916924622E-01
3L_21977831_SNP A G 0.07273 12 153 0.2187 1.9121941826429834E-01
3L_21977907_SNP A C 0.05405 10 175 0.697 5.3837042247978695E-01
3L_21978007_SNP A T 0.07254 14 179 0.6241 5.6432755767935294E-01
3L_21978047_SNP T G 0.1105 21 169 0.2431 2.2286937314032484E-01
3L_21978137_SNP G A 0.212 39 145 0.7231 6.5104410429237336E-01
3L_21978262_SNP A G 0.05759 11 180 0.4798 4.3902978160842931E-01
3L_21978783_SNP A G 0.05291 10 179 0.8648 8.3511270492844136E-01
3L_21978942_SNP A G 0.08995 17 172 0.7497 7.5981815742042480E-01
3L_21979491_SNP T A 0.1005 19 170 0.4003 3.7191536199389064E-01
3L_21980224_SNP T G 0.09474 18 172 0.8142 6.1704801689044286E-01
3L_21980293_DEL T TCGAACCCAAGT 0.1732 31 148 0.6444 9.1768704133533063E-01
3L_21980509_INS C CC 0.4713 82 92 0.3414 2.8198759238893267E-01
3L_21980583_SNP T C 0.1016 19 168 0.2685 2.3642576070068733E-01
3L_21980648_SNP A T 0.09424 18 173 0.833 7.2528787476445133E-01
3L_21980985_SNP A G 0.4611 83 97 0.2135 1.7516944340639751E-01
3L_21981253_SNP T A 0.1152 22 169 0.8846 8.7300348197817312E-01
3L_21981795_DEL A AA 0.2722 46 123 0.5955 7.3052775082968946E-01
3L_21981812_SNP C G 0.1875 36 156 0.8594 9.7919945490912041E-01
3L_21982325_SNP G T 0.1047 20 171 0.6601 5.0702509756368919E-01
3L_21982892_SNP A C 0.4372 80 103 0.3224 2.4359122731270055E-01
3L_21982909_SNP A G 0.05181 10 183 0.2534 3.6136861300398093E-01
3L_21983007_SNP G A 0.06417 12 175 0.03453 3.2607032474281011E-02
3L_21983127_SNP A T 0.4318 76 100 0.4685 4.5120271635003084E-01
3L_21983132_SNP C T 0.05612 11 185 0.3066 3.9479825741845298E-01
3L_21983516_SNP A G 0.09091 17 170 0.8611 7.5067083353360131E-01
3L_21983527_SNP C T 0.1111 21 168 0.9639 8.7022779792306615E-01
3L_21983541_SNP C T 0.4655 81 93 0.3587 2.7668691489646147E-01
3L_21983769_SNP A G 0.06842 13 177 0.7343 7.1259336161346343E-01
3L_21984474_SNP C T 0.05155 10 184 0.4365 2.9164376937151626E-01
3L_21984985_SNP G T 0.08824 15 155 0.1404 2.7886656113707398E-01
3L_21985009_DEL T TGTTTTTT 0.05495 10 172 0.4516 5.3896379770850911E-01
3L_21985021_SNP A T 0.05525 10 171 0.4483 5.3500889153769182E-01
3L_21985023_DEL A ATTCGACTGT 0.05464 10 173 0.4558 5.4763627569492679E-01
3L_21985043_SNP C A 0.05348 10 177 0.4511 5.4311896377810487E-01
3L_21985047_MNP TGT GCA 0.05291 10 179 0.4445 5.3806243095180684E-01
3L_21985050_DEL T TTAGGTCGTCCCTA 0.05128 10 185 0.4473 5.4971507148663745E-01
3L_21985066_DEL T TAGAAATGCCC 0.05025 10 189 0.4371 5.3400435763311971E-01
3L_21985343_SNP A C 0.08854 17 175 0.407 5.2682781021141367E-01
3L_21985423_SNP A T 0.1585 29 154 0.01695 3.2831628495432960E-02
3L_21985684_DEL C CCACTTGATACATTTTTGGGCA 0.05319 10 178 0.131 1.7571256714594830E-01
3L_21985941_SNP T G 0.09043 17 171 0.621 6.0469727503408266E-01
3L_21986027_DEL A AAATGGGCCACCACAATAAAA 0.06186 12 182 0.5747 7.6800761727211220E-01
3L_21986056_SNP T A 0.05729 11 181 0.378 4.9721546085948776E-01
3L_21986095_SNP A G 0.1808 32 145 0.6646 7.9837167537581666E-01
3L_21986219_SNP C G 0.2011 37 147 0.5158 6.5400269929436794E-01
3L_21986299_SNP G A 0.06154 12 183 0.5713 7.6443029710505517E-01
3L_21986320_SNP T C 0.06667 13 182 0.5958 8.2507893755759598E-01
3L_21986444_SNP T A 0.09794 19 175 0.9517 9.9907215931967686E-01
3L_21986560_SNP A C 0.08901 17 174 0.9153 9.9030172709024977E-01
3L_21986827_SNP T C 0.05181 10 183 0.7114 7.7444906283691772E-01
3L_21986856_SNP A G 0.06186 12 182 0.5729 7.6751939039121875E-01
3L_21987039_SNP A G 0.2044 37 144 0.5626 3.9760484700800258E-01
3L_21987070_SNP T C 0.0973 18 167 0.2393 2.2848780679366332E-01
3L_21987117_SNP C G 0.06186 12 182 0.5729 7.6751939039121875E-01
3L_21987255_SNP T C 0.3222 58 122 0.6596 7.9803179359419230E-01
3L_21987271_SNP T C 0.1129 21 165 0.4585 1.8561701048590473E-01
3L_21987335_SNP C A 0.4749 85 94 0.3068 2.3520293248776170E-01
3L_21987438_SNP A G 0.2599 46 131 0.1508 1.0650311893499464E-01
3L_21987502_SNP C T 0.1789 34 156 0.6537 7.2532509160406677E-01
3L_21987528_DEL G GTGGG 0.08602 16 170 0.7098 5.0478908894222163E-01
3L_21987555_SNP G A 0.1613 30 156 0.2409 7.0549658649525171E-02
3L_21987590_DEL G GAAGTATACATATCATACATACATAAAAA 0.1176 22 165 0.2341 1.9297771429754729E-01
3L_21987706_SNP G A 0.133 25 163 0.7246 5.1440170555820863E-01
3L_21988018_SNP G C 0.1895 36 154 0.8422 9.3846259693872769E-01
3L_21988124_SNP A G 0.1788 32 147 0.3538 4.5767137256720125E-01
3L_21988242_SNP C T 0.0625 12 180 0.5127 6.7997671406215743E-01
3L_21988370_SNP A G 0.1141 21 163 0.6087 6.4349147876541846E-01
3L_21988383_SNP A C 0.1093 20 163 0.5569 5.4772276263152619E-01
3L_21988403_SNP G C 0.05025 10 189 0.4352 5.2924259919958094E-01
3L_21988470_SNP A T 0.1222 22 158 0.6434 5.8334090034530983E-01
3L_21988533_SNP G C 0.4213 75 103 0.2814 3.0055726818439166E-01
3L_21988536_SNP T G 0.1648 29 147 0.4535 8.4786430565237780E-01
3L_21988622_SNP T A 0.3539 63 115 0.3847 4.7525764973872231E-01
3L_21988645_SNP A G 0.3429 60 115 0.4708 5.9637868214020284E-01
3L_21988751_SNP A G 0.0973 18 167 0.4749 4.2525012113465099E-01
3L_21988928_SNP T C 0.4382 78 100 0.147 1.0599606617657531E-01
3L_21988938_SNP G A 0.4022 72 107 0.2976 3.3098958307131154E-01
3L_21988969_SNP C T 0.3933 70 108 0.3002 2.9104896755527154E-01
3L_21989141_SNP C G 0.4407 78 99 0.1945 2.0321039609578795E-01
3L_21989160_SNP A T 0.1022 19 167 0.6405 6.2603233333562369E-01
3L_21989182_SNP T A 0.09677 18 168 0.3841 3.6091665984505628E-01
3L_21989245_SNP C A 0.3876 69 109 0.8272 9.3017830315704086E-01
3L_21989256_SNP G T 0.3864 68 108 0.8545 9.6997493604283047E-01
3L_21989337_SNP C G 0.3966 69 105 0.6285 7.6592025076679715E-01
3L_21989385_SNP C G 0.4199 76 105 0.1747 1.8222617527032259E-01
3L_21989406_SNP A C 0.05208 10 182 0.2621 4.2644019428238478E-01
3L_21989448_SNP T A 0.0765 14 169 0.07103 5.6084563056234479E-02
3L_21989473_SNP G A 0.3536 64 117 0.4219 4.6527723129941956E-01
3L_21989559_SNP C T 0.4011 71 106 0.3212 3.4274785306392541E-01
3L_21989715_SNP C T 0.4098 75 108 0.3099 3.3579662600390481E-01
3L_21989787_INS CCAAACGCAAATTACAAATTA C 0.2126 37 137 0.4857 5.8104477574483226E-01
3L_21989930_DEL A ATATATTGAGA 0.0973 18 167 0.6736 6.6290789546484108E-01
3L_21989956_SNP T C 0.1075 20 166 0.7346 6.9561134952097803E-01
3L_21989965_SNP T G 0.09948 19 172 0.9248 8.0940669152349232E-01
3L_21989974_SNP A G 0.05641 11 184 0.4932 6.8630311478685047E-01
3L_21990084_SNP G T 0.0914 17 169 0.1587 1.4742417065107083E-01
3L_21990088_SNP T C 0.173 32 153 0.8787 7.0213217386599136E-01
3L_21990166_SNP A T 0.1368 26 164 0.4535 3.4004961952334811E-01
3L_21990185_SNP T C 0.1648 30 152 0.8791 6.9833540867200683E-01
3L_21990214_SNP A G 0.1703 31 151 0.8336 6.9135615776483561E-01
3L_21990281_SNP A T 0.1593 29 153 0.8623 9.4072644315266229E-01
3L_21990283_SNP A C 0.1467 27 157 0.8974 9.1206680019737152E-01
3L_21990373_SNP T C 0.2376 43 138 0.191 1.1965050326700810E-01
3L_21990451_SNP T C 0.442 80 101 0.1084 8.8096991451067530E-02
3L_21990595_SNP T C 0.2265 41 140 0.1422 8.0709767183669970E-02
3L_21990781_SNP A G 0.09574 18 170 0.9051 6.8422716833173491E-01
3L_21990782_SNP A G 0.1053 20 170 0.9725 7.8871871562285767E-01
3L_21990869_SNP A C 0.1047 20 171 0.9398 9.3263199008352904E-01
3L_21990951_SNP T G 0.1135 21 164 0.5931 6.9382579494545316E-01
3L_21991010_SNP G A 0.1204 23 168 0.3473 2.9201179447773573E-01
3L_21991056_SNP A T 0.4309 78 103 0.2455 2.9734986321662682E-01
3L_21991277_SNP T A 0.09375 18 174 0.9459 8.8510534146602293E-01
3L_21992248_SNP G C 0.3661 67 116 0.1381 1.7864334629620304E-01
3L_21992712_SNP G A 0.4056 73 107 0.08803 1.4458494359921747E-01
3L_21992921_SNP A C 0.4481 82 101 0.1071 1.2082781916002516E-01
3L_21992953_SNP A G 0.1547 28 153 0.1147 1.2368452848231681E-01
3L_21993027_SNP A G 0.2402 43 136 0.09935 1.9989984331302613E-01
3L_21993131_DEL C CTTATC 0.3054 51 116 0.1953 3.1053853246080243E-01
3L_21993157_SNP G A 0.0567 11 183 0.4203 6.1321971311433099E-01
3L_21993224_SNP T C 0.2429 43 134 0.1205 1.7502142767503837E-01
3L_21993409_INS TGGTATGCATAAAGCATGGAAGGC T 0.3216 55 116 0.3186 3.2766601636871096E-01
3L_21993414_SNP T G 0.35 63 117 0.168 1.0846526197013384E-01
3L_21993415_SNP A T 0.3333 58 116 0.3219 2.7353221627988322E-01
3L_21993495_SNP G A 0.4144 75 106 0.3328 3.7932782447556612E-01
3L_21993692_SNP G A 0.3955 70 107 0.2272 1.4905083606230740E-01
3L_21993693_SNP A T 0.3669 62 107 0.1075 6.0021990068411191E-02
3L_21993734_DEL AA A 0.4695 77 87 0.1046 1.0433649917059418E-01
3L_21993778_SNP T G 0.1093 20 163 0.7184 8.7353993178335476E-01
3L_21993879_SNP C A 0.4682 81 92 0.3119 2.0480714139097644E-01
3L_21993891_SNP C T 0.1444 27 160 0.3456 3.8282458475209080E-01
3L_21994016_SNP G A 0.2416 43 135 0.1682 7.1240846503584268E-02
3L_21994027_SNP T C 0.2337 43 141 0.1533 6.5962471348641680E-02
3L_21994136_SNP T G 0.06383 12 176 0.1314 1.1034846065265458E-01
3L_21994159_SNP T A 0.08602 16 170 0.034 4.2135101992287663E-02
3L_21994296_SNP T G 0.2459 45 138 0.2615 3.5622760112069196E-01
3L_21994297_SNP T A 0.2459 45 138 0.2063 2.8588766902791907E-01
3L_21994487_SNP A G 0.3916 65 101 0.06734 1.3136595321889921E-01
3L_21994602_SNP T C 0.3143 55 120 0.1822 2.0618688610114588E-01
3L_21994863_SNP T A 0.3543 62 113 0.2164 2.7761740021705750E-01
3L_21995445_SNP A T 0.1946 36 149 0.3596 4.7003419589299766E-01
3L_21995668_SNP A G 0.1749 32 151 0.9639 8.6163811372962662E-01
3L_21995733_SNP A C 0.05102 10 186 0.2277 2.6553033451938313E-01
3L_21995761_SNP A T 0.4094 70 101 0.06901 5.7890924193230095E-02
3L_21995858_SNP T C 0.1685 31 153 0.8509 7.4969381457711881E-01
3L_21995881_SNP A G 0.1955 35 144 0.7004 9.8637286782773570E-01
3L_21996031_SNP C T 0.4237 75 102 0.2039 2.3939200613240619E-01
3L_21996180_SNP C G 0.1667 30 150 0.8819 9.7248499186370962E-01
3L_21996274_SNP C A 0.3167 57 123 0.2679 2.4133085069537741E-01
3L_21996358_SNP T A 0.4078 73 106 0.07968 5.8782400680681378E-02
3L_21996413_SNP G A 0.2938 52 125 0.4117 3.8931587230399278E-01
3L_21996950_SNP A T 0.1587 30 159 0.1837 2.1591541313784723E-01
3L_21997033_SNP A G 0.2346 42 137 0.04176 2.6389306204805556E-02
3L_21997411_SNP C T 0.1568 29 156 0.9202 7.5594528106756287E-01
3L_21997742_SNP A C 0.09783 18 166 0.4539 5.4093091209995192E-01
3L_21997802_SNP A G 0.08995 17 172 0.7392 4.2878714873748314E-01
3L_21997904_SNP T A 0.3296 59 120 0.7787 7.2000881140161765E-01
3L_21997907_SNP G A 0.4629 81 94 0.2505 2.4396081376314149E-01
3L_21997908_SNP T C 0.1848 34 150 0.8057 9.5307575765793895E-01
3L_21997941_SNP T G 0.1099 21 170 0.9038 7.1546717056884912E-01
3L_21997969_SNP G A 0.1192 23 170 0.9952 9.0308083280737050E-01
3L_21998006_SNP A G 0.07027 13 172 0.116 1.0762488242630297E-01
3L_21998099_SNP C A 0.1111 21 168 0.6012 3.9076245851274638E-01
3L_21998117_SNP C T 0.3443 63 120 0.931 8.2138607537845654E-01
3L_21998164_SNP G T 0.4693 84 95 0.3604 3.1983320358468503E-01
3L_21998210_SNP A C 0.1957 36 148 0.9583 9.2563887994359229E-01
3L_21998528_DEL C CC 0.1588 27 143 0.2416 2.0524806768990267E-01
3L_21998676_SNP A G 0.2203 39 138 0.4261 4.1310160378203686E-01
3L_21998706_SNP C G 0.1036 20 173 0.4625 3.1024314619164539E-01
3L_21998809_SNP A G 0.1481 28 161 0.8486 7.4521329827425653E-01
3L_21998836_DEL C CAAAT 0.07487 14 173 0.5424 8.6032841504169355E-01
3L_21998909_SNP T A 0.1164 22 167 0.4314 3.3469672064391487E-01
3L_21998946_DEL CC C 0.4343 76 99 0.6967 6.6158749088256774E-01
3L_21999017_SNP T C 0.05181 10 183 0.2667 2.4446815763547169E-01
3L_21999082_SNP T A 0.4278 77 103 0.5461 5.4870521125602023E-01
3L_21999092_SNP C A 0.4382 78 100 0.5134 4.9207866099930342E-01
3L_21999117_SNP C A 0.2033 37 145 0.2974 2.2767720141531089E-01
3L_21999253_SNP T A 0.2222 40 140 0.3419 2.6311432013808178E-01
3L_21999552_SNP A G 0.1648 30 152 0.2751 3.2430220719287572E-01
3L_21999665_SNP T C 0.1075 20 166 0.3345 3.6910535584418647E-01
3L_21999673_SNP C T 0.0733 14 177 0.7782 7.4380058437809304E-01
3L_21999750_SNP C G 0.1022 19 167 0.1198 1.2842227213252355E-01
3L_21999858_SNP T A 0.2222 38 133 0.3415 3.2811911889440326E-01
3L_21999967_SNP A G 0.1818 32 144 0.2869 3.3937972569320940E-01
3L_22000079_SNP T A 0.07065 13 171 0.395 3.2985460908830155E-01
3L_22000254_SNP C T 0.1366 22 139 0.07307 7.9604756081800204E-02
3L_22000414_SNP T C 0.0973 18 167 0.3007 1.4023706513699463E-01
3L_22000700_SNP T G 0.1189 22 163 0.08724 8.1680076828306872E-02
3L_22000781_SNP C A 0.1073 19 158 0.03993 1.8061951606844141E-02
3L_22000812_SNP A T 0.1148 21 162 0.05848 4.5516207239007088E-02
3L_22001176_SNP A T 0.4457 78 97 0.8076 6.7705760739429699E-01
3L_22001178_INS T TGCAATAGCAACT 0.4606 76 89 0.7468 6.4394406030970841E-01
3L_22001254_SNP A G 0.4181 74 103 0.9795 9.4007764929815252E-01
3L_22001701_SNP C T 0.3315 60 121 0.5025 4.7981388135074476E-01
3L_22001716_SNP T A 0.3224 59 124 0.5658 6.1084232612588063E-01
3L_22001753_SNP T A 0.08602 16 170 0.2602 2.1517323563797242E-01
3L_22001928_SNP C G 0.09189 17 168 0.1818 1.5700267156819536E-01
3L_22001957_SNP A G 0.2967 54 128 0.8065 8.4684271833816438E-01
3L_22002054_SNP A C 0.08718 17 178 0.9834 7.9491231791830819E-01
3L_22002068_SNP C G 0.08247 16 178 0.8337 9.3361093261636230E-01
3L_22002090_SNP A T 0.3005 55 128 0.7105 4.9470066290582115E-01
3L_22002158_SNP T A 0.1604 30 157 0.5594 5.7133473125283130E-01
3L_22002291_SNP T C 0.1593 29 153 0.1565 1.4556255239053784E-01
3L_22002366_SNP G A 0.08696 16 168 0.04151 5.1319326869834113E-02
3L_22002386_SNP G A 0.2191 39 139 0.2557 1.5062300813842433E-01
3L_22002441_INS ATGATCCTC A 0.08075 13 148 0.6909 9.2877104378442554E-01
3L_22002455_SNP G T 0.1934 35 146 0.04617 4.4936370645843389E-02
3L_22002460_SNP C A 0.2056 37 143 0.05418 5.7602771529932227E-02
3L_22002527_SNP G T 0.1604 30 157 0.01204 6.8602708369469960E-03
3L_22002567_INS TT T 0.2367 40 129 0.2663 3.0916267807722431E-01
3L_22002645_SNP A T 0.264 47 131 0.1729 1.6265907508358524E-01
3L_22003067_SNP T G 0.05584 11 186 0.9917 9.8334712880703901E-01
3L_22003173_SNP T C 0.05612 11 185 0.4896 7.1451435149705733E-01
3L_22003332_SNP G A 0.1547 28 153 0.04463 5.4718647881761000E-02
3L_22003347_SNP G A 0.1872 35 152 0.0662 5.9457935420050817E-02
3L_22003357_SNP T G 0.1872 35 152 0.0662 5.9457935420050817E-02
3L_22003452_SNP A C 0.07527 14 172 0.9144 9.7541369633239394E-01
3L_22003504_SNP T A 0.2044 37 144 0.388 3.5365733353444695E-01
3L_22003530_SNP C T 0.1405 26 159 0.3818 3.9528687759391856E-01
3L_22003580_SNP T A 0.05641 11 184 0.8583 8.1082218958002616E-01
3L_22003667_SNP A G 0.06283 12 179 0.5075 5.6882239204436436E-01
3L_22004084_SNP A T 0.09474 18 172 0.7889 5.7391226201448409E-01
3L_22004255_SNP G T 0.07107 14 183 0.3593 3.8750364955860817E-01
3L_22004407_DEL CCCA GGCGAATG 0.3081 53 119 0.5456 2.9017885168006996E-01
3L_22004738_SNP G A 0.2404 44 139 0.7036 5.7298218947929236E-01
3L_22005249_SNP G T 0.2849 51 128 0.6852 6.3702569576517143E-01
3L_22005267_SNP T G 0.3575 64 115 0.4398 4.3985653124013646E-01
3L_22005462_SNP A G 0.06154 12 183 0.8616 9.0237656386395726E-01
3L_22005854_SNP T A 0.3155 59 128 0.5567 4.7682073513325673E-01
3L_22005865_SNP T C 0.3102 58 129 0.644 5.5252449493799638E-01
3L_22005868_SNP C T 0.06667 13 182 0.8671 7.9861261651891324E-01
3L_22005986_SNP C G 0.05641 11 184 0.9646 9.7044057541895024E-01
3L_22005994_DEL GG TAT 0.05641 11 184 0.4728 6.9228739068223732E-01
3L_22006060_SNP T G 0.1022 19 167 0.7505 7.2426613889853653E-01
3L_22006541_SNP A G 0.06633 13 183 0.7215 6.4354659119292879E-01
3L_22006609_SNP C A 0.1316 25 165 0.948 9.8340792396638788E-01
3L_22006691_SNP T A 0.09896 19 173 0.6228 4.5029354551362999E-01
3L_22007133_DEL T GGTCCGGGACTCCTACACC 0.1215 22 159 0.7713 9.1225186192602736E-01
3L_22007199_SNP G A 0.09626 18 169 0.4824 1.7338776217186402E-01
3L_22007664_SNP T C 0.2258 42 144 0.7308 7.3500935602776452E-01
3L_22007829_SNP C T 0.2346 42 137 0.3726 3.0594608392339817E-01
3L_22007850_SNP A G 0.06349 12 177 0.776 7.9886122235137969E-01
3L_22008163_SNP G T 0.1809 34 154 0.2887 2.4647117550880171E-01
3L_22008468_SNP T A 0.2935 54 130 0.939 8.1652448336607109E-01
3L_22008495_SNP T C 0.4667 84 96 0.6964 8.3576224695810786E-01
3L_22009216_SNP T G 0.07895 15 175 0.4918 5.5699657434471073E-01
3L_22009253_SNP T C 0.07937 15 174 0.5476 5.0145245768187463E-01
3L_22009291_DEL C CC 0.2033 37 145 0.002467 1.1422646807837502E-03
3L_22009312_SNP G A 0.1946 36 149 0.02021 2.4905558273494329E-02
3L_22009463_SNP G T 0.234 44 144 0.7823 7.6991088895419924E-01
3L_22009521_DEL C CAGCATTTATCACTAGTAACCAAGTATACTTAACAAAAAAACCAGAGAAAGTTAAGTGGGGGCC 0.2011 35 139 0.9401 8.3446755865504563E-01
3L_22009614_SNP T A 0.3934 72 111 0.6526 5.6810903879951180E-01
3L_22009738_SNP C T 0.2162 40 145 0.6079 5.9646423368025880E-01
3L_22009742_SNP G T 0.2888 54 133 0.917 9.2844529404615250E-01
3L_22009906_INS C CAGAAAC 0.3333 56 112 0.5889 5.8767995535500184E-01
3L_22009909_INS T TAAAAG 0.3136 53 116 0.8105 8.7740891668755949E-01
3L_22009911_INS T TTTAAATTTTAGATTAAGCATGC 0.2938 52 125 0.8903 9.8250170355345123E-01
3L_22009967_SNP T G 0.05155 10 184 0.5593 5.0142397421498641E-01
3L_22010275_SNP C T 0.164 31 158 0.4756 5.5640049025751248E-01
3L_22010566_SNP A G 0.05181 10 183 0.7229 8.4438398397138159E-01
3L_22010586_SNP G A 0.05181 10 183 0.5787 6.7999525763664415E-01
3L_22011020_DEL CC C 0.4524 76 92 0.7479 7.0125718662752112E-01
3L_22011036_SNP C A 0.4054 75 110 0.9259 8.7460290952564923E-01
3L_22011339_SNP C A 0.2366 44 142 0.6285 6.0241290404520642E-01
3L_22011449_SNP C G 0.3804 70 114 0.7869 6.1772976104186850E-01
3L_22011458_SNP T C 0.2074 39 149 0.8198 7.1655858235263492E-01
3L_22011473_SNP A T 0.07143 14 182 0.7143 6.0646686319601606E-01
3L_22011819_SNP T G 0.2935 54 130 0.6618 5.0027365402255541E-01
3L_22011840_SNP A T 0.2074 39 149 0.9896 9.2345912744190850E-01
3L_22012197_SNP T A 0.2912 53 129 0.866 8.8996669805150308E-01
3L_22012318_SNP A G 0.2418 44 138 0.8329 8.0729039017248216E-01
3L_22012805_DEL C CCC 0.2571 45 130 0.9805 8.3047373492808818E-01
3L_22013092_SNP T C 0.06186 12 182 0.8376 7.6553792161792633E-01
3L_22013128_SNP T C 0.2568 47 136 0.1252 1.7433216733140755E-01
3L_22013293_SNP T C 0.3333 60 120 0.6238 6.0844261127763932E-01
3L_22013294_SNP T G 0.2595 48 137 0.4914 4.6773977410005940E-01
3L_22013299_SNP G A 0.2623 48 135 0.5275 4.8219977395502533E-01
3L_22013402_SNP A T 0.3187 58 124 0.4488 4.0093151085378642E-01
3L_22013411_SNP C A 0.3224 59 124 0.2998 1.6644798889361490E-01
3L_22013412_SNP G A 0.3224 59 124 0.4523 4.1657146152929059E-01
3L_22013447_SNP T C 0.2181 41 147 0.6835 6.3257820627389583E-01
3L_22013564_SNP G A 0.2337 43 141 0.825 8.3527748152324832E-01
3L_22013746_SNP G A 0.3351 62 123 0.4988 4.1987538203239028E-01
3L_22013822_SNP A C 0.3424 63 121 0.834 8.8703736956723445E-01
3L_22013840_SNP G C 0.06316 12 178 0.6229 4.2888197387769567E-01
3L_22013858_SNP T C 0.05025 10 189 0.439 5.3306446702987909E-01
3L_22013972_SNP T C 0.1602 29 152 0.21 2.0132331651876778E-01
3L_22014212_SNP G T 0.2649 49 136 0.8317 8.6978653299762165E-01
3L_22014352_SNP G A 0.426 72 97 0.8983 9.3685567158537331E-01
3L_22014579_SNP T G 0.3425 62 119 0.6995 6.0857847924011632E-01
3L_22014700_SNP A C 0.09948 19 172 0.8832 7.3958260805269382E-01
3L_22015191_SNP T A 0.2234 42 146 0.7184 6.3698060203974305E-01
3L_22015393_SNP C A 0.388 71 112 0.66 6.9892626497230337E-01
3L_22015575_SNP C A 0.4121 75 107 0.8977 8.1355060811207192E-01
3L_22015640_SNP A T 0.3388 62 121 0.877 9.8235427847550694E-01
3L_22015641_SNP C T 0.3424 63 121 0.9587 8.9750881114559689E-01
3L_22015696_SNP G A 0.1186 23 171 0.6599 7.3230043505917553E-01
3L_22016160_SNP T G 0.4044 74 109 0.8694 9.5289057477652439E-01
3L_22016211_SNP C G 0.1082 21 173 0.8627 9.6297961650643937E-01
3L_22016368_DEL C CCGCATTTCCTTCTAGAGCAATTCGGAAGACTTTGATGAG 0.1135 21 164 0.5842 3.1308235117162320E-01
3L_22016468_SNP C A 0.3757 68 113 0.8801 7.8806402764893813E-01
3L_22016550_SNP T C 0.2818 51 130 0.9645 9.4682919186495906E-01
3L_22016996_DEL T TTTTCTAATCCCACT 0.2216 39 137 0.8 5.7169348773121276E-01
3L_22017031_SNP C G 0.1368 26 164 0.9404 9.0526143891834188E-01
3L_22017196_SNP A T 0.4278 80 107 0.5784 4.8617100918423772E-01
3L_22017412_SNP A C 0.05641 11 184 0.4728 6.9228739068223732E-01
3L_22017686_SNP T C 0.3626 66 116 0.7421 6.0073310038611250E-01
3L_22018147_SNP A T 0.1244 24 169 0.5657 5.5878662083236907E-01
3L_22018269_SNP C G 0.3111 56 124 0.7186 6.1676480968423486E-01
3L_22018280_SNP G C 0.2211 42 148 0.5739 4.9994668613981985E-01
3L_22018294_SNP A G 0.2737 49 130 0.731 6.0982783162551479E-01
3L_22018415_SNP T G 0.06349 12 177 0.8101 8.3716247478055328E-01
3L_22018656_SNP T C 0.2772 51 133 0.3215 2.9419821977219573E-01
3L_22018878_SNP T G 0.09948 19 172 0.9484 7.8787954881385935E-01
3L_22018939_SNP A G 0.3913 72 112 0.6847 5.5602049780210461E-01
3L_22018952_SNP C A 0.3913 72 112 0.6852 5.4851361246259223E-01
3L_22018964_SNP G C 0.3631 65 114 0.5491 3.3233633639627214E-01
3L_22019152_DEL T TTT 0.377 69 114 0.9796 9.4208823201307934E-01
3L_22019164_DEL C CAAC 0.3923 71 110 0.8357 7.2391160112433950E-01
3L_22019256_SNP A G 0.06316 12 178 0.7882 3.6267501131204916E-01
3L_22019274_DEL T TTATGAAATATGAAAA 0.4489 79 97 0.5951 7.6677761462396887E-01
3L_22019294_SNP A T 0.4483 78 96 0.6221 7.6696615015466096E-01
3L_22019297_SNP G A 0.4469 80 99 0.6337 7.7418220234517388E-01
3L_22019298_SNP C T 0.4432 78 98 0.5757 6.0222634580031409E-01
3L_22019300_SNP T A 0.4438 79 99 0.6046 6.3835377981455588E-01
3L_22019304_MNP GAC ATG 0.4469 80 99 0.6017 6.3523479373222613E-01
3L_22019313_SNP C A 0.06633 13 183 0.6467 8.1770208222045571E-01
3L_22019576_SNP G A 0.08466 16 173 0.1598 2.0730158519018194E-01
3L_22019614_SNP T C 0.06599 13 184 0.893 7.5817274246242272E-01
3L_22019761_SNP C A 0.2043 38 148 0.4841 6.2912659467938536E-01
3L_22020016_SNP T C 0.1319 24 158 0.4339 3.9831936655922373E-01
3L_22020247_SNP C T 0.4286 78 104 0.59 5.2946343374790339E-01
3L_22020682_SNP A G 0.07292 14 178 0.6383 5.5198976348642725E-01
3L_22021289_DEL A AATTTAATTG 0.107 20 167 0.6692 4.2194833698321910E-01
3L_22021397_SNP C A 0.25 47 141 0.9485 9.7880123999851509E-01
3L_22021454_SNP C T 0.1297 24 161 0.6958 7.8070629711224448E-01
3L_22021758_SNP T A 0.1302 25 167 0.62 6.9571164003503316E-01
3L_22021965_SNP C T 0.0567 11 183 0.6768 5.5986056596226030E-01
3L_22021967_SNP T C 0.2678 49 134 0.2247 2.7755278833369712E-01
3L_22021972_SNP C T 0.2649 49 136 0.2059 2.5457670320198067E-01
3L_22022042_SNP G T 0.08901 17 174 0.9896 8.9980717777423480E-01
3L_22022105_SNP A C 0.1713 31 150 0.2926 4.5035909560764897E-01
3L_22022151_SNP G A 0.2486 46 139 0.2086 2.4232223635948691E-01
3L_22022332_SNP A G 0.0829 16 177 0.9905 8.7369910194385958E-01
3L_22022362_SNP C A 0.1784 33 152 0.1709 2.6112404232213327E-01
3L_22023137_SNP G A 0.117 22 166 0.9906 7.2283478810723656E-01
3L_22023156_SNP G T 0.05155 10 184 0.6914 9.2961353931830737E-01
3L_22023327_SNP A T 0.4593 79 93 0.9537 8.2068022226058901E-01
3L_22023721_SNP T G 0.1105 21 169 0.3651 3.3696205329993512E-01
3L_22023774_SNP T C 0.2778 50 130 0.3573 4.7385634809020305E-01
3L_22023820_SNP G T 0.453 82 99 0.7995 9.3012083297737802E-01
3L_22023900_SNP G A 0.1809 34 154 0.3675 5.0301883516500756E-01
3L_22023938_SNP T A 0.09948 19 172 0.4933 5.9412238447091192E-01
3L_22024152_SNP G A 0.06349 12 177 0.3273 3.1437042866431131E-01
3L_22024365_SNP C T 0.2151 40 146 0.6796 7.8261988547525174E-01
3L_22024429_SNP T C 0.1192 23 170 0.6408 6.9864882788931348E-01
3L_22024632_INS ACCAAGGCGAAACTTTGCCAACGATTTATGCACCG A 0.3812 69 112 0.7984 7.2798758528998042E-01
3L_22025127_SNP G A 0.1895 36 154 0.8946 9.5171660711169914E-01
3L_22025429_DEL G GTTG 0.1793 33 151 0.9442 7.4989857704769136E-01
3L_22025793_SNP A C 0.05641 11 184 0.7905 9.4285287893364611E-01
3L_22025918_SNP G A 0.3889 70 110 0.5741 7.1339616695326868E-01
3L_22026026_INS GG G 0.1141 21 163 0.9769 8.5526577776162582E-01
3L_22026220_SNP T A 0.1005 19 170 0.7538 7.7149737185700240E-01
3L_22026230_SNP A C 0.2295 42 141 0.4879 4.1207489311464018E-01
3L_22026456_SNP T A 0.337 62 122 0.8323 7.4296246568650892E-01
3L_22026495_SNP T C 0.3065 57 129 0.8443 7.9623154110772965E-01
3L_22026506_SNP G C 0.0567 11 183 0.4823 6.9946045066794427E-01
3L_22026629_DEL G GAATCACACAC 0.09424 18 173 0.8591 8.3362817540710710E-01
3L_22026644_DEL A ATGTGTTGGA 0.08901 17 174 0.7164 7.6380578987405934E-01
3L_22026651_SNP A G 0.35 56 104 0.7461 6.1309818114031622E-01
3L_22026701_SNP C T 0.306 56 127 0.8139 6.9595969513920908E-01
3L_22026792_SNP G A 0.3118 58 128 0.7077 6.2646287995041883E-01
3L_22026842_DEL C CTTCGCCCTTATGGGACATAGCCTAA 0.2712 48 129 0.8405 8.4330022821240491E-01
3L_22026920_SNP G A 0.4475 81 100 0.71 7.8304153616862526E-01
3L_22026974_SNP G A 0.07368 14 176 0.7327 6.7784571236674140E-01
3L_22027120_SNP A G 0.1047 20 171 0.6609 6.6060639187584713E-01
3L_22027399_SNP A T 0.05128 10 185 0.3138 5.0877363672418108E-01
3L_22027700_SNP C T 0.4278 77 103 0.4701 6.5890999816044271E-01
3L_22027725_SNP C A 0.05556 11 187 0.5011 6.2037678575308230E-01
3L_22027756_DEL T TCGAATAA 0.05319 10 178 0.5451 6.5574106423570722E-01
3L_22028242_SNP G A 0.1053 20 170 0.9561 7.2887747680820547E-01
3L_22028371_SNP C G 0.2162 40 145 0.6074 5.7220902814709484E-01
3L_22028406_SNP C A 0.232 42 139 0.5292 4.7798519585767518E-01
3L_22028415_SNP C T 0.2253 41 141 0.6019 7.9751734474422853E-01
3L_22028610_SNP G A 0.5 86 86 0.7478 7.9067957952444079E-01
3L_22028689_SNP C T 0.4341 79 103 0.5912 5.6075038655640785E-01
3L_22028831_SNP A G 0.4828 84 90 0.7456 7.5582735534747547E-01
3L_22028835_SNP G A 0.4278 77 103 0.6213 6.0232976251491777E-01
3L_22028852_SNP C T 0.4944 89 91 0.8281 7.7724780409101701E-01
3L_22029106_SNP G A 0.4309 78 103 0.8711 7.9547141388458931E-01
3L_22029272_SNP G A 0.2222 40 140 0.9588 8.1451033081275226E-01
3L_22029684_SNP T A 0.3333 61 122 0.937 9.1517084892050227E-01
3L_22029711_SNP A G 0.09574 18 170 0.9 7.9324612669469552E-01
3L_22029737_SNP C G 0.3497 64 119 0.8602 8.9263467580163969E-01
3L_22029742_SNP T C 0.0567 11 183 0.7551 8.8751132115293974E-01
3L_22029777_SNP A C 0.1211 23 167 0.8849 8.1744993982516378E-01
3L_22029789_SNP C T 0.4972 89 90 0.9676 9.3867131300554763E-01
3L_22029852_SNP A C 0.05208 10 182 0.6458 7.5185871696575102E-01
3L_22029861_SNP T G 0.2246 42 145 0.774 7.2126199535300251E-01
3L_22029928_SNP A G 0.1368 26 164 0.8521 9.8205658104652771E-01
3L_22030001_SNP T G 0.1123 21 166 0.9081 9.2013269558476485E-01
3L_22030065_SNP A T 0.1414 27 164 0.8597 9.3492875876620940E-01
3L_22030194_SNP C A 0.2667 48 132 0.7003 7.2489467438187694E-01
3L_22030311_SNP C T 0.1202 22 161 0.7262 7.1526114648710060E-01
3L_22030324_SNP C T 0.05376 10 176 0.6064 7.4422169639889235E-01
3L_22030571_SNP T C 0.4451 81 101 0.6765 6.0246597506619104E-01
3L_22030669_SNP A G 0.2667 48 132 0.7225 7.3142298782306980E-01
3L_22031313_SNP A G 0.1323 25 164 0.7756 7.9118252899762609E-01
3L_22031386_SNP A G 0.1368 26 164 0.7855 7.9926326956814675E-01
3L_22031551_SNP A G 0.1152 22 169 0.6586 7.0678163845947228E-01
3L_22031552_SNP A G 0.1058 20 169 0.6497 7.3426054839336397E-01
3L_22031725_SNP A C 0.2606 49 139 0.5783 6.8777347017929991E-01
3L_22031783_SNP G A 0.2935 54 130 0.6966 8.1475083976196538E-01
3L_22031820_SNP A T 0.2865 53 132 0.7456 8.8812297812889029E-01
3L_22031914_SNP T C 0.06633 13 183 0.3265 4.1946776279122777E-01
3L_22031945_SNP T C 0.1167 21 159 0.1597 1.4774545388290172E-01
3L_22031950_SNP G C 0.4525 81 98 0.7413 8.1366507929180554E-01
3L_22032036_SNP A G 0.2099 38 143 0.2317 2.4893513648173726E-01
3L_22032198_SNP C T 0.1398 26 160 0.6944 6.5589611273557802E-01
3L_22032404_SNP G C 0.2903 54 132 0.6211 6.2470412738485581E-01
3L_22032413_SNP C T 0.2088 38 144 0.4216 4.6921296406320268E-01
3L_22032427_SNP T C 0.4663 83 95 0.7236 8.2648216064566415E-01
3L_22032537_SNP C G 0.1368 26 164 0.941 9.4443709590012703E-01
3L_22032698_SNP T C 0.4884 84 88 0.9547 9.0408531043980911E-01
3L_22033428_DEL T TAAATCGTTT 0.3128 56 123 0.9399 8.9314847936627850E-01
3L_22033461_INS AA A 0.3276 57 117 0.6561 8.0334029702582410E-01
3L_22033562_SNP T C 0.2527 47 139 0.8471 8.3605872266426229E-01
3L_22033583_SNP A C 0.25 46 138 0.9446 9.6632001559637815E-01
3L_22033753_SNP C T 0.1737 33 157 0.7826 7.6331309251432056E-01
3L_22033904_SNP T C 0.2193 41 146 0.7222 7.2335147754995033E-01
3L_22034110_SNP A T 0.4153 76 107 0.5471 4.6697097466257764E-01
3L_22034320_DEL A ACGTACCGCCCAA 0.1878 34 147 0.7331 9.0016315989564855E-01
3L_22034825_SNP T C 0.1337 25 162 0.6524 5.9057640389862642E-01
3L_22035069_SNP A G 0.1263 24 166 0.7826 7.7315627174481183E-01
3L_22035212_SNP A G 0.107 20 167 0.8663 8.4905832389254821E-01
3L_22035222_SNP T G 0.2167 39 141 0.1217 1.2803233332075759E-01
3L_22035381_SNP A G 0.3441 64 122 0.8504 8.1814372643330080E-01
3L_22035409_SNP T C 0.05556 11 187 0.2256 3.2828872280753207E-01
3L_22035439_SNP T C 0.1937 37 154 0.9084 9.9558959270386715E-01
3L_22035676_SNP G T 0.4911 83 86 0.6773 6.7049073385348135E-01
3L_22035753_SNP T G 0.1497 28 159 0.7435 6.7790269427919170E-01
3L_22035817_SNP T C 0.2324 43 142 0.8532 8.3085276815582509E-01
3L_22036152_SNP T C 0.2473 45 137 0.655 6.3900283692075699E-01
3L_22036245_SNP A G 0.1337 25 162 0.3618 1.9978683313139001E-01
3L_22036285_SNP A G 0.08333 16 176 0.8665 8.4412159554143673E-01
3L_22036435_SNP G C 0.07895 15 175 0.9385 7.3571258260075090E-01
3L_22036604_SNP T A 0.07035 14 185 0.3576 4.8524626519130976E-01
3L_22037042_SNP G A 0.4607 82 96 0.8887 8.0697169172229555E-01
3L_22037769_SNP G A 0.05641 11 184 0.7744 9.2139214863667329E-01
3L_22037770_SNP A G 0.0567 11 183 0.7611 9.0281105652228733E-01
3L_22037952_SNP C A 0.06283 12 179 0.1499 1.7046717148086854E-01
3L_22038449_SNP T A 0.3005 55 128 0.9067 8.4474926911279402E-01
3L_22038834_SNP T A 0.2291 41 138 0.7949 7.8789278143791697E-01
3L_22038929_DEL T TA 0.1405 26 159 0.5388 4.5619589211132672E-01
3L_22039208_SNP C T 0.2595 48 137 0.7388 7.2912067863837193E-01
3L_22039247_SNP G A 0.2903 54 132 0.7431 6.5581188811687774E-01
3L_22039336_DEL G GTAGATAAACATGATGATTTACGTTGCTATTATAACTTGAATAGTATGTTG 0.2389 43 137 0.9426 9.0901187058706090E-01
3L_22040190_SNP G A 0.3636 64 112 0.8432 8.8248090534546719E-01
3L_22040532_SNP A T 0.436 75 97 0.8881 9.2623085680179784E-01
3L_22040534_DEL T TTT 0.4157 69 97 0.5976 7.1130401728847237E-01
3L_22040568_SNP A C 0.3295 58 118 0.6804 8.1419503799880277E-01
3L_22041079_SNP G A 0.2021 39 154 0.9364 8.5399120950582219E-01
3L_22041597_SNP C T 0.1832 35 156 0.7784 8.2499275747632494E-01
3L_22042477_SNP G C 0.06218 12 181 0.2487 1.7369543027901380E-01
3L_22042498_SNP G A 0.0625 12 180 0.2455 1.7140981943487255E-01
3L_22042596_SNP C A 0.4432 82 103 0.5203 5.9307067156884608E-01
3L_22042677_SNP A C 0.3516 64 118 0.7894 8.0954910062639240E-01
3L_22042817_SNP C G 0.419 75 104 0.5448 5.8416451387277668E-01
3L_22042821_SNP T C 0.4199 76 105 0.5693 6.1098594327213940E-01
3L_22042911_SNP C T 0.2514 46 137 0.8955 9.0817162554563979E-01
3L_22042935_SNP T C 0.2283 42 142 0.9624 9.5716985433594304E-01
3L_22042964_SNP G C 0.06218 12 181 0.4617 3.9228839962152628E-01
3L_22042974_SNP T C 0.08205 16 179 0.9098 8.3164192679382154E-01
3L_22042981_SNP T G 0.08511 16 172 0.8298 8.6654091372924402E-01
3L_22042991_DEL C CTTTAC 0.07254 14 179 0.796 6.4334035919366750E-01
3L_22043005_SNP T A 0.06771 13 179 0.9366 8.2369450389314847E-01
3L_22043244_SNP A G 0.06989 13 173 0.4987 5.2936734879138214E-01
3L_22043440_SNP T C 0.05155 10 184 0.8893 9.9369915929286390E-01
3L_22043870_SNP C A 0.3065 57 129 0.941 8.5437904677714793E-01
3L_22043940_SNP A G 0.08333 15 165 0.2562 4.5774973406718678E-01
3L_22043997_SNP T A 0.06522 12 172 0.4435 6.9560237769630651E-01
3L_22044066_SNP A T 0.09043 17 171 0.3683 5.5433757597137490E-01
3L_22044171_SNP C A 0.06736 13 180 0.3479 3.3998611703122916E-01
3L_22044528_SNP T A 0.3596 64 114 0.3476 3.0534157167964626E-01
3L_22044615_SNP T C 0.1031 20 174 0.3818 4.3815601056587783E-01
3L_22045020_SNP A G 0.2263 43 147 0.64 5.9551278998604251E-01
3L_22045360_SNP A C 0.3258 58 120 0.919 7.1262728013163867E-01
3L_22045433_SNP T C 0.3743 64 107 0.8678 8.5587988332553022E-01
3L_22045618_SNP A T 0.0625 12 180 0.1319 1.9304233586814556E-01
3L_22045680_SNP T A 0.2849 53 133 0.5214 4.7122058025458735E-01
3L_22045693_SNP T A 0.1031 20 174 0.3006 2.6790475791719148E-01
3L_22046110_SNP A T 0.07292 14 178 0.0128 2.0929175558494682E-02
3L_22046170_SNP A G 0.2032 38 149 0.8235 8.4836325954323344E-01
3L_22046650_SNP A T 0.2967 54 128 0.9019 9.7131246537297722E-01
3L_22046954_SNP C G 0.05181 10 183 0.6987 8.7864997825200308E-01
3L_22047001_SNP T C 0.4778 86 94 0.9062 9.0163102496669179E-01
3L_22047206_SNP G A 0.3459 64 121 0.1605 2.2528118041470480E-01
3L_22047244_SNP C A 0.3422 64 123 0.161 2.2975507598383782E-01
3L_22047355_SNP C T 0.5 89 89 0.5167 6.4021403253550602E-01
3L_22047955_SNP C T 0.05729 11 181 0.5808 5.6426544527675104E-01
3L_22048043_SNP A G 0.4333 78 102 0.7625 8.2981923366242860E-01
3L_22048076_SNP G A 0.3444 62 118 0.7156 7.7151207417366752E-01
3L_22048178_SNP T C 0.06122 12 184 0.5043 6.0882198335725168E-01
3L_22048386_SNP A C 0.05128 10 185 0.6894 8.3973564706704629E-01
3L_22048399_SNP T C 0.1969 38 155 0.9759 9.4894287904415109E-01
3L_22048507_SNP G C 0.4111 74 106 0.9395 8.9033987479401044E-01
3L_22048553_SNP T C 0.3077 56 126 0.937 9.7956394057386931E-01
3L_22048682_INS GTAGAG TGC 0.3187 58 124 0.82 6.6212846987785534E-01
3L_22048687_SNP T C 0.2994 53 124 0.9469 8.8009826764604926E-01
3L_22048693_INS AAAAGTA A 0.3446 61 116 0.967 9.5645636861951100E-01
3L_22048808_DEL G GGGAAAGAG 0.257 46 133 0.8079 6.6376783777970161E-01
3L_22048841_SNP A T 0.266 50 138 0.6395 6.0384180022328748E-01
3L_22048877_SNP G A 0.2513 47 140 0.8801 8.9163786166957948E-01
3L_22048947_SNP T C 0.2581 48 138 0.7863 8.5930145253371437E-01
3L_22049107_SNP C T 0.2324 43 142 0.9292 9.3733081976720023E-01
3L_22049183_SNP G A 0.2193 41 146 0.6539 7.8434468282603731E-01
3L_22050094_INS AA A 0.1141 21 163 0.8909 8.5184889747074255E-01
3L_22050220_SNP T G 0.1398 26 160 0.7417 6.8633545218559577E-01
3L_22050592_SNP C T 0.2394 45 143 0.5098 4.5431105874418809E-01
3L_22050947_SNP T C 0.1489 28 160 0.919 9.1562712967209237E-01
3L_22050982_INS CGCAGAGTTTAAGTGT C 0.1022 19 167 0.9236 8.6086794169611736E-01
3L_22051333_SNP C T 0.1959 38 156 0.9837 9.3388674586788545E-01
3L_22051368_SNP T G 0.1243 23 162 0.7973 7.6916063328360751E-01
3L_22051921_SNP A C 0.1444 26 154 0.03094 4.7180979767752068E-02
3L_22052404_SNP T G 0.05128 10 185 0.6894 8.3973564706704629E-01
3L_22052650_SNP T G 0.05181 10 183 0.4482 4.3867061645765804E-01
3L_22052651_SNP C T 0.05699 11 182 0.5141 6.2112404622457662E-01
3L_22053179_SNP G A 0.0567 11 183 0.5409 6.5588141442263592E-01
3L_22053256_SNP T C 0.05128 10 185 0.6894 8.3973564706704629E-01
3L_22053454_SNP T G 0.05155 10 184 0.701 8.5014249839398692E-01
3L_22053806_INS AA A 0.2865 51 127 0.2984 2.5872043270417244E-01
3L_22053809_SNP C A 0.2951 54 129 0.3871 2.6887476936535137E-01
3L_22053810_SNP A G 0.2833 51 129 0.2955 2.1790607790726357E-01
3L_22054307_SNP G A 0.1304 24 160 0.4129 4.2960824093291128E-01
3L_22054406_SNP A G 0.05641 11 184 0.4079 4.7704547323211222E-01
3L_22054632_SNP T A 0.1828 34 152 0.4692 4.5109824007523092E-01
3L_22054911_SNP T C 0.05181 10 183 0.6908 8.3906316299706651E-01
3L_22056493_SNP T C 0.3239 57 119 0.9341 8.1791900701971798E-01
3L_22056916_SNP G A 0.07 14 186 0.2483 3.9549335024584487E-01
3L_22057347_SNP A T 0.2432 45 140 0.996 9.8120722407437300E-01
3L_22059787_SNP A T 0.1905 36 153 0.7815 6.5207539851561136E-01
3L_22059914_SNP G T 0.07071 14 184 0.3492 4.7747225538916160E-01
3L_22060519_SNP A G 0.2034 36 141 0.5046 3.2971388728180095E-01
3L_22061937_SNP A G 0.07937 15 174 0.5178 5.2967830741110622E-01
3L_22064293_SNP G A 0.07143 14 182 0.2859 4.3104707360666616E-01
3L_22065489_SNP G A 0.4659 82 94 0.6233 6.3211937569867682E-01
3L_22065675_SNP T A 0.05208 10 182 0.2844 3.4634166081311646E-01
3L_22065881_SNP T G 0.4494 80 98 0.5033 4.9813694853075807E-01
3L_22065909_SNP G T 0.1593 29 153 0.093 1.0164844450933364E-01
3L_22065920_SNP G T 0.1667 30 150 0.07739 9.2713093278892322E-02
3L_22066089_SNP T G 0.2626 47 132 0.2705 3.1524912437991781E-01
3L_22066092_INS C CCCCTC 0.2573 44 127 0.3722 4.5763836376162914E-01
3L_22066195_SNP G T 0.4971 85 86 0.6196 5.9505273284107663E-01
3L_22066387_SNP G C 0.474 82 91 0.8162 8.7574560863047834E-01
3L_22066418_SNP T C 0.2086 39 148 0.7801 9.7476493037760625E-01
3L_22066689_SNP A G 0.1543 29 159 0.2574 1.5610609005855292E-01
3L_22067060_SNP A C 0.06122 12 184 0.3846 2.3667684760649754E-01
3L_22067137_SNP C T 0.1 19 171 0.5812 5.6701700503948493E-01
3L_22067175_SNP G A 0.28 49 126 0.3569 3.6865300224083908E-01
3L_22067676_SNP A T 0.07107 14 183 0.3383 4.8250994065882868E-01
3L_22068014_SNP G T 0.07027 13 172 0.3825 5.3323397435652320E-01
3L_22068238_SNP G T 0.06154 12 183 0.4584 4.1234516801501786E-01
3L_22068586_SNP A G 0.06599 13 184 0.4344 5.6401291916529339E-01
3L_22071470_SNP T A 0.06701 13 181 0.504 5.3848660310162555E-01
3L_22071503_SNP A T 0.05528 11 188 0.3984 5.3969858072097243E-01
3L_22071549_SNP T C 0.07487 14 173 0.5529 7.5829046938832989E-01
3L_22072896_SNP T C 0.0567 11 183 0.7053 8.3548322276095965E-01
3L_22072925_SNP T G 0.08205 16 179 0.3348 6.2865827517476069E-01
3L_22073043_SNP C T 0.2265 41 140 0.7912 9.8307750980940711E-01
3L_22073392_SNP G T 0.07614 15 182 0.1191 2.5343906220800250E-01
3L_22074282_SNP T G 0.1784 33 152 0.6247 6.7834149555526690E-01
3L_22075475_SNP T C 0.08629 17 180 0.4874 5.3523628627874664E-01
3L_22075564_SNP T C 0.05291 10 179 0.02247 2.0896340568673382E-02
3L_22075606_SNP C T 0.07937 15 174 0.07806 6.2972525966859386E-02
3L_22075739_SNP T A 0.06154 12 183 0.8756 9.9878433664015565E-01
3L_22075907_SNP A G 0.1739 32 152 0.9861 8.1774536186910896E-01
3L_22078632_SNP C T 0.1016 19 168 0.01166 2.3214904052346517E-02
3L_22080305_SNP C T 0.05291 10 179 0.04145 5.1830633165884404E-02
3L_22080807_INS GTTACAGACCC G 0.06145 11 168 0.1333 3.1042580581730450E-01
3L_22080834_SNP T C 0.1135 21 164 0.01638 2.4878005123872830E-02
3L_22080967_SNP C G 0.1081 20 165 0.002117 2.3234979812101569E-03
3L_22081485_SNP C G 0.07035 14 185 0.2282 3.5734669378764894E-01
3L_22081501_SNP G A 0.2143 39 143 0.2427 1.5660918858625772E-01
3L_22082026_SNP A G 0.0914 17 169 0.2313 4.6025934238888799E-01
3L_22082165_DEL G GAAAGAAAAACGCTTATAAAGGGTATA 0.09424 18 173 0.982 9.1747189562314757E-01
3L_22082242_SNP G A 0.2951 54 129 0.4155 3.7111998607093755E-01
3L_22082262_SNP T C 0.07143 14 182 0.254 3.9193266543393623E-01
3L_22082292_SNP A G 0.1739 32 152 0.05807 9.8697837280902645E-02
3L_22082319_SNP T A 0.2842 52 131 0.3624 3.0318492109417128E-01
3L_22082351_SNP C A 0.1585 29 154 0.08389 2.5327509202596188E-01
3L_22082352_SNP A C 0.1639 30 153 0.06474 1.1506039671768897E-01
3L_22082456_SNP T A 0.08081 16 182 0.1711 2.8359012369850478E-01
3L_22082509_SNP A G 0.172 32 154 0.0651 1.3405539703293046E-01
3L_22082537_SNP A G 0.2912 53 129 0.4286 3.0354983241713507E-01
3L_22082677_SNP T C 0.1005 19 170 0.9575 9.0327656108747589E-01
3L_22083012_SNP C T 0.07065 13 171 0.0009988 5.5910913206832537E-04
3L_22083017_SNP C T 0.0565 10 167 0.0002283 2.6112490966923415E-04
3L_22083037_SNP G A 0.07182 13 168 0.001206 8.3658967408649116E-04
3L_22083069_SNP T A 0.05076 10 187 0.4126 2.3732709002728869E-01
3L_22083081_SNP T C 0.05208 10 182 0.004494 6.2361454998877399E-03
3L_22083202_SNP A G 0.173 32 153 0.1304 2.5609053555695993E-01
3L_22083238_INS TGGG T 0.1667 30 150 0.1075 2.6185141961305403E-01
3L_22083246_SNP A T 0.3202 57 121 0.5171 5.3411157778059470E-01
3L_22083415_SNP C T 0.2162 40 145 0.2042 3.2900812255708378E-01
3L_22083549_DEL G GG 0.0625 12 180 0.3045 4.3318218830545596E-01
3L_22083552_SNP G C 0.09137 18 179 0.3842 6.6542194445565295E-01
3L_22083592_SNP C G 0.3444 62 118 0.3613 3.3252452096515117E-01
3L_22083671_SNP C A 0.3464 62 117 0.2808 2.7305350665118722E-01
3L_22083724_SNP A T 0.3258 58 120 0.2981 3.2949652908051064E-01
3L_22083748_SNP G T 0.1967 36 147 0.1127 1.9085041760853050E-01
3L_22083874_SNP A G 0.2099 38 143 0.1237 1.7274592872754357E-01
3L_22083885_SNP G A 0.1978 36 146 0.1113 1.5905681507423253E-01
3L_22083995_DEL A AA 0.07812 15 177 0.2955 3.0074432235863180E-01
3L_22084133_SNP A T 0.1667 30 150 0.04565 1.2877224154600775E-01
3L_22084660_SNP C T 0.2186 40 143 0.04147 5.0483197712321515E-02
3L_22084689_SNP A G 0.05155 10 184 0.01903 1.4575035376245238E-02
3L_22084700_SNP G T 0.1958 37 152 0.8263 9.2564381050717004E-01
3L_22084716_SNP A T 0.2131 39 144 0.03234 3.3140299058598784E-02
3L_22084719_SNP G T 0.2088 38 144 0.03339 3.0917120719032482E-02
3L_22084902_SNP A G 0.1979 38 154 0.953 8.7884420868352153E-01
3L_22084915_SNP G T 0.1724 30 144 0.8757 8.7717323172213590E-01
3L_22085128_SNP T A 0.1005 19 170 0.3467 3.2269481756013507E-01
3L_22085444_SNP T C 0.05128 10 185 0.6445 7.9843363395781097E-01
3L_22085850_SNP T A 0.05076 10 187 0.4437 2.5932686654009451E-01
3L_22085937_SNP C T 0.3296 59 120 0.07227 4.0281183811384805E-02
3L_22085948_INS AAACTTTCCTTAA A 0.2831 47 119 0.7164 9.3204906951055888E-01
3L_22086024_SNP G C 0.3956 72 110 0.1491 1.6320124516065426E-01
3L_22086131_SNP G A 0.05128 10 185 0.6445 7.9843363395781097E-01
3L_22086260_SNP T C 0.0582 11 178 0.00208 2.5598932449702821E-03
3L_22086295_SNP G T 0.1005 19 170 0.6103 5.6857906386572954E-01
3L_22086357_SNP T C 0.06154 12 183 0.7112 5.4284329960332867E-01
3L_22086458_SNP A G 0.05128 10 185 0.6445 7.9843363395781097E-01
3L_22086624_SNP C T 0.2366 44 142 0.1069 1.6791384063956138E-01
3L_22086745_SNP T C 0.1838 34 151 0.0319 3.7585447537307623E-02
3L_22086834_SNP A G 0.07179 14 181 0.4321 4.7994038381450477E-01
3L_22086847_SNP C G 0.1094 21 171 0.3881 3.3474596889766994E-01
3L_22087490_SNP C T 0.4222 76 104 0.3823 4.7739503239839365E-01
3L_22087513_SNP A C 0.4886 86 90 0.5492 7.4520823025368765E-01
3L_22087550_SNP C T 0.05181 10 183 0.5549 6.9835917513983270E-01
3L_22088109_SNP C T 0.3314 57 115 0.02471 1.0493128158677678E-01
3L_22088374_SNP C A 0.08854 17 175 0.5068 3.7537335505223102E-01
3L_22088380_SNP G C 0.07853 15 176 0.5507 3.9443142083189853E-01
3L_22088390_SNP A G 0.08333 16 176 0.5588 4.0416849302874513E-01
3L_22088431_SNP A G 0.1979 37 150 0.7347 8.5319799274891317E-01
3L_22088432_SNP A G 0.2094 40 151 0.9747 8.9726813291979646E-01
3L_22088833_SNP C A 0.1088 21 172 0.56 8.0491527983962285E-01
3L_22088884_SNP A T 0.224 41 142 0.2064 2.3616314812870343E-01
3L_22088967_SNP T C 0.1622 30 155 0.006829 3.1260245823768053E-02
3L_22089251_SNP G A 0.0567 11 183 0.4091 2.5511374726931735E-01
3L_22089356_SNP A T 0.05181 10 183 0.002216 3.8397746532626599E-03
3L_22089363_SNP T A 0.1765 33 154 0.6289 9.3816131065596942E-01
3L_22089388_SNP T A 0.05208 10 182 0.002121 3.5956545770970960E-03
3L_22089463_SNP A G 0.1244 24 169 0.2939 4.6383144925022601E-01
3L_22089497_SNP C G 0.4917 89 92 0.01071 3.9552574387273304E-02
3L_22089591_SNP G A 0.1925 36 151 0.882 9.5810132333631604E-01
3L_22089657_SNP A C 0.05729 11 181 0.4521 2.6390545907221419E-01
3L_22089704_SNP T C 0.05699 11 182 0.5875 6.7613742266644394E-01
3L_22089766_SNP C T 0.0567 11 183 0.4914 3.9297345808304096E-01
3L_22089835_SNP A G 0.4144 75 106 0.04801 1.6616202635905375E-01
3L_22090025_SNP C T 0.09326 18 175 0.2455 2.7141115208430988E-01
3L_22090201_SNP C T 0.2473 46 140 0.4848 6.4210961934186483E-01
3L_22090243_SNP G T 0.2 37 148 0.01404 4.2114133793421590E-02
3L_22090355_SNP T A 0.4944 89 91 0.01371 4.6205220830115988E-02
3L_22090429_SNP G A 0.1632 31 159 0.01354 3.7190695737339075E-02
3L_22090496_SNP C G 0.07071 14 184 0.2883 4.3345283166343507E-01
3L_22090504_SNP T G 0.1694 31 152 0.01466 2.5083953617236501E-02
3L_22090514_SNP G A 0.4944 88 90 0.02051 5.2567404736389670E-02
3L_22090853_SNP C A 0.2849 51 128 0.01323 4.2032015183517207E-02
3L_22090951_SNP T C 0.1164 22 167 0.5855 4.2714528330517254E-01
3L_22091274_SNP A G 0.2228 41 143 0.05606 9.7319909711293673E-02
3L_22091407_SNP T G 0.2737 49 130 0.1036 2.6667927399145008E-01
3L_22091443_DEL A AA 0.1938 31 129 0.02295 5.5495405775183249E-02
3L_22091572_SNP T A 0.2324 43 142 0.02687 1.3480106457303409E-01
3L_22091978_DEL G GCCCGG 0.08511 16 172 0.2222 2.2880621318860117E-01
3L_22092016_SNP T G 0.4913 85 88 0.01103 5.9939115516800451E-02
3L_22092022_SNP T C 0.4048 68 100 0.02707 7.4549845214021318E-02
3L_22092437_SNP A C 0.3051 54 123 0.09728 9.5294271131423969E-02
3L_22092474_SNP A C 0.3297 61 124 0.1764 1.7310360571444627E-01
3L_22092497_SNP G A 0.1946 36 149 0.03112 6.1354005571792526E-02
3L_22092501_DEL C CCAGGCACC 0.2203 39 138 0.3871 3.4225567261085776E-01
3L_22092661_SNP G A 0.1183 22 164 0.3691 2.7481601016068724E-01
3L_22099171_SNP T A 0.07576 15 183 0.2715 4.7159602023249114E-01
3L_22099283_SNP C G 0.1818 34 153 0.0177 5.5727193305297608E-02
3L_22099548_SNP T C 0.08377 16 175 0.4733 4.7908650809585951E-01
3L_22099740_DEL G GGGGAACCGGTGGGGATGTCAGTTGGGGAGCAGGAG 0.1798 32 146 0.007659 1.4057122286828472E-02
3L_22099778_SNP A G 0.1685 31 153 0.009235 1.5894478429471226E-02
3L_22099798_SNP A G 0.1989 36 145 0.003657 1.1336715863307978E-02
3L_22099935_SNP A G 0.05155 10 184 0.634 7.8544139047931472E-01
3L_22100260_SNP C G 0.12 21 154 0.2962 3.2421647771460527E-01
3L_22100327_SNP A G 0.2143 39 143 0.09746 4.3757223208261309E-01
3L_22100461_DEL C CC 0.05389 9 158 0.529 5.8374085089565386E-01
3L_22100477_SNP T C 0.4576 81 96 0.02194 4.9521618827696533E-02
3L_22100489_SNP G T 0.4469 80 99 0.02712 8.3210430573714106E-02
3L_22100626_SNP A C 0.1667 30 150 0.01278 3.2291463416456272E-02
3L_22100657_SNP A T 0.06533 13 186 0.4023 5.7339986363185824E-01
3L_22100845_SNP C T 0.2418 44 138 0.6154 8.2779043270741037E-01
3L_22100989_DEL A AC 0.05181 10 183 0.634 7.8335373631887506E-01
3L_22100995_DEL A AAGGAGC 0.05155 10 184 0.6369 7.9029514288953462E-01
3L_22101074_SNP T C 0.1702 32 156 0.03253 6.7780879887398685E-02
3L_22101200_DEL G GT 0.173 32 153 0.03128 5.2712896736017888E-02
3L_22101240_SNP G A 0.1842 35 155 0.7122 9.4683241581189637E-01
3L_22101241_INS TAGTTATGTGGAAGGTTGATAGGGCCTTCCGAGCAGAGACCGTTGTGTCCAAAAGATCGTTGCCTCCAGAAACGACTTCGTTGTCGTCTGTAGGTTGAAGGTTGAACTCCTCAGTTAAGCACCCATCGACTTCTTTGTCGATTAAAGAGGGGTTAAAACAAAACGAAAGGTTTCGCTTAACAAATTGAGGGTTTATTCAATGATGTGTACAGATCGAGGTCTTCTTATCTACTGACTAAAAATAAAGCTAAGCTCAGACAAAAAGCTTAGCGCCATGTGTATTCTAACATAACTTAATCTAATAAGAGGGTATGTAAGGGTATACATGACTATAT T 0.05155 10 184 0.4053 4.8713515286213349E-01
3L_22101246_SNP C T 0.1895 36 154 0.7291 9.3878555440789657E-01
3L_22101319_SNP A G 0.07143 14 182 0.8734 5.1821001526687682E-01
3L_22101339_SNP T C 0.08065 15 171 0.4716 4.1231286212609231E-01
3L_22101342_DEL T TTCCGGCCATAGGTGCA 0.08511 16 172 0.3151 3.5606685226107548E-01
3L_22101501_SNP G A 0.0567 11 183 0.8279 7.6891454838884576E-01
3L_22101589_SNP T C 0.1746 33 156 0.003768 6.2398007390442062E-03
3L_22101671_SNP T G 0.2473 46 140 0.618 9.2038107821652015E-01
3L_22101841_SNP A G 0.1832 35 156 0.9831 8.0217130894789213E-01
3L_22101842_SNP A C 0.2193 41 146 0.7231 9.6235439443740778E-01
3L_22101885_SNP G A 0.2299 43 144 0.6313 9.5034062479850434E-01
3L_22101898_SNP T A 0.2692 49 133 0.1054 1.1777683687877094E-01
3L_22101928_SNP A G 0.2447 46 142 0.5364 8.2005080688475129E-01
3L_22102261_SNP G C 0.06061 12 186 0.3674 5.7493881244696676E-01
3L_22102281_SNP G A 0.05914 11 175 0.306 1.4450780482317871E-01
3L_22102503_SNP A C 0.05729 11 181 0.6729 8.4587339570147857E-01
3L_22102543_SNP G T 0.133 25 163 0.4813 7.1970834338302669E-01
3L_22102553_SNP G A 0.05729 11 181 0.6702 8.4455952303783621E-01
3L_22102572_SNP T C 0.2 37 148 0.71 8.4176388478771624E-01
3L_22102757_SNP C T 0.1959 38 156 0.2213 2.8514933583527369E-01
3L_22102792_SNP G A 0.25 46 138 0.6146 6.1174518869742067E-01
3L_22103081_SNP T G 0.08466 16 173 0.2921 2.8132023841801235E-01
3L_22103109_SNP T G 0.178 34 157 0.1966 4.4657299301354703E-01
3L_22103285_DEL A AAGCGCACCATAAGAA 0.06316 12 178 0.2557 3.8621865319521753E-01
3L_22103358_SNP T C 0.2703 50 135 0.5466 5.2446734685935736E-01
3L_22103648_SNP C T 0.07216 14 180 0.9622 9.4654811571368502E-01
3L_22103719_SNP A G 0.05528 11 188 0.3731 5.6478229453471940E-01
3L_22103869_SNP A G 0.0603 12 187 0.1236 2.2682905404306897E-01
3L_22103933_INS ATATATGCTTGAAT A 0.08995 17 172 0.6811 4.7872842417741568E-01
3L_22103937_DEL A TCCT 0.08021 15 172 0.9039 9.4158022731126945E-01
3L_22103943_SNP G T 0.1771 34 158 0.09386 1.7285781188033134E-01
3L_22103982_SNP T A 0.1042 20 172 0.5745 6.8033148542235455E-01
3L_22104147_SNP C A 0.07071 14 184 0.2914 4.4223074534131612E-01
3L_22104166_SNP T G 0.4693 84 95 0.6861 7.7563470210961127E-01
3L_22104173_SNP T G 0.06566 13 185 0.3831 5.5004083973956464E-01
3L_22104225_SNP A T 0.06218 12 181 0.8192 9.8625867904380349E-01
3L_22104453_SNP G A 0.05376 10 176 0.05254 5.0157482293934963E-02
3L_22104640_SNP T C 0.07107 14 183 0.2864 4.5407446642939353E-01
3L_22104652_SNP T C 0.2473 45 137 0.007958 3.5691421693346985E-02
3L_22104767_SNP T G 0.339 60 117 0.37 4.4206890073761262E-01
3L_22105105_SNP T C 0.08995 17 172 0.2407 4.6288740797417227E-01
3L_22105191_SNP A G 0.2077 38 145 0.08282 1.3387165765650622E-01
3L_22105206_SNP T C 0.3543 62 113 0.04123 1.0443472187772895E-01
3L_22105295_SNP A C 0.0977 17 157 0.39 3.0095328900800256E-01
3L_22105410_SNP T G 0.1164 22 167 0.4715 8.0558995374218867E-01
3L_22105455_INS GCATCAACG G 0.1965 34 139 0.8207 6.9903873433725960E-01
3L_22105457_SNP A G 0.2431 44 137 0.1567 1.6071932114710452E-01
3L_22105497_SNP C G 0.1813 35 158 0.897 6.0594031822577699E-01
3L_22105507_SNP A C 0.1198 23 169 0.6576 9.6933488395747014E-01
3L_22105677_SNP G A 0.1 19 171 0.4576 4.9973630825029181E-01
3L_22105899_SNP T C 0.0582 11 178 0.4505 5.5284540183045494E-01
3L_22105924_SNP C A 0.09091 18 180 0.241 3.1367186546862047E-01
3L_22105957_SNP T A 0.4378 81 104 0.2141 2.6536442973479446E-01
3L_22106148_SNP A G 0.06122 12 184 0.5764 4.2329126688953578E-01
3L_22106474_SNP G C 0.123 23 164 0.2905 2.6274328373765243E-01
3L_22106630_SNP G C 0.05128 10 185 0.6445 7.9843363395781097E-01
3L_22106670_SNP T G 0.2258 42 144 0.794 9.5453750455152908E-01
3L_22106691_SNP G A 0.2258 42 144 0.6963 9.9424049669162573E-01
3L_22106733_SNP A G 0.2597 47 134 0.141 1.7639433480709621E-01
3L_22106748_SNP T A 0.09845 19 174 0.442 4.8639430420840757E-01
3L_22106798_SNP A T 0.05612 11 185 0.4915 2.8388640499101048E-01
3L_22106894_SNP C T 0.07538 15 184 0.2626 3.9977301596054649E-01
3L_22107060_INS GTG G 0.1613 30 156 0.7894 9.7655033539756475E-01
3L_22107122_SNP A G 0.4944 89 91 0.3855 4.7494024610619046E-01
3L_22107174_SNP A G 0.2623 48 135 0.3562 5.6338225035564693E-01
3L_22107276_SNP A T 0.1082 21 173 0.3445 5.7949878370895935E-01
3L_22107420_SNP A C 0.1774 33 153 0.02095 2.7885639171740823E-02
3L_22107435_SNP A T 0.1436 27 161 0.2574 1.7523039325124956E-01
3L_22107444_SNP T A 0.3486 61 114 0.5039 4.6796030569075886E-01
3L_22107543_SNP G A 0.462 85 99 0.1728 1.8243522861473549E-01
3L_22107754_SNP C G 0.2973 55 130 0.4151 4.1488575024253593E-01
3L_22107958_SNP G T 0.05056 9 169 0.6307 7.2571698240076699E-01
3L_22108050_DEL G GGTG 0.3647 62 108 0.5288 6.2755229749058827E-01
3L_22108084_INS TGGATCTGCT T 0.4324 80 105 0.351 4.8608704080992748E-01
3L_22108097_SNP G C 0.4216 78 107 0.2084 2.9627930489749787E-01
3L_22108102_INS AA A 0.427 79 106 0.2476 3.3684765552897566E-01
3L_22108113_SNP T C 0.4216 78 107 0.1823 2.5501954835706320E-01
3L_22108123_SNP A G 0.4118 77 110 0.2574 3.3403009512979520E-01
3L_22108141_INS CTGC C 0.3432 58 111 0.3684 6.3409591592934489E-01
3L_22108572_SNP T C 0.09845 19 174 0.442 4.8639430420840757E-01
3L_22108747_DEL G GG 0.08421 16 174 0.8614 9.9315620116628134E-01
3L_22108762_DEL A AGATGGA 0.08602 16 170 0.5301 6.4639068143936207E-01
3L_22109186_SNP T G 0.2247 40 138 0.1898 1.7644263239976876E-01
3L_22109206_SNP T A 0.1036 20 173 0.4847 5.1048251983924198E-01
3L_22109220_SNP G A 0.3027 56 129 0.5894 7.3554003504787957E-01
3L_22109331_SNP G C 0.2529 43 127 0.1672 1.7001686318871034E-01
3L_22109406_SNP T C 0.1094 21 171 0.8844 8.9108554756185154E-01
3L_22109461_SNP T C 0.117 22 166 0.1589 2.5252366835011975E-01
3L_22109463_INS CTT C 0.1204 23 168 0.2395 3.8461058823048588E-01
3L_22109480_SNP C T 0.1399 27 166 0.6248 7.6377548605025847E-01
3L_22109489_DEL C CAA 0.3405 63 122 0.5737 5.0497542873587820E-01
3L_22109493_SNP C T 0.3459 64 121 0.5999 5.9850322144184354E-01
3L_22109502_SNP T C 0.4971 87 88 0.2906 3.9663680926627654E-01
3L_22109532_SNP A C 0.2941 50 120 0.895 6.3155441119705902E-01
3L_22110059_DEL A AA 0.15 24 136 0.02309 5.6397981300748634E-02
3L_22110062_SNP T C 0.1967 36 147 0.1899 3.2493888276944249E-01
3L_22110156_SNP T A 0.0829 16 177 0.2129 3.1146687396133643E-01
3L_22110200_SNP C G 0.1818 34 153 0.9171 9.7165882148071125E-01
3L_22110255_SNP T C 0.07653 15 181 0.2962 3.8534199617491671E-01
3L_22110256_SNP T G 0.08081 16 182 0.2202 3.1833106060107075E-01
3L_22110318_SNP T G 0.1675 32 159 0.68 7.7422752873434364E-01
3L_22110330_SNP A G 0.1568 29 156 0.6798 4.6304046334290361E-01
3L_22110332_SNP G C 0.05076 10 187 0.9233 8.8305534390185625E-01
3L_22110348_SNP A C 0.1639 30 153 0.1582 4.9769064966947696E-01
3L_22110542_SNP G C 0.1295 25 168 0.4855 5.2970771512229264E-01
3L_22110605_SNP T C 0.1186 23 171 0.4748 6.9642364171767002E-01
3L_22110632_SNP G T 0.1158 22 168 0.2894 2.5274663127147257E-01
3L_22110898_SNP G A 0.1818 34 153 0.02683 4.9648968001237026E-02
3L_22111432_SNP C G 0.09474 18 172 0.7303 7.5263105206688263E-01
3L_22111951_SNP C G 0.1639 30 153 0.2567 1.5538534662821257E-01
3L_22111978_DEL GGTGG G 0.2353 40 130 0.2625 4.6600917886907145E-01
3L_22111994_SNP A T 0.1693 32 157 0.1028 1.5993228628463896E-01
3L_22112137_SNP A T 0.2747 50 132 0.9936 9.9782532125907730E-01
3L_22112300_INS GCCCCATCTG C 0.05155 10 184 0.6499 8.0201785699667993E-01
3L_22112330_DEL A ATCCGACCA 0.08876 15 154 0.7686 8.0861920456469460E-01
3L_22112539_SNP T A 0.07937 15 174 0.2134 1.8449846868487774E-01
3L_22112549_SNP A G 0.125 24 168 0.6722 7.5779769576304568E-01
3L_22112649_SNP T G 0.4199 76 105 0.7326 6.9461155250474294E-01
3L_22112722_SNP T C 0.227 42 143 0.273 3.6789792455274617E-01
3L_22112804_SNP A T 0.4514 79 96 0.2795 1.8634200641971399E-01
3L_22112866_SNP C T 0.2193 41 146 0.5928 8.2349837230671508E-01
3L_22112954_SNP G T 0.4483 78 96 0.5006 4.1253584820754641E-01
3L_22113010_SNP T C 0.4444 80 100 0.7822 7.6373626840164410E-01
3L_22113076_SNP C A 0.1755 33 155 0.004965 1.7593511738199504E-02
3L_22113101_SNP T G 0.2366 44 142 0.08458 8.6327879271141938E-02
3L_22113158_SNP A T 0.07143 14 182 0.2794 4.1707360115079861E-01
3L_22113221_SNP T G 0.3678 64 110 0.2682 1.6786746082050907E-01
3L_22113391_SNP T G 0.2978 53 125 0.1035 1.4134108932288292E-01
3L_22113434_SNP C T 0.2935 54 130 0.2923 4.3194018141915236E-01
3L_22113658_SNP T G 0.1292 23 155 0.3414 4.8946894145926001E-01
3L_22113663_DEL A AAGGA 0.06122 12 184 0.4394 6.0604248200729738E-01
3L_22113843_SNP T C 0.1505 28 158 0.1089 1.1053832284262355E-01
3L_22113903_SNP A C 0.3005 55 128 0.8369 7.7722092112830787E-01
3L_22114007_SNP C A 0.1323 25 164 0.1682 2.3043468177663928E-01
3L_22114161_INS ACT A 0.2971 52 123 0.8111 9.4264072851982450E-01
3L_22114203_SNP A G 0.07 14 186 0.2483 3.9549335024584487E-01
3L_22114340_SNP A G 0.4645 85 98 0.4994 4.5649552938916205E-01
3L_22114434_SNP A C 0.2216 41 144 0.7134 9.7198754702534829E-01
3L_22114743_SNP A G 0.2278 41 139 0.2083 2.3012954023190046E-01
3L_22114890_SNP A C 0.07614 15 182 0.2642 3.9945889009538460E-01
3L_22115189_SNP T A 0.173 32 153 0.00983 3.7415027531682923E-02
3L_22115196_SNP G A 0.2 37 148 0.01623 5.7570540885433188E-02
3L_22115432_SNP T G 0.1091 18 147 0.2362 3.6322783382152546E-01
3L_22115469_SNP A G 0.1914 31 131 0.6635 6.9153967465797439E-01
3L_22115664_DEL C CCGGC 0.2373 42 135 0.4264 6.0365187964680267E-01
3L_22115849_SNP A G 0.1684 32 158 0.2878 2.5479829400486442E-01
3L_22115972_SNP A C 0.2042 39 152 0.02894 7.6599645049682072E-02
3L_22115973_SNP G A 0.1405 26 159 0.4557 5.8168913737088290E-01
3L_22116021_SNP G A 0.09574 18 170 0.2735 3.8564384508052341E-01
3L_22116116_SNP C T 0.4481 82 101 0.5432 6.3609240808370437E-01
3L_22116126_SNP C G 0.05181 10 183 0.8387 4.8909811923048419E-01
3L_22116382_SNP C T 0.2529 44 130 0.09724 6.8702917425785159E-02
3L_22116467_SNP A G 0.07937 15 174 0.2007 2.9791163172113300E-01
3L_22116635_SNP A G 0.2032 38 149 0.1283 2.2803167610120323E-01
3L_22116980_SNP A C 0.4181 74 103 0.7129 6.5373676486677645E-01
3L_22117038_SNP G A 0.08205 16 179 0.241 3.6467294995920441E-01
3L_22117217_SNP A G 0.1005 19 170 0.4232 4.1172955640509201E-01
3L_22117254_SNP T G 0.06218 12 181 0.361 3.1826786256546014E-01
3L_22117297_DEL A AAA 0.08152 15 169 0.6024 6.1474613913959353E-01
3L_22117303_SNP T C 0.3427 61 117 0.3184 4.2539288398504727E-01
3L_22117340_SNP T C 0.1684 32 158 0.3514 5.0178276761286311E-01
3L_22117367_SNP T C 0.1526 29 161 0.576 5.7475938465356524E-01
3L_22117425_SNP T C 0.2044 37 144 0.3407 5.6889589431000598E-01
3L_22117499_SNP C T 0.1005 19 170 0.6192 5.5238585638549886E-01
3L_22117552_SNP T G 0.05348 10 177 0.1417 2.2984644576613411E-01
3L_22117692_SNP G C 0.1587 30 159 0.09741 1.6442234205907080E-01
3L_22117763_SNP G A 0.2324 43 142 0.591 6.9319225442592880E-01
3L_22117815_SNP T C 0.07027 13 172 0.08283 1.5201265639663109E-01
3L_22117944_SNP C T 0.2228 41 143 0.05943 1.1763925887023041E-01
3L_22118016_SNP A G 0.4294 76 101 0.2216 1.7153449560778511E-01
3L_22118045_SNP A T 0.1005 19 170 0.3312 3.5045488808186342E-01
3L_22118056_SNP A C 0.1 19 171 0.5808 5.6527707534601790E-01
3L_22118135_SNP A C 0.08125 13 147 0.1961 1.9093882246688931E-01
3L_22118140_SNP G T 0.08589 14 149 0.2376 2.4366737715832254E-01
3L_22118218_SNP A G 0.0567 11 183 0.1385 2.2318655950418387E-01
3L_22118221_SNP T A 0.0567 11 183 0.1385 2.2318655950418387E-01
3L_22118227_SNP G T 0.05699 11 182 0.1398 2.2378465473006948E-01
3L_22118233_SNP A G 0.1042 20 172 0.4495 5.0445093718721545E-01
3L_22118250_SNP A G 0.2857 50 125 0.04407 1.0306254354428845E-01
3L_22118251_SNP C A 0.3011 53 123 0.01105 1.0362683150528455E-02
3L_22118416_SNP T C 0.2967 54 128 0.8373 9.3151616802729176E-01
3L_22118448_DEL G TA 0.07937 15 174 0.1777 2.0482786158493305E-01
3L_22118508_SNP A G 0.1979 37 150 0.001256 1.6397637224351313E-03
3L_22118584_SNP G A 0.3446 61 116 0.01472 2.2064373754367712E-02
3L_22118788_SNP A T 0.06122 12 184 0.1633 2.6336270524502392E-01
3L_22119013_SNP T G 0.1489 28 160 0.7429 9.7733059820568857E-01
3L_22119150_SNP C A 0.2431 44 137 0.6405 4.3470128439231326E-01
3L_22119165_SNP G A 0.2222 40 140 0.6849 5.7132332436974442E-01
3L_22119169_SNP A C 0.08947 17 173 0.2578 2.5309436956467823E-01
3L_22119281_SNP T C 0.3297 60 122 0.0571 7.4170541313898677E-02
3L_22119320_SNP C T 0.2682 48 131 0.292 2.1077184173207431E-01
3L_22119337_SNP A G 0.2541 46 135 0.1529 3.6261727684682177E-01
3L_22119358_SNP C G 0.3736 65 109 0.4256 7.1991937053420207E-01
3L_22119430_SNP G T 0.07035 14 185 0.1171 1.9965186717550987E-01
3L_22119487_DEL T TCC 0.1383 26 162 0.1704 4.2787932373995696E-01
3L_22119508_SNP C T 0.3056 55 125 0.426 3.2042862200796074E-01
3L_22119744_SNP C T 0.2473 45 137 0.7214 9.0223540668394042E-01
3L_22119767_SNP A C 0.07937 15 174 0.9755 7.9496486547974077E-01
3L_22119784_SNP C A 0.3977 70 106 0.6775 8.4089787949726336E-01
3L_22119834_SNP A G 0.09091 17 170 0.06388 9.6260613442756049E-02
3L_22119888_SNP G C 0.3278 59 121 0.5566 4.5338737884245517E-01
3L_22119919_SNP T G 0.2099 38 143 0.01747 1.9587027965653536E-02
3L_22119920_SNP C T 0.2143 39 143 0.01726 1.8459142021857843E-02
3L_22120004_SNP T C 0.1728 33 158 0.6851 8.8122433175032744E-01
3L_22120145_SNP G A 0.08901 17 174 0.3049 3.8899723519716578E-01
3L_22120181_SNP G A 0.07071 14 184 0.09222 1.7608300225880302E-01
3L_22120193_SNP T G 0.05102 10 186 0.6492 6.1620551618268737E-01
3L_22120301_SNP T A 0.3503 62 115 0.1301 2.4501814829860835E-01
3L_22120518_SNP A T 0.07735 14 167 0.4493 7.5346423024646159E-01
3L_22120552_SNP A G 0.1576 29 155 0.6969 9.3267509445367602E-01
3L_22120585_SNP C T 0.3073 55 124 0.8823 8.5918762746072730E-01
3L_22120623_SNP T G 0.3352 59 117 0.3686 3.6776647520448391E-01
3L_22120752_SNP G A 0.2581 48 138 0.4192 6.8757576501400530E-01
3L_22120823_SNP A G 0.3846 70 112 0.4617 9.2113652836842430E-01
3L_22121126_SNP A G 0.1737 33 157 0.01349 3.3508833376437626E-02
3L_22121173_SNP G A 0.07538 15 184 0.1353 2.9493347861458030E-01
3L_22121192_SNP T C 0.1146 22 170 0.02381 8.6035673607563146E-02
3L_22121349_SNP A G 0.08377 16 175 0.7805 8.1621777707283094E-01
3L_22121521_SNP C A 0.07179 14 181 0.08145 1.5496930346727600E-01
3L_22121529_SNP A T 0.08901 17 174 0.0985 1.3617790132681529E-01
3L_22121530_SNP A C 0.08421 16 174 0.1447 1.8628480418009941E-01
3L_22121626_SNP G A 0.05556 11 187 0.1684 2.8400695736678772E-01
3L_22121700_SNP A G 0.1105 21 169 0.1815 3.2367310033755192E-01
3L_22121780_SNP T G 0.06061 12 186 0.1172 2.0382573395728432E-01
3L_22121937_SNP A C 0.06633 13 183 0.2965 4.1839295115044006E-01
3L_22122017_SNP T C 0.05612 11 185 0.3232 5.3190886443723651E-01
3L_22122458_SNP T G 0.2368 45 145 0.8647 7.4090804630583529E-01
3L_22122459_SNP C T 0.2258 42 144 0.7601 6.1381467897628039E-01
3L_22122813_SNP A C 0.1022 19 167 0.4501 6.2396645262607520E-01
3L_22123019_SNP A C 0.09043 17 171 0.3934 3.2360743813802539E-01
3L_22123266_SNP C T 0.4157 74 104 0.1992 3.8540049803607568E-01
3L_22123361_SNP A G 0.1593 29 153 0.9739 8.6596556127487412E-01
3L_22123480_SNP A T 0.4171 73 102 0.7645 7.2748207506034923E-01
3L_22123576_SNP T G 0.06667 13 182 0.9695 9.7236945236675765E-01
3L_22123618_SNP G T 0.3056 55 125 0.9449 9.7497538781460036E-01
3L_22123643_DEL TCGTTCACCTCT T 0.32 56 119 0.8054 7.9277196703801578E-01
3L_22123659_SNP C T 0.3027 56 129 0.7719 8.1110023547860266E-01
3L_22123663_DEL CAAAACGAGAAGCTCCAACCTTATGGCTCAGAAGTAAGAAATAGAATCCACGGTCTAATATGAATAACTTAAATGAGATTTAT C 0.3149 57 124 0.8342 7.8922669976984783E-01
3L_22123808_SNP A G 0.06915 13 175 0.2025 6.1689709352386113E-01
3L_22124035_SNP T A 0.05405 10 175 0.9205 9.7090511034255689E-01
3L_22124043_SNP T G 0.1311 24 159 0.3549 3.5411719643782402E-01
3L_22124089_SNP G A 0.07292 14 178 0.6653 8.1898418611104939E-01
3L_22124168_SNP A C 0.4157 69 97 0.3966 2.9168215812748310E-01
3L_22124460_SNP T A 0.3503 62 115 0.07151 1.6188472005054000E-01
3L_22124484_SNP G A 0.0603 12 187 0.1519 2.6434021748652825E-01
3L_22124610_SNP G T 0.4244 73 99 0.4849 5.6733340392020493E-01
3L_22124649_SNP A C 0.1758 32 150 0.688 6.7623595562955674E-01
3L_22124666_SNP T C 0.1864 33 144 0.03994 8.9682783103024577E-02
3L_22124871_SNP C G 0.06599 13 184 0.2687 5.1117075550190760E-01
3L_22124903_SNP A C 0.1459 27 158 0.4581 5.5351416978847900E-01
3L_22125060_SNP A G 0.3503 62 115 0.8993 9.3440988744042264E-01
3L_22125215_SNP G T 0.08947 17 173 0.2555 2.4968053106139498E-01
3L_22125358_SNP C T 0.4551 81 97 0.1296 2.5281943184901778E-01
3L_22125472_SNP A G 0.4121 75 107 0.1011 1.2798390254548508E-01
3L_22125600_SNP A T 0.065 13 187 0.1093 2.1069320470148811E-01
3L_22125660_SNP T A 0.3141 60 131 0.5519 5.4870350253207612E-01
3L_22125662_SNP T C 0.3191 60 128 0.5393 5.3547931474892996E-01
3L_22125766_SNP A T 0.2857 52 130 0.288 2.3649745809556133E-01
3L_22125777_SNP G T 0.2928 53 128 0.2754 2.3587579993228069E-01
3L_22125889_SNP T C 0.3407 62 120 0.9026 6.4770958891513430E-01
3L_22125891_SNP G A 0.1925 36 151 0.1809 1.3790912280695156E-01
3L_22125950_SNP G A 0.1295 25 168 0.4977 4.9699335770587583E-01
3L_22125953_SNP A C 0.1257 24 167 0.5756 6.1177200455155245E-01
3L_22126018_SNP T G 0.2283 42 142 0.3798 8.1559694121964177E-01
3L_22126095_SNP A C 0.1 19 171 0.967 8.7504186312001853E-01
3L_22126110_INS AATAA A 0.1798 32 146 0.7003 3.9810453468667817E-01
3L_22126162_SNP G A 0.05155 10 184 0.1587 1.4516072122460177E-01
3L_22126212_SNP T G 0.3132 57 125 0.1024 2.4985870097144869E-01
3L_22126221_SNP T A 0.3 54 126 0.1304 2.9524171133194821E-01
3L_22126235_SNP T C 0.3799 68 111 0.05599 1.9015278341716613E-01
3L_22126249_SNP C T 0.07107 14 183 0.2302 2.8333930262655116E-01
3L_22126306_SNP A C 0.3812 69 112 0.05007 1.5105004746688400E-01
3L_22126332_SNP C T 0.1099 21 170 0.9472 9.4571750100554042E-01
3L_22126373_DEL T TT 0.2711 45 121 0.7469 7.8571584939240480E-01
3L_22126480_SNP A C 0.07 14 186 0.1081 2.1783420981845503E-01
3L_22126515_SNP T G 0.4121 75 107 0.7571 7.1118285731579012E-01
3L_22126525_DEL T TT 0.1389 25 155 0.1324 2.9855121006428886E-01
3L_22126576_DEL C CATGTGTATATCTTGTCGAGGGC 0.1088 21 172 0.9407 8.6695566152344739E-01
3L_22126622_SNP T C 0.2567 48 139 0.4218 7.5607683159959005E-01
3L_22126685_SNP G A 0.07071 14 184 0.2333 2.8866398312891806E-01
3L_22126689_SNP G A 0.4033 73 108 0.1235 1.9653780693160472E-01
3L_22126694_SNP A T 0.3966 71 108 0.134 2.1181293114465627E-01
3L_22126702_SNP A G 0.4022 72 107 0.1456 2.2715258691405804E-01
3L_22126704_SNP C T 0.4101 73 105 0.1644 2.6762573591837135E-01
3L_22126712_SNP T C 0.09043 17 171 0.4057 3.8585186219697354E-01
3L_22126761_SNP T G 0.3222 58 122 0.09025 1.3353777322058602E-01
3L_22126926_SNP A G 0.09948 19 172 0.9279 9.9059091018023304E-01
3L_22127080_SNP G A 0.2088 38 144 0.08456 1.8535942544066808E-01
3L_22127218_SNP C G 0.08511 16 172 0.6565 4.9708362405873086E-01
3L_22127300_SNP T C 0.09896 19 173 0.07635 1.5470849693590616E-01
3L_22127365_SNP T C 0.2759 48 126 0.1371 2.2914281714853102E-01
3L_22127401_SNP A G 0.2967 54 128 0.1767 4.3797613934699908E-01
3L_22127461_SNP G A 0.4438 79 99 0.2958 5.0545924199704506E-01
3L_22127468_SNP G C 0.3152 58 126 0.1875 4.4496224000303830E-01
3L_22127492_SNP G C 0.3149 57 124 0.1524 2.7625415691760913E-01
3L_22127602_SNP C G 0.09278 18 176 0.1225 2.0545202781369354E-01
3L_22127614_SNP T C 0.1146 22 170 0.3383 3.5425541962431339E-01
3L_22127795_SNP C A 0.2527 47 139 0.2394 4.7871746229491163E-01
3L_22127959_SNP A C 0.1047 20 171 0.2978 2.7381845855353049E-01
3L_22127999_SNP C T 0.2447 46 142 0.217 4.2518983872823546E-01
3L_22128044_SNP A T 0.2434 46 143 0.2117 4.4784611807841679E-01
3L_22128105_SNP T A 0.065 13 187 0.1093 2.1069320470148811E-01
3L_22128194_SNP A T 0.0567 11 183 0.1763 3.5710806975624443E-01
3L_22128227_SNP T C 0.1111 21 168 0.06389 1.9427654491812518E-01
3L_22128228_SNP T A 0.06 12 188 0.118 2.2910380477646408E-01
3L_22128365_SNP A T 0.05759 11 180 0.268 4.7424678795803898E-01
3L_22128743_SNP T C 0.2556 46 134 0.884 9.2411245952440590E-01
3L_22128808_SNP A T 0.06283 12 179 0.4511 7.2825590289386866E-01
3L_22128835_SNP C T 0.1902 35 149 0.4462 6.9453983881670034E-01
3L_22128907_DEL C CAAGTGCC 0.08108 15 170 0.1793 2.5727250411217795E-01
3L_22129085_SNP A T 0.05556 11 187 0.1586 2.6041582822891718E-01
3L_22129255_SNP A G 0.2419 45 141 0.7568 6.2703077205435509E-01
3L_22129462_SNP A C 0.09948 19 172 0.3955 3.0767322254253926E-01
3L_22130072_SNP G T 0.1934 35 146 0.0562 3.1644408542254858E-02
3L_22130080_SNP T C 0.08333 16 176 0.1132 6.5260237571965737E-02
3L_22130096_SNP A C 0.1359 25 159 0.401 5.6861996646279800E-01
3L_22130228_SNP G A 0.1658 31 156 0.7798 9.7198635996682892E-01
3L_22130237_DEL G GG 0.09697 16 149 0.1487 2.5243763498152128E-01
3L_22130350_SNP A G 0.07732 15 179 0.6731 4.5313989232105856E-01
3L_22130646_SNP A T 0.4278 80 107 0.546 9.5897967827454655E-01
3L_22130676_DEL A ACGCTCTTAAATTTTCCAACCACTA 0.3676 68 117 0.76 6.5386237749938148E-01
3L_22130729_SNP C T 0.2032 38 149 0.5476 4.7015621403221308E-01
3L_22130747_SNP C G 0.0829 16 177 0.7177 5.2195112151380663E-01
3L_22130777_SNP A G 0.1543 29 159 0.8043 9.7663200474304013E-01
3L_22130810_DEL G GGAATATGGAAATTATAAAGATAAAGTTTTTGTTG 0.05759 11 180 0.1011 2.3692185416109246E-01
3L_22131021_SNP T C 0.06349 12 177 0.2323 3.3645125096080342E-01
3L_22131125_SNP G A 0.1534 29 160 0.5649 7.2098782589293220E-01
3L_22131304_SNP T C 0.06633 13 183 0.1389 2.2534799623909252E-01
3L_22131374_SNP T G 0.07407 14 175 0.1952 2.9615588252747316E-01
3L_22131392_SNP T C 0.07937 15 174 0.1658 1.9432081014825675E-01
3L_22131541_SNP C T 0.3444 62 118 0.5018 3.9932450286843024E-01
3L_22131818_SNP A G 0.4327 74 97 0.2302 3.0949737607391581E-01
3L_22132007_SNP A T 0.06091 12 185 0.2666 3.2395467151564583E-01
3L_22132020_SNP A T 0.3043 56 128 0.4822 4.7318645001518200E-01
3L_22132359_SNP T C 0.05155 10 184 0.1309 1.8105992690733264E-01
3L_22132777_SNP A G 0.4483 78 96 0.438 5.9210756786004692E-01
3L_22132797_SNP T A 0.2 36 144 0.8386 9.9227272024779423E-01
3L_22132922_SNP A G 0.2043 38 148 0.8377 7.5485398881445409E-01
3L_22132952_SNP A G 0.09626 18 169 0.4881 5.2786315728218114E-01
3L_22132990_SNP T A 0.2802 51 131 0.3091 4.4833506984509397E-01
3L_22133144_SNP C G 0.2086 39 148 0.7736 7.2376692022124689E-01
3L_22133208_SNP T C 0.08901 17 174 0.4115 3.4554545027168992E-01
3L_22133237_SNP C A 0.2446 45 139 0.7841 9.8468389150039626E-01
3L_22133269_SNP T C 0.4659 82 94 0.3083 3.0440736201897456E-01
3L_22133281_SNP A C 0.08947 17 173 0.5772 4.4818957047389019E-01
3L_22133305_SNP C T 0.4353 74 96 0.8392 9.9652186117275521E-01
3L_22133556_SNP C T 0.0603 12 187 0.1615 2.8511644111488665E-01
3L_22133653_SNP C T 0.2896 53 130 0.9913 9.8778750192122111E-01
3L_22133776_SNP A G 0.1263 24 166 0.02291 2.3180507515774506E-02
3L_22133869_SNP G A 0.1703 31 151 0.779 9.3800435225653667E-01
3L_22133954_SNP T C 0.06091 12 185 0.1558 2.8930472610064961E-01
3L_22134184_SNP T A 0.08247 16 178 0.618 6.8016565159175435E-01
3L_22134336_SNP A G 0.1237 23 163 0.8602 8.7523710302608804E-01
3L_22134387_SNP C A 0.105 19 162 0.6814 6.7282840002433142E-01
3L_22134508_SNP G A 0.3547 61 111 0.6359 8.5941550419465962E-01
3L_22134523_SNP G A 0.28 49 126 0.1501 2.3035380420049734E-01
3L_22134524_SNP A G 0.3567 61 110 0.4935 6.2239008281161767E-01
3L_22134557_SNP A G 0.065 13 187 0.1093 2.1069320470148811E-01
3L_22134676_SNP A T 0.1489 28 160 0.6813 3.6053201810856061E-01
3L_22134754_DEL A AA 0.05584 11 186 0.1426 2.6944640343079018E-01
3L_22134825_SNP C G 0.09375 18 174 0.1323 8.2754580531310462E-02
3L_22134904_SNP T C 0.09896 19 173 0.2649 2.4699768240389430E-01
3L_22135065_SNP T C 0.05584 11 186 0.3425 4.2038310697064207E-01
3L_22135141_SNP C G 0.2674 50 137 0.6703 5.2252765270425006E-01
3L_22135333_SNP T C 0.2757 51 134 0.6312 5.8252450153894375E-01
3L_22135472_SNP T C 0.2567 48 139 0.5771 6.0354732476740902E-01
3L_22135715_SNP G A 0.06633 13 183 0.234 3.0097720719949939E-01
3L_22135947_DEL T TC 0.102 20 176 0.03746 7.3620336822767016E-02
3L_22136234_SNP G A 0.08421 16 174 0.06456 3.0265710969852904E-02
3L_22136288_SNP G C 0.3167 57 123 0.2077 2.2794290827249331E-01
3L_22136376_SNP C G 0.07538 15 184 0.1622 3.3292967938418150E-01
3L_22136377_DEL C CACATGTACGTAC 0.1351 25 160 0.6336 5.2413762075079862E-01
3L_22136438_SNP T C 0.1522 28 156 0.6955 6.5577501455968790E-01
3L_22136463_SNP A T 0.4778 86 94 0.9466 9.4010859935318791E-01
3L_22136506_SNP C T 0.1344 25 161 0.842 9.2951903595261709E-01
3L_22136915_SNP A G 0.08377 16 175 0.6049 4.4242907079842742E-01
3L_22136996_SNP A T 0.09326 18 175 0.6341 4.5424187716826880E-01
3L_22137116_SNP A G 0.3204 58 123 0.7776 9.6695034195859109E-01
3L_22137265_SNP G A 0.08854 17 175 0.6707 4.9977460333075086E-01
3L_22137354_SNP A T 0.09783 18 166 0.6077 9.5044711447450847E-01
3L_22137355_SNP T C 0.1033 19 165 0.4041 4.6086841952679780E-01
3L_22137402_SNP A C 0.1087 20 164 0.3691 4.1279752133347281E-01
3L_22137779_SNP T C 0.2514 44 131 0.2281 4.4156082611856429E-01
3L_22137801_SNP G C 0.1297 24 161 0.8689 6.9413338392598600E-01
3L_22137848_SNP G T 0.4914 86 89 0.8952 3.4875588423413095E-01
3L_22137918_DEL A ACA 0.1289 25 169 0.2753 4.8720311789900694E-01
3L_22137949_SNP G T 0.1895 36 154 0.3842 2.2203614417366635E-01
3L_22138113_SNP A G 0.1882 35 151 0.07639 1.8812813779024395E-01
3L_22138207_SNP C T 0.4389 79 101 0.9423 6.0580687413566581E-01
3L_22138305_SNP C T 0.09845 19 174 0.2213 1.6950231438920893E-01
3L_22138520_SNP C T 0.07035 14 185 0.1019 1.9512696442504895E-01
3L_22138672_SNP T C 0.1481 28 161 0.6374 5.1127834969394592E-01
3L_22138767_SNP G T 0.139 26 161 0.463 4.7970826163897173E-01
3L_22138793_SNP C T 0.3901 71 111 0.2828 3.9639327081344600E-01
3L_22138901_SNP G A 0.4 68 102 0.3029 5.0241824979580696E-01
3L_22138902_SNP T C 0.3905 66 103 0.1934 2.7053031687324525E-01
3L_22138958_SNP A C 0.06701 13 181 0.7724 8.6587666076050707E-01
3L_22138983_SNP C A 0.09184 18 178 0.1102 2.2418651618688257E-01
3L_22139441_SNP T G 0.5 92 92 0.1459 1.6125375498043593E-01
3L_22139458_SNP T C 0.0804 16 183 0.1089 2.1542130495834011E-01
3L_22139591_SNP A G 0.3462 63 119 0.7409 7.3085682019122988E-01
3L_22139731_DEL T TTCT 0.226 40 137 0.1794 9.7473768385518245E-02
3L_22140036_SNP A G 0.2174 40 144 0.6524 8.8914777860230232E-01
3L_22140070_SNP C T 0.06218 12 181 0.1523 2.1268640709975928E-01
3L_22140083_SNP C A 0.1217 23 166 0.4266 3.8405633088974889E-01
3L_22140353_SNP A G 0.08081 16 182 0.06322 1.1915555848435688E-01
3L_22140607_SNP G C 0.09626 18 169 0.1759 1.7029136518784938E-01
3L_22140641_SNP G T 0.09948 19 172 0.1946 1.8165387007237266E-01
3L_22140883_SNP A T 0.0804 16 183 0.1313 2.4642886075692727E-01
3L_22140940_SNP T A 0.4444 76 95 0.1518 2.5621017893296194E-01
3L_22140969_SNP A T 0.1237 24 170 0.1228 2.1575678648784680E-01
3L_22141038_SNP A C 0.3812 69 112 0.04785 1.4744778935892966E-01
3L_22141138_SNP T C 0.3829 67 108 0.05621 8.7161530355684746E-02
3L_22141245_SNP G C 0.05729 11 181 0.05649 6.4946429871074920E-02
3L_22141248_SNP G A 0.4689 83 94 0.01351 2.3107097204702165E-02
3L_22141330_SNP C A 0.1398 26 160 0.3497 4.5877707762508935E-01
3L_22141472_SNP A C 0.06122 12 184 0.5288 5.7622739400384149E-01
3L_22141516_SNP T C 0.06633 13 183 0.6197 6.8322341939608755E-01
3L_22141840_SNP A C 0.1042 20 172 0.4045 7.1815428844135221E-01
3L_22141841_SNP T C 0.1082 21 173 0.406 6.6478652375076630E-01
3L_22141851_SNP A G 0.2459 45 138 0.6491 4.7799867155969389E-01
3L_22141867_SNP T C 0.06218 12 181 0.6516 6.2940437143514405E-01
3L_22141868_SNP A C 0.09948 19 172 0.5277 8.3824091341117613E-01
3L_22141871_SNP T C 0.4343 76 99 0.9116 7.1837142939697629E-01
3L_22142023_SNP A C 0.4128 71 101 0.509 8.6828392575528790E-01
3L_22142235_SNP A G 0.05076 10 187 0.2353 3.8442367409526301E-01
3L_22142265_SNP T G 0.06599 13 184 0.9678 8.9516257151770440E-01
3L_22142317_SNP C A 0.1622 30 155 0.5973 4.5152028837751979E-01
3L_22142529_SNP T A 0.1 19 171 0.2392 2.1192252406916734E-01
3L_22142778_SNP T C 0.08333 16 176 0.3073 2.7350133345324390E-01
3L_22142913_SNP T A 0.3876 69 109 0.4323 8.4634257045105621E-01
3L_22143018_DEL G GCTCCGTTG 0.06122 12 184 0.5531 5.5715561540612590E-01
3L_22143158_SNP T C 0.322 57 120 0.2236 3.9924124668016314E-01
3L_22143273_SNP C T 0.25 46 138 0.1831 4.5900742306284592E-01
3L_22143305_SNP C G 0.09231 18 177 0.0498 1.0556383486845788E-01
3L_22143314_SNP A G 0.2473 45 137 0.1638 4.2150169784643499E-01
3L_22143437_SNP G C 0.3297 60 122 0.9091 5.5199281305995429E-01
3L_22143444_SNP C G 0.3315 60 121 0.9029 5.4096616488737881E-01
3L_22143448_SNP A G 0.3296 59 120 0.8207 4.8635108325779397E-01
3L_22143483_SNP G A 0.4186 72 100 0.8338 8.3125495338877398E-01
3L_22143508_SNP T C 0.3432 58 111 0.1809 2.7065437511616586E-01
3L_22143549_SNP A T 0.4104 71 102 0.3041 5.9089248536076822E-01
3L_22144030_SNP T C 0.07853 15 176 0.2197 3.9010367123390943E-01
3L_22144179_SNP A G 0.2816 49 125 0.886 7.6913535320626381E-01
3L_22144234_SNP T A 0.09424 18 173 0.1657 1.4776667478609196E-01
3L_22144413_SNP G C 0.1732 31 148 0.9346 6.6104935983168001E-01
3L_22144573_SNP T G 0.05155 10 184 0.3322 4.6738730177190424E-01
3L_22144615_SNP G A 0.2162 40 145 0.7771 8.9908262227029678E-01
3L_22144690_SNP A C 0.1551 29 158 0.6068 3.8453957016685114E-01
3L_22144761_SNP A C 0.3652 65 113 0.2327 4.3187788991555565E-01
3L_22144842_SNP A T 0.07692 15 180 0.1035 1.7859335368261353E-01
3L_22144846_SNP C G 0.07292 14 178 0.1261 2.0627752452415427E-01
3L_22144896_SNP A C 0.3626 66 116 0.1603 2.8596951364049839E-01
3L_22144956_SNP A C 0.1719 33 159 0.8275 9.7416716571826767E-01
3L_22144987_SNP A C 0.1522 28 156 0.2219 3.2247084962674766E-01
3L_22145066_SNP C G 0.09375 18 174 0.8922 9.8012163591620971E-01
3L_22145085_SNP T G 0.2111 38 142 0.2293 2.4960192583688490E-01
3L_22145322_DEL G GGTTTTGACCTGCCGACGCTTTGCTGGGAAG 0.05348 10 177 0.4796 6.7033444700914213E-01
3L_22145344_SNP C G 0.1453 25 147 0.361 5.4199783992621686E-01
3L_22145371_SNP T C 0.1838 34 151 0.784 8.1387584959540826E-01
3L_22145438_SNP A G 0.1568 29 156 0.5054 7.7882197456783120E-01
3L_22145600_SNP T G 0.08763 17 177 0.7657 7.6373389095477950E-01
3L_22145652_SNP G T 0.483 85 91 0.07498 1.5016298424846619E-01
3L_22145765_INS C CTAACTCAATTCGCCTCCTTC 0.3952 66 101 0.1272 3.3932951356628505E-01
3L_22145843_DEL T TTCCTCG 0.1105 21 169 0.2997 6.3397784194394835E-01
3L_22145885_SNP G A 0.3352 59 117 0.001791 5.2992452160401096E-03
3L_22145959_SNP G A 0.09783 18 166 0.2991 1.6779451097792442E-01
3L_22146121_SNP T C 0.1209 22 160 0.2074 2.8477308454572126E-01
3L_22146268_MNP GCT AGG 0.07071 14 184 0.103 1.9470302240270132E-01
3L_22146273_DEL C AG 0.07071 14 184 0.103 1.9470302240270132E-01
3L_22146389_SNP A G 0.06566 13 185 0.1105 2.1179975389727024E-01
3L_22146627_SNP A G 0.3523 62 114 0.005044 2.5978120011457405E-02
3L_22146698_SNP A G 0.08081 16 182 0.1281 2.4517452929957761E-01
3L_22146931_SNP A G 0.07071 14 184 0.1062 2.0079751568755799E-01
3L_22147024_SNP C A 0.1211 23 167 0.1304 2.5542692112465548E-01
3L_22147079_SNP A G 0.1141 21 163 0.2408 3.4620062423167786E-01
3L_22147147_SNP T C 0.2 36 144 0.1011 1.4945530043391286E-01
3L_22147198_DEL G GGGGTTAGGG 0.05405 10 175 0.4064 4.2666579585435416E-01
3L_22147362_DEL G GA 0.1111 21 168 0.3742 2.8970257026019353E-01
3L_22147482_SNP A C 0.3427 61 117 0.005001 6.0052373687476159E-03
3L_22147709_SNP T C 0.08377 16 175 0.6511 6.7840535745890296E-01
3L_22147972_SNP G C 0.2542 45 132 0.2002 2.9676216551427326E-01
3L_22148010_SNP G T 0.2584 46 132 0.3196 4.3944639713496270E-01
3L_22148458_SNP A C 0.09474 18 172 0.2231 1.6318532682208275E-01
3L_22148617_SNP G A 0.3189 59 126 0.5454 6.4413365876854534E-01
3L_22148658_SNP C G 0.4599 86 101 0.009896 4.4995633156334119E-02
3L_22148759_SNP A G 0.05914 11 175 0.09217 9.5624945689575469E-02
3L_22148899_SNP A T 0.2905 52 127 0.7809 9.2034114521943189E-01
3L_22148937_SNP C G 0.06417 12 175 0.09398 8.7971615842797446E-02
3L_22149060_SNP C T 0.1587 30 159 0.1774 1.9385626722663574E-01
3L_22149112_DEL A ACTCGGACCTTTTCCAT 0.1058 20 169 0.3338 2.6517976641736751E-01
3L_22149308_SNP T C 0.07487 14 173 0.3007 3.5342902195638604E-01
3L_22149333_SNP A C 0.06806 13 178 0.9258 7.6474794762736698E-01
3L_22149335_SNP G C 0.3838 71 114 0.01486 2.1842514230068149E-02
3L_22149345_SNP G A 0.07979 15 173 0.1852 2.3452303649396722E-01
3L_22149414_SNP C A 0.1658 31 156 0.03338 4.3531429141944772E-02
3L_22149550_SNP T C 0.08021 15 172 0.339 3.4516401242837325E-01
3L_22149606_DEL A AT 0.1053 20 170 0.7353 9.6138658739431315E-01
3L_22149612_SNP T C 0.2678 49 134 0.02983 8.7711955384801366E-02
3L_22149633_SNP A G 0.06061 12 186 0.1436 2.6416650004553410E-01
3L_22149731_SNP C T 0.4725 86 96 0.1263 3.0818484509447530E-01
3L_22149835_SNP G T 0.4857 85 90 0.05762 1.3172659006342646E-01
3L_22149896_SNP G A 0.4971 87 88 0.05498 1.7532350576476186E-01
3L_22149900_SNP T A 0.4855 84 89 0.04937 1.5082149324317318E-01
3L_22149937_SNP A G 0.1505 28 158 0.585 7.7266601989954342E-01
3L_22149987_SNP A T 0.07853 15 176 0.1238 1.4670895602991363E-01
3L_22149999_SNP T A 0.08854 17 175 0.4845 4.3725712034511222E-01
3L_22150028_SNP A T 0.07895 15 175 0.126 1.4933378070563785E-01
3L_22150082_SNP A G 0.08377 16 175 0.55 5.1526816096956318E-01
3L_22150086_SNP C G 0.08081 16 182 0.1475 3.2997343022330283E-01
3L_22150320_SNP A G 0.1429 26 156 0.8864 9.0835262908694248E-01
3L_22150341_SNP A C 0.3851 67 107 0.01014 2.7813918612099277E-02
3L_22150622_SNP A G 0.05376 10 176 0.09717 9.5530112936172307E-02
3L_22150798_SNP G T 0.06533 13 186 0.1776 4.1482426929251026E-01
3L_22150872_SNP C A 0.09278 18 176 0.2463 3.8990649911008890E-01
3L_22150968_SNP A C 0.1934 35 146 0.7578 9.8953294488979726E-01
3L_22151034_SNP A C 0.07937 15 174 0.4496 2.9566942067578095E-01
3L_22151075_SNP G T 0.09694 19 177 0.2092 3.7293077980565215E-01
3L_22151197_SNP A G 0.1036 20 173 0.4615 5.7943600930654160E-01
3L_22151371_SNP G A 0.09326 18 175 0.6201 9.8015876375764943E-01
3L_22151417_SNP G C 0.09896 19 173 0.32 4.0068258762332909E-01
3L_22151444_SNP G A 0.2889 52 128 0.00335 1.1710283048634682E-02
3L_22151685_SNP C T 0.07568 14 171 0.2475 1.9177173809245929E-01
3L_22151791_SNP A T 0.4425 77 97 0.03345 8.5772562469674352E-02
3L_22151938_SNP G C 0.2722 49 131 0.2891 2.1062977263005578E-01
3L_22152028_SNP A G 0.07653 15 181 0.1155 2.9029115172055919E-01
3L_22152119_SNP T G 0.0804 16 183 0.1097 2.5791413562325438E-01
3L_22152143_SNP G C 0.1224 24 172 0.2429 3.2075927486863998E-01
3L_22152327_SNP A T 0.4915 87 90 0.791 6.2677979876760159E-01
3L_22152500_SNP G T 0.09091 18 180 0.06648 1.9125331082286845E-01
3L_22152555_SNP G T 0.3665 59 102 0.009722 2.2702662196947530E-02
3L_22152601_DEL C CG 0.05729 11 181 0.08097 1.1192263530189162E-01
3L_22152724_SNP C A 0.199 38 153 0.7 9.6724781670926874E-01
3L_22152810_SNP T C 0.09694 19 177 0.4594 6.8489491079913123E-01
3L_22152963_SNP T A 0.09744 19 176 0.0708 1.5519766922672429E-01
3L_22153020_DEL GTCGCCTACG G 0.303 50 115 0.512 6.5356082195692466E-01
3L_22153187_SNP A G 0.3642 63 110 0.004614 1.5549717829731174E-02
3L_22153232_SNP G A 0.07614 15 182 0.1189 1.5574689050768642E-01
3L_22153418_SNP T G 0.1551 29 158 0.3676 6.1442749265823504E-01
3L_22153539_SNP T C 0.07576 15 183 0.1389 3.1158493396393949E-01
3L_22153755_SNP T C 0.227 42 143 0.5987 7.3477845478056958E-01
3L_22153786_SNP G T 0.1746 33 156 0.7297 8.1489281759937893E-01
3L_22154084_SNP T G 0.08377 16 175 0.2517 2.4111216128559498E-01
3L_22154213_SNP G T 0.1551 29 158 0.009135 2.0564458145810757E-02
3L_22154389_SNP A G 0.2995 56 131 0.9351 9.1460722718818455E-01
3L_22154467_SNP G A 0.1297 24 161 0.0704 7.6381895340797798E-02
3L_22154720_SNP C T 0.232 42 139 0.1886 3.6397981111207200E-01
3L_22154727_INS CGTCC C 0.227 37 126 0.1766 3.8724113734218424E-01
3L_22154737_SNP A T 0.05584 11 186 0.197 2.7483268080149370E-01
3L_22154795_SNP C G 0.07653 15 181 0.105 2.6674843741690157E-01
3L_22154821_SNP G C 0.2793 50 129 0.1823 2.5971965717783907E-01
3L_22154997_SNP A T 0.1596 30 158 0.7141 9.9779130264646654E-01
3L_22155207_SNP A T 0.1111 21 168 0.1236 1.5507568885241596E-01
3L_22155297_DEL G GAGAAAA 0.4788 79 86 0.09094 1.6145390706347840E-01
3L_22155311_SNP C A 0.2291 41 138 0.4971 6.6338006146581896E-01
3L_22155483_SNP T G 0.186 32 140 0.8756 7.8382568779294248E-01
3L_22155498_SNP G C 0.1829 32 143 0.9722 8.5905650113007481E-01
3L_22155594_SNP A G 0.1693 32 157 0.9823 6.1638891483577296E-01
3L_22155682_SNP A T 0.1412 24 146 0.8667 9.1520672449953921E-01
3L_22155823_SNP T C 0.1719 33 159 0.7936 8.3893613427280578E-01
3L_22156101_SNP T C 0.1622 30 155 0.7855 6.7338821357286072E-01
3L_22156388_SNP C G 0.3333 61 122 0.1958 4.1588796392243887E-01
3L_22156432_SNP G A 0.06599 13 184 0.2703 3.6588092573323827E-01
3L_22156653_SNP T G 0.4211 72 99 0.6522 6.3136984850366873E-01
3L_22156849_SNP G C 0.1935 36 150 0.02674 1.3216520764814399E-01
3L_22156899_SNP C G 0.4972 90 91 0.06886 1.3689264592473704E-01
3L_22157319_SNP A T 0.1075 20 166 0.188 1.8643911047846262E-01
3L_22157429_SNP C T 0.05181 10 183 0.06448 7.0909534503405328E-02
3L_22157569_SNP C G 0.1828 34 152 0.01879 2.6516595685748427E-02
3L_22157699_SNP T C 0.07035 14 185 0.1628 3.7898653620834322E-01
3L_22157869_SNP A T 0.06566 13 185 0.17 2.5360939093244950E-01
3L_22158157_SNP A G 0.4675 79 90 0.05555 1.3055035693573502E-01
3L_22158246_SNP A G 0.1399 27 166 0.04041 4.8733540337378173E-02
3L_22158275_SNP G A 0.1323 25 164 0.7202 9.1359746825890609E-01
3L_22158311_SNP C T 0.48 84 91 0.02794 7.7047850082910471E-02
3L_22158450_SNP A G 0.09375 18 174 0.142 1.1407402314559911E-01
3L_22158480_SNP T G 0.2554 47 137 0.04228 6.8997671239115918E-02
3L_22158503_SNP A C 0.09326 18 175 0.1489 1.1300300419107001E-01
3L_22158558_SNP A C 0.07772 15 178 0.2608 2.4470585441548254E-01
3L_22158597_SNP G A 0.129 24 162 0.3938 6.5265668793573806E-01
3L_22158612_SNP T C 0.06566 13 185 0.1499 3.3368490481430879E-01
3L_22158707_SNP T G 0.08901 17 174 0.4492 4.8006905377539044E-01
3L_22158749_SNP T C 0.4253 74 100 0.8253 7.8276465714165888E-01
3L_22158918_SNP T C 0.05641 11 184 0.3597 4.8078576923841843E-01
3L_22159094_SNP T C 0.06486 12 173 0.1191 1.4511540107958032E-01
3L_22159453_SNP T G 0.3427 61 117 0.06952 1.9323271478026993E-01
3L_22159471_SNP C A 0.1099 21 170 0.8134 9.7108941183746533E-01
3L_22159553_SNP A G 0.0973 18 167 0.9385 8.1209545914537729E-01
3L_22159596_SNP T A 0.2063 39 150 0.3797 5.0426108309699424E-01
3L_22159598_DEL TT AAAAACATCGAAGGGAAACAAATAACA 0.1758 32 150 0.3113 5.3770362821245876E-01
3L_22159885_SNP G A 0.2011 38 151 0.09325 1.4207221642013901E-01
3L_22160101_SNP C A 0.06533 13 186 0.1096 1.4089333812888072E-01
3L_22160102_SNP A C 0.06566 13 185 0.1108 1.4174584227882414E-01
3L_22160450_SNP A C 0.2637 48 134 0.1084 1.7868184490151184E-01
3L_22160471_SNP G A 0.3262 61 126 0.5023 5.7323359609521507E-01
3L_22160538_DEL C CCCCCTATGTAAATATGCTGC 0.08791 16 166 0.5059 3.4551306943611659E-01
3L_22160616_SNP T A 0.06701 13 181 0.2171 2.6850100225903217E-01
3L_22160822_SNP A G 0.2626 47 132 0.1115 1.3094616730677655E-01
3L_22160892_SNP T G 0.2818 51 130 0.471 6.6309500332460702E-01
3L_22160995_SNP T C 0.1968 37 151 0.03861 9.0801134379597470E-02
3L_22161008_SNP C A 0.1958 37 152 0.03145 9.3552017381059893E-02
3L_22161087_SNP T A 0.3257 57 118 0.2795 2.9043883024370210E-01
3L_22161210_SNP C G 0.1117 21 167 0.3453 2.6729144300276597E-01
3L_22161327_SNP A G 0.07653 15 181 0.3204 4.4772561303904868E-01
3L_22161328_SNP G T 0.08122 16 181 0.2538 3.4828713983674930E-01
3L_22161904_INS GG G 0.0733 14 177 0.074 9.2897438949798405E-02
3L_22161908_INS ATA A 0.07609 14 170 0.08563 6.0651766665269669E-02
3L_22161923_INS CAC C 0.1636 27 138 0.1118 2.3594079952167113E-01
3L_22161947_SNP T A 0.3913 72 112 0.6131 5.9562213666775299E-01
3L_22161949_SNP G A 0.257 46 133 0.2876 4.0892104073404589E-01
3L_22162264_SNP T C 0.09424 18 173 0.1913 1.8414289977994491E-01
3L_22162310_SNP A T 0.1 19 171 0.5822 6.6365159332927481E-01
3L_22162337_SNP C A 0.3388 62 121 0.8304 8.2981060872226864E-01
3L_22162550_SNP A T 0.1967 36 147 0.8346 6.3507792980329980E-01
3L_22162557_SNP G A 0.3468 60 113 0.03967 9.6083047808804944E-02
3L_22162755_SNP T C 0.345 59 112 0.03128 9.6896232395004334E-02
3L_22163188_SNP C A 0.07182 13 168 0.18 4.0636402805119909E-01
3L_22163667_SNP T A 0.1803 33 150 0.1734 3.3586389536260985E-01
3L_22163688_SNP T C 0.4 72 108 0.7592 8.1907291059019327E-01
3L_22163803_SNP G A 0.09189 17 168 0.6715 7.4046454334802025E-01
3L_22163891_SNP A G 0.107 20 167 0.5537 5.3832434576434962E-01
3L_22164106_SNP C T 0.1244 24 169 0.6462 8.3181619885353075E-01
3L_22164220_SNP C T 0.07071 14 184 0.1608 3.7513279382670472E-01
3L_22164264_SNP T G 0.2065 38 146 0.3326 4.2263900245155461E-01
3L_22164294_SNP A G 0.07035 14 185 0.1628 3.7898653620834322E-01
3L_22164511_DEL C CC 0.05641 11 184 0.2473 5.0613061985453833E-01
3L_22164578_SNP T A 0.05291 10 179 0.1754 1.6832373044716853E-01
3L_22164736_SNP A G 0.06186 12 182 0.1978 4.3696576646686536E-01
3L_22164743_SNP T C 0.07216 14 180 0.2719 3.6244022431282741E-01
3L_22164817_DEL G GGGACACAAGCA 0.1784 33 152 0.2832 2.9344249728273653E-01
3L_22164841_SNP T G 0.2077 38 145 0.0981 6.3205980644597662E-02
3L_22164908_SNP A G 0.2191 39 139 0.002887 6.5948773672480452E-03
3L_22164998_SNP G A 0.1958 37 152 0.2257 2.8947166223035581E-01
3L_22165190_SNP T A 0.419 75 104 0.1871 2.8200472282875066E-01
3L_22165315_SNP T A 0.06061 12 186 0.194 4.2152646998289001E-01
3L_22165335_SNP T C 0.06061 12 186 0.1954 4.5303103444605142E-01
3L_22165442_SNP A G 0.06061 12 186 0.194 4.2152646998289001E-01
3L_22165443_SNP C T 0.1749 32 151 0.1075 1.0610478065598661E-01
3L_22165462_SNP G C 0.06061 12 186 0.1954 4.5303103444605142E-01
3L_22165507_SNP T C 0.3503 62 115 0.02651 1.0864839316568375E-01
3L_22165550_SNP A G 0.1882 35 151 0.2404 2.2696695550222479E-01
3L_22165564_SNP C G 0.07732 15 179 0.09107 1.4115074682394047E-01
3L_22165589_SNP C A 0.07292 14 178 0.1142 1.8675123158930329E-01
3L_22165725_SNP T C 0.1304 24 160 0.3712 5.5949543997876927E-01
3L_22165790_SNP T C 0.1243 23 162 0.5074 7.2633384669691681E-01
3L_22165791_SNP T C 0.08247 16 178 0.1558 2.2256791547122967E-01
3L_22165897_SNP A C 0.2623 48 135 0.3014 5.3853013062170318E-01
3L_22166003_SNP G T 0.07254 14 179 0.1366 1.6328296639484308E-01
3L_22166117_SNP A T 0.2402 43 136 0.3204 2.1099981258027301E-01
3L_22166153_SNP G A 0.2303 41 137 0.3001 1.9629645882810021E-01
3L_22166270_SNP A C 0.5 89 89 0.2248 2.5843582989771130E-01
3L_22166408_DEL T TG 0.06701 13 181 0.1317 1.5699685363163396E-01
3L_22166428_SNP C A 0.2567 48 139 0.1543 2.7945908130175778E-01
3L_22166654_SNP G C 0.2842 52 131 0.5877 7.9943662180559205E-01
3L_22166920_SNP T C 0.07895 15 175 0.4735 4.7483631428030315E-01
3L_22167421_SNP T A 0.5 87 87 0.0526 1.2402021900859017E-01
3L_22167463_SNP T C 0.07812 15 177 0.8682 8.3274653548259059E-01
3L_22167541_SNP G C 0.427 76 102 0.06261 1.2997515965555084E-01
3L_22167574_SNP C A 0.4885 85 89 0.0558 1.6796379044747622E-01
3L_22167626_SNP A T 0.3503 62 115 0.3082 3.9137449612354824E-01
3L_22167727_SNP T A 0.1946 36 149 0.2978 2.9196926378902244E-01
3L_22167822_SNP A G 0.06667 13 182 0.1293 1.8648396941782452E-01
3L_22167856_SNP G T 0.1958 37 152 0.3179 4.1457019406188933E-01
3L_22167885_SNP G A 0.3812 69 112 0.528 6.9132321254551976E-01
3L_22168510_SNP C T 0.3017 54 125 0.3675 4.0216463460258545E-01
3L_22168641_SNP T A 0.3125 55 121 0.181 2.6559942765626943E-01
3L_22168697_SNP A G 0.08421 16 174 0.7612 7.3867797992280892E-01
3L_22168763_SNP T C 0.1042 20 172 0.7988 6.9291341565227171E-01
3L_22169052_SNP A G 0.2337 43 141 0.5721 8.5724253519383353E-01
3L_22169074_SNP T A 0.2054 38 147 0.1763 1.8910828325838969E-01
3L_22169297_SNP C G 0.07692 14 168 0.1397 2.5928181400678862E-01
3L_22169304_SNP T C 0.08556 16 171 0.1608 2.9117227259487521E-01
3L_22169345_SNP C A 0.1404 25 153 0.00844 2.2411120533004251E-02
3L_22169377_SNP A C 0.1694 31 152 0.6709 7.1188232474178659E-01
3L_22169398_DEL A ATTAA 0.05102 10 186 0.3886 5.2444463346190973E-01
3L_22169612_SNP T C 0.06701 13 181 0.202 3.0782149343488463E-01
3L_22169621_SNP T C 0.1803 33 150 0.7489 8.4022261424067790E-01
3L_22169767_SNP C T 0.1304 24 160 0.672 5.2886349165936142E-01
3L_22169957_SNP G A 0.1105 21 169 0.5622 5.0447347979986334E-01
3L_22170165_SNP C T 0.07107 14 183 0.2983 5.7310280849563244E-01
3L_22170299_SNP A G 0.2772 51 133 0.8897 6.8358535031564771E-01
3L_22170362_SNP C T 0.07179 14 181 0.3039 5.6484477264079735E-01
3L_22170429_SNP A G 0.1094 21 171 0.6559 6.1558617589839759E-01
3L_22170556_SNP A C 0.1022 19 167 0.7613 7.2673953616819109E-01
3L_22170611_SNP T G 0.06566 13 185 0.1853 4.3056261796283957E-01
3L_22170613_DEL C AAA 0.06091 12 185 0.2019 4.3678570070227041E-01
3L_22170655_SNP A G 0.2308 42 140 0.1046 1.4990508680453574E-01
3L_22170658_SNP A G 0.09424 18 173 0.7682 7.8448979858290868E-01
3L_22170772_SNP A G 0.2247 40 138 0.1547 2.3227095781179963E-01
3L_22170833_SNP C T 0.2278 41 139 0.2439 4.1719819933393310E-01
3L_22170852_SNP T A 0.05882 11 176 0.3254 2.7712415089029663E-01
3L_22170968_SNP A G 0.3631 65 114 0.6879 8.1300015398276226E-01
3L_22171288_DEL A AT 0.1573 28 150 0.00997 2.4895103977372032E-02
3L_22171499_SNP T C 0.07576 15 183 0.2815 5.5546286760639596E-01
3L_22171534_DEL G GTT 0.09091 15 150 0.6766 9.3758866260772999E-01
3L_22171773_SNP T A 0.1444 27 160 0.1656 3.1373465860519301E-01
3L_22171776_SNP A C 0.09574 18 170 0.8611 8.6956404324371306E-01
3L_22171811_SNP A G 0.05699 11 182 0.5065 2.1831762844655045E-01
3L_22171875_SNP A G 0.3708 66 112 0.5207 5.1143900078509019E-01
3L_22172062_SNP T C 0.1152 22 169 0.7492 6.1144253111104674E-01
3L_22172099_DEL C CAG 0.4586 83 98 0.9131 7.8673111433214882E-01
3L_22172175_SNP T G 0.07071 14 184 0.3085 6.0221825722099787E-01
3L_22172221_SNP T C 0.1508 27 152 0.333 2.6707994527640100E-01
3L_22172240_DEL A AGCTCCATAGCTGCCTTCA 0.3296 59 120 0.9459 6.9703063521896391E-01
3L_22172260_DEL T TAATAGTTTTCATCAG 0.3182 56 120 0.7581 9.7230156848258431E-01
3L_22172277_SNP T C 0.3462 63 119 0.9456 9.0853880456810976E-01
3L_22172348_SNP T C 0.4915 87 90 0.5568 4.6106050453501413E-01
3L_22172650_INS TT T 0.125 21 147 0.1049 7.3306124189749217E-02
3L_22172652_SNP A C 0.2914 51 124 0.2659 3.5005305880893844E-01
3L_22172807_SNP A G 0.1585 29 154 0.008823 2.8740516130332790E-02
3L_22172808_SNP G A 0.1611 29 151 0.0009414 3.8892672655034006E-03
3L_22173458_SNP A T 0.05699 11 182 0.837 9.8958321490841927E-01
3L_22173515_SNP T G 0.06771 13 179 0.3307 3.5696587884526965E-01
3L_22174140_SNP A G 0.09474 18 172 0.6178 4.7026906437382465E-01
3L_22174265_SNP T C 0.2912 53 129 0.09633 8.9574743744976981E-02
3L_22174509_SNP T G 0.4536 83 100 0.2709 2.2998175513105279E-01
3L_22174657_SNP T C 0.05528 11 188 0.584 8.8876244853461539E-01
3L_22174789_SNP G C 0.09574 18 170 0.8119 7.6401881795708948E-01
3L_22174991_SNP G T 0.4358 78 101 0.7832 8.1018151511742165E-01
3L_22175377_SNP G T 0.09091 17 170 0.8634 8.2563440095856555E-01
3L_22175386_SNP T C 0.08108 15 170 0.6826 6.0965049611091104E-01
3L_22175482_SNP G C 0.07071 14 184 0.3641 6.6114747308678568E-01
3L_22175830_SNP C G 0.4571 80 95 0.7316 6.1239282858389510E-01
3L_22175901_SNP T A 0.1848 34 150 0.253 2.6922566363087863E-01
3L_22176046_SNP G A 0.05556 11 187 0.4868 6.7028770862195031E-01
3L_22176083_SNP A G 0.419 75 104 0.04268 8.4449082561052879E-02
3L_22176384_DEL T TAGATAA 0.1257 23 160 0.2699 3.5998557578376200E-01
3L_22176708_SNP A G 0.1204 23 168 0.3924 6.1442660263554083E-01
3L_22176709_SNP T A 0.1164 22 167 0.4015 6.7095726624387186E-01
3L_22176965_SNP G A 0.09375 18 174 0.875 6.5287922301857360E-01
3L_22177077_SNP G A 0.05612 11 185 0.8931 9.1382269744889522E-01
3L_22177093_SNP C T 0.05612 11 185 0.8931 9.1382269744889522E-01
3L_22177130_SNP G A 0.3817 71 115 0.02533 4.2667304103565833E-02
3L_22177220_SNP A C 0.212 39 145 0.01182 2.7017447599632205E-02
3L_22177653_SNP A G 0.07979 15 173 0.5818 8.5762318777320989E-01
3L_22178188_SNP A C 0.2865 53 132 0.04135 2.6345727887762987E-02
3L_22178204_SNP C A 0.2833 51 129 0.04229 5.0105770520219223E-02
3L_22178217_SNP C T 0.2873 52 129 0.04165 2.4070912389039755E-02
3L_22178699_SNP A T 0.1405 26 159 0.2205 9.4658426656467176E-02
3L_22179089_SNP G A 0.2011 37 147 0.2205 3.2542523306777182E-01
3L_22179108_DEL C CTG 0.06667 13 182 0.2881 4.4175011768014572E-01
3L_22179132_SNP T G 0.07614 15 182 0.2751 5.4343079136100825E-01
3L_22179175_SNP G A 0.08466 16 173 0.2395 5.0761415955653177E-01
3L_22179248_SNP A C 0.2402 43 136 0.3703 5.3123585758384340E-01
3L_22179330_SNP G A 0.1117 21 167 0.8799 9.7606552758987231E-01
3L_22179409_SNP T C 0.05556 11 187 0.3936 6.8398001177953094E-01
3L_22179677_SNP A G 0.4525 81 98 0.3458 2.0451793618120406E-01
3L_22179830_SNP T A 0.452 80 97 0.4832 3.4107245419448318E-01
3L_22180070_SNP T A 0.4663 83 95 0.1781 3.8546179170757888E-01
3L_22180087_SNP G A 0.4637 83 96 0.1705 3.1123190011194923E-01
3L_22180158_SNP A T 0.1064 20 168 0.6555 6.4612169960152510E-01
3L_22180163_SNP T G 0.1005 19 170 0.8556 8.3586241519312976E-01
3L_22180490_SNP A C 0.163 30 154 0.2133 3.3468007969298086E-01
3L_22180551_SNP A G 0.246 46 141 0.08342 3.2160352414913884E-02
3L_22180831_SNP A G 0.3081 57 128 0.6213 5.6661765649183693E-01
3L_22180865_SNP T G 0.1309 25 166 0.152 2.2602420646088872E-01
3L_22180873_SNP G T 0.0989 18 164 0.2497 3.0801579067209817E-01
3L_22180964_SNP G A 0.3073 55 124 0.6662 7.7601943572543230E-01
3L_22181304_SNP C T 0.07107 14 183 0.174 3.9585983019988302E-01
3L_22182130_SNP C T 0.07732 15 179 0.2409 4.6231012874278410E-01
3L_22182134_DEL T TT 0.1264 23 159 0.02152 1.3902155039993687E-02
3L_22182266_SNP A G 0.4114 72 103 0.4029 3.3650678459986316E-01
3L_22182315_SNP C A 0.1237 23 163 0.9248 8.2619058212286978E-01
3L_22182489_SNP C T 0.0625 12 180 0.9365 7.8037430326922719E-01
3L_22182535_SNP C G 0.4144 75 106 0.9728 8.0704931239535194E-01
3L_22182592_SNP A T 0.1632 31 159 0.3512 6.0262358476796440E-01
3L_22182755_SNP C T 0.1042 20 172 0.8022 7.6639775965162127E-01
3L_22182769_SNP C T 0.2626 47 132 0.9655 8.5795472751409385E-01
3L_22182898_SNP G C 0.1077 21 174 0.1483 3.1022522736081759E-01
3L_22183215_SNP T A 0.35 63 117 0.6647 6.4375450687398261E-01
3L_22183216_SNP A C 0.3407 62 120 0.793 7.6543294931209316E-01
3L_22183219_DEL CCC C 0.3409 60 116 0.6496 6.7847138096332626E-01
3L_22183288_SNP T C 0.2717 50 134 0.5747 4.5825114407133638E-01
3L_22183324_SNP C T 0.2717 50 134 0.6221 5.1269133607825179E-01
3L_22183550_SNP T C 0.07035 14 185 0.3093 6.0668069654193402E-01
3L_22183779_SNP T C 0.3743 67 112 0.2351 2.6296372738387130E-01
3L_22183944_SNP T G 0.1011 19 169 0.8988 9.5661909477632379E-01
3L_22183993_SNP A G 0.1094 21 171 0.1544 3.5667303851259702E-01
3L_22184299_SNP T G 0.08511 16 172 0.01629 7.6271429048826852E-03
3L_22184817_INS TATGA T 0.09091 17 170 0.8771 6.4334272944214432E-01
3L_22184820_SNP T G 0.1064 20 168 0.6892 4.9575680373905140E-01
3L_22185460_SNP G T 0.07538 15 184 0.2824 5.5790502617729854E-01
3L_22185461_SNP G A 0.07576 15 183 0.2836 5.6042047375570392E-01
3L_22185559_SNP T A 0.1809 34 154 0.004586 6.6551702332080138E-03
3L_22185593_SNP A C 0.1799 34 155 0.004925 1.1711625837151560E-02
3L_22186268_DEL TT T 0.1801 29 132 0.001341 3.4314021252711464E-03
3L_22186511_SNP T A 0.1186 23 171 0.08877 1.8261364395081281E-01
3L_22186521_SNP T A 0.05155 10 184 0.8329 8.2880450775230441E-01
3L_22187056_SNP A G 0.4326 77 101 0.06659 1.3486119451842560E-01
3L_22187062_SNP C A 0.3017 54 125 0.5768 8.6201221973244846E-01
3L_22187235_SNP T C 0.2337 43 141 0.1959 3.7136561685572311E-01
3L_22187313_SNP G A 0.4804 86 93 0.01596 3.8697690468038580E-02
3L_22187338_SNP C T 0.2 38 152 0.2456 3.6668651063237534E-01
3L_22187339_SNP T C 0.1947 37 153 0.1818 2.6257421458592778E-01
3L_22187380_SNP G T 0.4973 91 92 0.01899 2.9670516067965162E-02
3L_22187566_SNP A G 0.4326 77 101 0.05959 1.0796550908553837E-01
3L_22187738_SNP G A 0.07576 15 183 0.2889 5.7133548704658443E-01
3L_22187890_SNP G A 0.1146 22 170 0.9555 8.9378549133725105E-01
3L_22187892_SNP A T 0.1005 19 170 0.8757 8.4505183320455546E-01
3L_22187894_INS GAACCTTGGTTTT G 0.1099 21 170 0.878 8.3440346644206498E-01
3L_22187901_SNP A G 0.2541 46 135 0.1051 8.3449377700349658E-02
3L_22187946_SNP G C 0.08696 14 147 0.8834 9.9816969279022527E-01
3L_22187947_SNP T C 0.1376 26 163 0.6174 6.0616653616503258E-01
3L_22187954_SNP G A 0.0733 14 177 0.901 9.8107718676335320E-01
3L_22187986_DEL T TCGTC 0.1058 20 169 0.7618 7.5313620992748065E-01
3L_22188013_SNP C T 0.392 69 107 0.006751 1.0745339509892652E-02
3L_22188099_DEL G GG 0.1053 20 170 0.9185 9.9094950626028644E-01
3L_22188132_SNP G A 0.4865 90 95 0.01049 1.6982144860720024E-02
3L_22188358_SNP A C 0.08065 15 171 0.1142 1.7476545045561021E-01
3L_22188368_SNP A T 0.454 79 95 0.01057 1.4943143442401625E-02
3L_22188559_SNP A C 0.2514 45 134 0.2071 2.4411095586614606E-01
3L_22188794_SNP T C 0.2938 52 125 0.2019 1.5978759445177093E-01
3L_22188954_SNP A G 0.2811 52 133 0.2324 2.5003896557409577E-01
3L_22189332_SNP T A 0.09239 17 167 0.00892 1.1137735035110277E-02
3L_22189392_SNP A G 0.2 36 144 0.8321 7.7511468072755108E-01
3L_22189490_SNP T C 0.2655 47 130 0.6776 6.4751536326823378E-01
3L_22189577_SNP A C 0.2222 40 140 0.8681 9.5827907879015983E-01
3L_22189678_SNP A C 0.4583 77 91 0.6024 7.8747749291771962E-01
3L_22189804_SNP A G 0.4171 73 102 0.8878 7.8115806026391799E-01
3L_22189975_SNP T C 0.4633 82 95 0.5413 5.4820944985860387E-01
3L_22190220_SNP A T 0.4535 78 94 0.6798 7.9510922326398747E-01
3L_22190290_SNP C A 0.4509 78 95 0.6106 7.6558471330644151E-01
3L_22190441_SNP T C 0.4489 79 97 0.8209 8.1781487417287679E-01
3L_22190516_SNP G T 0.1713 31 150 0.2346 3.7973111834837359E-01
3L_22190655_SNP G T 0.4294 76 101 0.5883 7.3941587756207883E-01
3L_22190844_SNP C G 0.2022 37 146 0.2207 2.1196881901661224E-01
3L_22191164_SNP G A 0.1405 26 159 0.0251 1.9372801061452897E-02
3L_22191208_SNP A G 0.09474 18 172 0.9102 9.4532206295637156E-01
3L_22191576_SNP A G 0.3846 65 104 0.5896 5.3672830350686263E-01
3L_22191706_SNP G A 0.07538 15 184 0.2824 5.5790502617729854E-01
3L_22191736_SNP C A 0.1823 35 157 0.5512 7.9192822801935359E-01
3L_22191771_SNP A G 0.4973 91 92 0.7673 6.4113629104077630E-01
3L_22192085_SNP C T 0.08947 17 173 0.9708 8.4996306464589710E-01
3L_22192091_SNP T G 0.1746 33 156 0.1375 1.8876650334023271E-01
3L_22192510_SNP A G 0.3736 68 114 0.2037 1.3682598158603132E-01
3L_22192611_SNP T C 0.3743 67 112 0.1913 1.2518221528974849E-01
3L_22192724_MNP ATAT CCCG 0.06122 12 184 0.2555 3.8379637189295435E-01
3L_22192797_SNP G A 0.4915 87 90 0.8083 6.1339296442796809E-01
3L_22192981_SNP G A 0.09948 19 172 0.7631 7.1755787985854658E-01
3L_22192995_SNP A C 0.06633 13 183 0.3964 6.9186402046473450E-01
3L_22193526_SNP A T 0.08602 16 170 0.008184 5.4021940520157406E-03
3L_22193529_SNP T C 0.08466 16 173 0.007195 5.0038484672422978E-03
3L_22193532_SNP A G 0.08466 16 173 0.007195 5.0038484672422978E-03
3L_22193618_DEL A AAATGGGCA 0.2437 39 121 0.1692 9.3858935607642247E-02
3L_22193806_SNP C T 0.07179 14 181 0.3606 6.7263617670725129E-01
3L_22193841_SNP T G 0.1326 24 157 0.009226 8.2920214489154848E-03
3L_22193910_SNP A G 0.2787 51 132 0.05231 5.5944792871021970E-02
3L_22193979_SNP A C 0.1613 30 156 0.02048 3.2919439720407916E-02
3L_22194009_SNP T G 0.4286 78 104 0.548 5.9733515470347043E-01
3L_22194081_SNP A G 0.05155 10 184 0.8271 7.9891810120247764E-01
3L_22194091_SNP T A 0.2541 47 138 0.2243 2.2221424142985335E-01
3L_22194231_SNP A G 0.2989 55 129 0.4539 3.7340865684245006E-01
3L_22194268_SNP T A 0.07538 15 184 0.2824 5.5790502617729854E-01
3L_22194465_SNP T A 0.1421 27 163 0.09862 1.4012153675704309E-01
3L_22194577_SNP C G 0.05102 10 186 0.6026 6.1684435696962336E-01
3L_22194585_SNP A G 0.08995 17 172 0.4901 3.5589197701369479E-01
3L_22194657_SNP C A 0.2054 38 147 0.07736 1.4020282195915990E-01
3L_22194830_SNP C A 0.05641 11 184 0.1626 1.3847370535214509E-01
3L_22194961_SNP G A 0.2444 44 136 0.5737 7.7046003710543365E-01
3L_22195150_SNP G A 0.1587 30 159 0.5602 6.2260131664620444E-01
3L_22195291_SNP C G 0.4556 82 98 0.4952 5.0356225128438425E-01
3L_22195415_SNP G A 0.4696 85 96 0.3887 3.8853038347563040E-01
3L_22195908_SNP G C 0.07071 14 184 0.3641 6.6114747308678568E-01
3L_22196182_SNP A C 0.1452 27 159 0.4384 4.6263894663126337E-01
3L_22196354_SNP T C 0.07107 14 183 0.3637 6.6215660276106392E-01
3L_22196469_SNP A G 0.3539 63 115 0.7733 9.1989248904520715E-01
3L_22196602_SNP C G 0.09896 19 173 0.9399 9.9656590919674282E-01
3L_22196629_SNP A G 0.09896 19 173 0.6537 5.7660565063830305E-01
3L_22196716_SNP T C 0.1737 33 157 0.4899 7.9839059917141553E-01
3L_22196761_SNP T A 0.4333 78 102 0.6664 8.0728780150353319E-01
3L_22197121_SNP G A 0.1134 22 172 0.1218 2.6130471632881946E-01
3L_22197141_SNP T A 0.07576 15 183 0.285 5.6201056162387730E-01
3L_22197541_SNP G C 0.07143 14 182 0.2066 4.5407750376148392E-01
3L_22197659_SNP A T 0.06122 12 184 0.1991 4.2810105284776190E-01
3L_22197662_SNP T C 0.09524 18 171 0.709 6.6789724621745272E-01
3L_22197778_SNP A G 0.07538 15 184 0.2824 5.5790502617729854E-01
3L_22197967_SNP A G 0.2514 46 137 0.143 2.0864113990466238E-01
3L_22198068_SNP T G 0.1872 35 152 0.324 3.2033258215529659E-01
3L_22198103_SNP T C 0.1117 21 167 0.3624 3.1862536916368400E-01
3L_22198129_SNP T C 0.1011 19 169 0.9207 9.0321643140495012E-01
3L_22198170_SNP G A 0.08287 15 166 0.6159 8.9861114048253588E-01
3L_22198240_SNP C T 0.1011 19 169 0.6679 5.6453325829346768E-01
3L_22198334_SNP G A 0.4775 85 93 0.937 9.2212042054765719E-01
3L_22198566_SNP T C 0.1828 34 152 0.4536 5.7417132426869288E-01
3L_22198784_SNP A G 0.4124 73 104 0.9612 8.5078652780841701E-01
3L_22198792_SNP A C 0.07653 15 181 0.2974 5.9144168529986074E-01
3L_22198817_SNP C T 0.4667 84 96 0.7801 9.9060299082976533E-01
3L_22198922_SNP C A 0.2162 40 145 0.1461 2.1970945851595913E-01
3L_22198963_SNP G C 0.07071 14 184 0.2977 5.7375654897415718E-01
3L_22199230_SNP G T 0.377 69 114 0.9006 7.9780203296726815E-01
3L_22199672_SNP T A 0.05851 11 177 0.6353 6.0079960645845931E-01
3L_22199680_SNP G A 0.173 32 153 0.4508 6.8545636926331333E-01
3L_22200214_SNP A T 0.172 32 154 0.6173 9.6808705698692965E-01
3L_22200307_SNP T G 0.1011 19 169 0.8075 6.7690679216652505E-01
3L_22200328_SNP T A 0.0567 11 183 0.8088 9.6612315398564019E-01
3L_22200377_SNP A T 0.07979 15 173 0.8129 7.7178241134457926E-01
3L_22200821_SNP G A 0.1613 30 156 0.7415 8.3950768985629820E-01
3L_22200870_SNP T A 0.1543 29 159 0.4242 4.3348195184667127E-01
3L_22200873_SNP C G 0.1579 30 160 0.4228 4.1044347414748650E-01
3L_22201356_SNP G A 0.09574 18 170 0.9157 9.2261373159346394E-01
3L_22201581_SNP A G 0.1011 18 160 0.6371 8.7110322373489224E-01
3L_22201999_SNP G T 0.3011 53 123 0.2119 3.0351758380640725E-01
3L_22202183_SNP C T 0.1774 33 153 0.1703 2.3873115256375532E-01
3L_22202240_SNP T C 0.08511 16 172 0.9831 8.6249989132197968E-01
3L_22202294_SNP C T 0.07538 15 184 0.2824 5.5790502617729854E-01
3L_22202299_SNP A C 0.1979 37 150 0.3124 4.3693127074019256E-01
3L_22202370_SNP A G 0.2053 39 151 0.3063 4.1158253835252656E-01
3L_22202412_SNP G T 0.06915 13 175 0.9512 9.9333282176856696E-01
3L_22202485_SNP G A 0.2932 56 135 0.9769 9.7166902422956514E-01
3L_22202559_SNP T C 0.1838 34 151 0.1895 1.6474833964431312E-01
3L_22202594_SNP A C 0.05612 11 185 0.0005845 1.3371478756248752E-03
3L_22202836_SNP T A 0.1277 24 164 0.0618 9.4255948775997189E-02
3L_22202868_SNP A G 0.1323 25 164 0.1342 1.2848881025961800E-01
3L_22203105_SNP A G 0.1368 26 164 0.0433 5.7036157379394450E-02
3L_22203137_SNP T A 0.1406 27 165 0.088 1.2137060033666858E-01
3L_22203321_SNP C A 0.09783 18 166 0.7006 7.1404697711631782E-01
3L_22203349_SNP T C 0.35 63 117 0.008699 2.8525153426339919E-02
3L_22203629_DEL G GTTTGGATTGC 0.3804 62 101 0.05211 1.0458692017419713E-01
3L_22203706_SNP C G 0.05641 11 184 0.9779 9.4824653025258265E-01
3L_22203803_SNP G C 0.08586 17 181 0.2778 5.5137956431450386E-01
3L_22204157_SNP T C 0.1064 20 168 0.5432 4.8611984619871074E-01
3L_22204252_SNP T A 0.1211 23 167 0.9983 9.2451326316256466E-01
3L_22204999_SNP G C 0.09424 18 173 0.7304 6.2494174246999901E-01
3L_22205058_SNP A C 0.3167 57 123 0.06259 4.8103935267644268E-02
3L_22205202_SNP G T 0.3132 57 125 0.006334 1.1302748885386953E-02
3L_22205249_SNP G A 0.1099 21 170 0.8417 8.2183041888294028E-01
3L_22205259_SNP A G 0.0625 12 180 0.1681 3.8750065034410619E-01
3L_22205284_SNP C A 0.1099 21 170 0.671 8.8411052494407250E-01
3L_22205376_SNP A G 0.4463 79 98 0.07315 8.8321477556845940E-02
3L_22205390_SNP A T 0.1005 19 170 0.8353 7.8669201471174410E-01
3L_22205445_SNP A G 0.2337 43 141 0.3861 4.2978281472091362E-01
3L_22205727_SNP A G 0.07071 14 184 0.1608 3.7513279382670472E-01
3L_22205864_SNP T A 0.07143 14 182 0.1726 4.0325758790921307E-01
3L_22205916_SNP A C 0.1223 23 165 0.8942 7.8873855681915528E-01
3L_22206406_SNP A T 0.1011 19 169 0.6194 6.5196877411531962E-01
3L_22206419_SNP G A 0.07071 14 184 0.1656 3.8509818578712884E-01
3L_22206537_SNP A C 0.07614 15 182 0.2969 5.7724174503365766E-01
3L_22206972_DEL GATTCTCG G 0.4181 74 103 0.2073 2.3618124096106186E-01
3L_22207077_INS TTTTTTTTATATATTTATTTATTTAGAAGCGATGAATCAATACAATGCAATAACAGTAACATAACAGCGCAATTAACATATAAAAGATAAAACCAAACCTCTCACTAATCATGTGAGGACTTACAACTATGTCTCATATTTCGAGGGGGTATTTAGGGTTGTCCAAGTGTTTTGGCGAAGCCCTTCCTTTTTAATCTCCTTAGAGGCCTAGCAGGGAGTAAGCGTCTAGCAAGTATACTGTGGTGTCGTCTTAGTCTATCACTATATCTGCTGGTGTGCTTGGAGATCTGCTCTTCCACTGTATGAAGATTCAGATCACGGTGAAGGGTAGTGTCACGTACATAGTATGGGCAGTTTGTAATTCCACGCATGGCACGATTTTGCAATACCTGTATGCGGTTGTCATTGGATTTTGCAGAAATACCCCAGACCTGTATTCCGTACGGCCAGATCGGGGCGACGTAGTGGACGTAGACTGCTCTTTTGGCTCTCAGTGACATGGTGCTTTTTCTGTTTATCAGCCATCGCAGTTGTTGCATCCTTTGATAGCATCTCTGAGCCGTAGCTTTCAGGTGCGGGCCGAAAGTCATACGTTTATCAAGGGTAATCCCGAGGTACTTAGCCTGTGAAGGTTGATCTAGGATTACACCTTCCAGCTCTATGGGTGCGGTGACGGGACTTAAGGTCTTCAAGGTGAAAATGAATAAAT T 0.1784 33 152 0.4371 6.7432331640659482E-01
3L_22207116_SNP A T 0.1943 34 141 0.578 8.4314893970046290E-01
3L_22207117_SNP A T 0.1932 34 142 0.5764 8.4138281010590432E-01
3L_22207118_SNP A G 0.05208 10 182 0.6271 6.0390022318587822E-01
3L_22207174_SNP A G 0.06633 13 183 0.1777 2.6128471781325679E-01
3L_22207198_SNP C G 0.1368 26 164 0.6635 6.3606872129232128E-01
3L_22207224_SNP A G 0.2324 43 142 0.3784 5.7215837461987062E-01
3L_22207774_SNP G C 0.322 57 120 0.1586 1.9425904633474234E-01
3L_22208024_SNP G A 0.06667 13 182 0.992 9.1350661139537093E-01
3L_22208132_SNP T C 0.09845 19 174 0.875 7.0045653339124225E-01
3L_22208184_SNP C T 0.1141 21 163 0.7361 6.8416354355351294E-01
3L_22208194_SNP T G 0.2047 35 136 0.3993 4.1067705944287292E-01
3L_22208365_SNP G T 0.4286 75 100 0.2916 3.4803965423190342E-01
3L_22208412_SNP T G 0.06122 12 184 0.4772 5.4240912333077307E-01
3L_22208808_SNP T C 0.05584 11 186 0.2199 3.3290313479331735E-01
3L_22208900_SNP C A 0.08466 16 173 0.6592 4.7490606261856205E-01
3L_22209404_SNP C G 0.1042 20 172 0.8327 7.9836706773508248E-01
3L_22209514_SNP G A 0.09645 19 178 0.223 4.5107467702026549E-01
3L_22209672_SNP T G 0.05528 11 188 0.2287 3.0299604710980643E-01
3L_22210192_SNP T A 0.1088 21 172 0.8725 8.1925883907984731E-01
3L_22210212_SNP T C 0.224 41 142 0.002776 3.1277916740249335E-03
3L_22210360_SNP C T 0.358 63 113 0.1831 3.2533539813257939E-01
3L_22210914_SNP A C 0.1042 20 172 0.7479 6.0545184841665178E-01
3L_22211334_SNP C T 0.07107 14 183 0.1952 4.0171973155967367E-01
3L_22211348_INS AA A 0.05291 10 179 0.2067 3.0913160781374860E-01
3L_22211412_DEL CT C 0.3678 64 110 0.7556 9.2150878391073610E-01
3L_22211490_SNP A G 0.4098 75 108 0.2492 2.6987626270559173E-01
3L_22211739_DEL C CA 0.07035 14 185 0.1628 3.7898653620834322E-01
3L_22212537_SNP G T 0.2553 48 140 0.6096 6.9026657148583781E-01
3L_22212649_SNP G C 0.2295 42 141 0.8275 9.7796293669506362E-01
3L_22212692_SNP G A 0.1632 31 159 0.07522 1.3914052655679865E-01
3L_22212885_SNP C G 0.3867 70 111 0.2146 3.4445371430518223E-01
3L_22212941_SNP C T 0.1593 29 153 0.6339 5.6795685341613766E-01
3L_22212997_SNP G C 0.05155 10 184 0.1602 1.5552917988714365E-01
3L_22213093_SNP C T 0.06599 13 184 0.2287 4.8848748649978024E-01
3L_22213914_INS A ATA 0.3787 64 105 0.2265 2.2034706182435793E-01
3L_22213948_SNP G A 0.3791 69 113 0.2608 2.3715506504289308E-01
3L_22214421_SNP A T 0.0567 11 183 0.2388 3.2730002348598042E-01
3L_22214435_SNP A C 0.1676 31 154 0.2778 5.2664556275683250E-01
3L_22214516_SNP T C 0.07853 15 176 0.6862 7.8998587189512259E-01
3L_22214747_SNP A T 0.127 24 165 0.6265 7.0563208692608737E-01
3L_22214756_SNP T C 0.2063 39 150 0.1475 2.1592750352971501E-01
3L_22214862_SNP A T 0.06878 13 176 0.3754 5.2170571462670745E-01
3L_22215095_SNP C T 0.1885 36 155 0.4774 7.2909725158625016E-01
3L_22215143_SNP T G 0.09375 18 174 0.6547 8.9091015326860501E-01
3L_22215145_SNP A G 0.09326 18 175 0.6974 9.3266404944262071E-01
3L_22215149_SNP A G 0.08854 17 175 0.9035 8.5247018379019135E-01
3L_22215150_SNP A C 0.09424 18 173 0.6686 9.1356396884342961E-01
3L_22215154_INS A ACATATGCA 0.08556 16 171 0.8529 8.9239000609317032E-01
3L_22215157_INS A ACCAGGAT 0.08995 17 172 0.7466 9.7261062778911433E-01
3L_22215161_INS T TTGCTATAAGATCTACTTCATTTTA 0.0625 11 165 0.9282 9.8403954802321869E-01
3L_22215218_SNP A G 0.1809 34 154 0.3294 5.8222239073240467E-01
3L_22215224_SNP T C 0.1702 32 156 0.333 5.8659586380571338E-01
3L_22215251_SNP A G 0.3098 57 127 0.8906 8.4055375380467456E-01
3L_22215499_SNP T C 0.1858 34 149 0.1914 3.6193488645366179E-01
3L_22215535_SNP T A 0.1414 27 164 0.2043 4.2972042298629265E-01
3L_22215578_SNP T A 0.07216 14 180 0.1644 3.7627617077046627E-01
3L_22215811_SNP C G 0.3626 66 116 0.3422 3.4640743340150237E-01
3L_22215831_SNP A C 0.3596 64 114 0.2529 2.6689594313838139E-01
3L_22215851_SNP A T 0.3591 65 116 0.2644 3.1875434419387116E-01
3L_22215858_SNP T G 0.352 63 116 0.3808 4.0713098030688200E-01
3L_22215861_SNP A C 0.05612 11 185 0.307 5.6687972203740133E-01
3L_22216007_SNP C T 0.09948 19 172 0.7258 5.4059021369197069E-01
3L_22216024_DEL T TACCATCC 0.06091 12 185 0.1567 2.6973985522353927E-01
3L_22216063_SNP C T 0.3646 66 115 0.3292 3.4046210917630171E-01
3L_22216139_DEL A AAATCTGA 0.05128 10 185 0.2131 3.3533809518186553E-01
3L_22216150_SNP C T 0.05128 10 185 0.8237 8.2259277894756289E-01
3L_22216301_SNP A C 0.09474 18 172 0.8457 9.1048304925779733E-01
3L_22216360_SNP T A 0.09524 18 171 0.5576 3.5808495232851800E-01
3L_22216981_INS TCT T 0.08824 15 155 0.4737 3.3283079212158262E-01
3L_22217008_SNP G C 0.07107 14 183 0.171 3.8143021432143098E-01
3L_22217013_SNP G T 0.4889 88 92 0.01229 2.3628968757793582E-02
3L_22217083_SNP A G 0.06522 12 172 0.08884 1.2723756426037924E-01
3L_22217203_SNP C G 0.3846 70 112 0.2278 2.2468357580423726E-01
3L_22217372_SNP G A 0.07107 14 183 0.1765 3.9043868786521063E-01
3L_22217473_SNP A C 0.1323 25 164 0.6344 6.4203647961789256E-01
3L_22217544_INS TACCAACAACATAAACGAGTTTCTTGCCCCTTCATTTTTTCCATTCAAGTCGCTCCAATATTAAACAAGAGCAATTGCAAGCTCACGATCAACAGCAAATAATCCGCTCACGCACCCATCTCTAATTCTCGAACCCGGTCCACATGTTAACTTTTTAATTAACGAGTTTTCTTTTTCGATTTCAATTTGCCAGGCTTCGCTTGCCTGGCCGCAAACTGCCCACAAAACTGGCCCAGAGCGTTCTGTCTCCCTCGGTCGGCGATTACAGTCGAACCACGCTAAGGTAGACGCATCTCCTTGCTTCTGATTACCCTTAGAACTATCAAAAATCACAACTCACTCATTGCTAAGAAATACGTTTCCTTCAATTTGGCTTGGATTAATGTATGACAATAGAACGGGGTCACCAAGTCGCATATATCAGAATGCTTTTCCATCAGAACTAAAAACCTCTTAGCGGGGGACTACTTTATTGGCCAGGCATATAGCACTGTATAGAGCTGGATTGGTGGCTGGATTGGGCGCAACCTTAGCGCACTTTTATTTTAATTTAATTTAGCTGCAACAGTCCAGCGTCGCATGCTACCAATTGCAGACTGGCCTACGTCTCAGCCCCTCTGTTTTGTTGTTGTTTT T 0.06771 13 179 0.2316 2.8859414940891992E-01
3L_22217588_SNP A C 0.2043 38 148 0.2802 5.6373360747802437E-01
3L_22217703_SNP A C 0.1036 20 173 0.8282 7.9337864164639493E-01
3L_22217704_SNP A C 0.09524 18 171 0.9396 7.7704153831718747E-01
3L_22217909_SNP C G 0.08901 17 174 0.7674 9.3220209813190291E-01
3L_22217916_SNP A C 0.1858 34 149 0.6559 5.1294039155315807E-01
3L_22218307_SNP A T 0.07254 14 179 0.1319 2.2572639403516837E-01
3L_22218397_DEL G GCACCTC 0.133 25 163 0.2698 1.5715433070810314E-01
3L_22218529_SNP G T 0.4556 77 92 0.392 3.4573811281556788E-01
3L_22218530_SNP G T 0.44 77 98 0.3863 3.0347180911481852E-01
3L_22218546_INS G GACGG 0.129 24 162 0.8683 8.9247769031863500E-01
3L_22218551_SNP T C 0.4419 76 96 0.33 3.7164837433257847E-01
3L_22218584_DEL TT T 0.4259 69 93 0.3216 2.7439293511460539E-01
3L_22218641_SNP T C 0.1658 31 156 0.5895 9.7600330871498409E-01
3L_22218820_SNP G A 0.1263 24 166 0.8447 7.1651121164635567E-01
3L_22219050_SNP C G 0.2772 51 133 0.07114 7.8750237789543570E-02
3L_22219071_SNP C T 0.3978 72 109 0.1686 1.6126213965899749E-01
3L_22219196_SNP A G 0.1789 34 156 0.2291 3.2760755658525120E-01
3L_22219473_SNP A C 0.1237 24 170 0.9739 7.7317615224437386E-01
3L_22219587_SNP A G 0.1935 36 150 0.08847 1.4391518988894192E-01
3L_22219698_SNP G A 0.05208 10 182 0.2123 2.0561618166899487E-01
3L_22219969_SNP A G 0.2749 47 124 0.3798 4.5870923430191424E-01
3L_22219979_SNP T G 0.1559 29 157 0.6596 9.8643199191334696E-01
3L_22220060_SNP A G 0.1146 22 170 0.3427 4.9426006393828625E-01
3L_22220390_SNP A C 0.2793 50 129 0.8024 9.6263843977931662E-01
3L_22220392_SNP C T 0.2053 39 151 0.4162 3.9499738705955001E-01
3L_22220472_SNP A T 0.1862 35 153 0.3793 6.1489474126804544E-01
3L_22220620_INS T TGCTACATGACAAAGCCAAAACCCAT 0.1278 23 157 0.8139 7.4099267583340211E-01
3L_22220873_SNP A G 0.3242 59 123 0.421 5.2128886706796873E-01
3L_22220921_SNP A G 0.3464 62 117 0.6321 7.2033005622570134E-01
3L_22221078_SNP A C 0.09896 19 173 0.6122 6.2652205998545418E-01
3L_22221079_SNP A G 0.09948 19 172 0.6107 6.2344651544043916E-01
3L_22221131_SNP A G 0.08122 16 181 0.1308 2.6759929319870823E-01
3L_22221161_DEL T AC 0.3636 64 112 0.1298 1.3109519242932344E-01
3L_22221174_SNP A G 0.1053 20 170 0.7903 6.4542596663845342E-01
3L_22221269_SNP A C 0.4889 88 92 0.2151 2.3237281725182179E-01
3L_22221302_SNP T C 0.1042 20 172 0.9732 9.7438988995962894E-01
3L_22221718_INS T TT 0.0791 14 163 0.4968 3.5099952291502245E-01
3L_22221852_SNP A G 0.1809 34 154 0.06539 8.4483836447925564E-02
3L_22221880_SNP A G 0.1895 36 154 0.5256 8.0701882770478217E-01
3L_22221930_SNP A G 0.08122 16 181 0.2159 3.6772563685458381E-01
3L_22221963_SNP A C 0.1774 33 153 0.5872 9.0898455796619904E-01
3L_22222089_SNP T C 0.1842 35 155 0.6224 9.2432885430901413E-01
3L_22222122_SNP T C 0.09794 19 175 0.1604 2.8596682151834940E-01
3L_22222680_SNP T G 0.129 24 162 0.9169 7.8677047202293493E-01
3L_22222927_DEL A ACTCTCA 0.07216 14 180 0.1231 1.8154900954329278E-01
3L_22222947_SNP C T 0.1164 22 167 0.1288 2.1757706649861230E-01
3L_22223038_SNP A G 0.125 24 168 0.4418 4.6574783358633065E-01
3L_22223230_SNP C A 0.1505 28 158 0.383 3.9341146544852368E-01
3L_22223457_SNP A G 0.1158 22 168 0.1645 2.3171668225489550E-01
3L_22223570_SNP A C 0.4494 80 98 0.4661 4.3767044775141972E-01
3L_22223675_SNP T C 0.1134 22 172 0.2033 3.0521885703825091E-01
3L_22223683_SNP A G 0.1803 33 150 0.1866 2.0436809851387316E-01
3L_22223959_SNP T C 0.1146 22 170 0.1486 2.3186568059371648E-01
3L_22224115_SNP T G 0.1022 19 167 0.6139 6.0887467191265332E-01
3L_22224186_DEL C CTGCA 0.3647 62 108 0.05442 7.0000160993998306E-02
3L_22224817_SNP A C 0.2841 50 126 0.06227 7.8679924764670020E-02
3L_22224954_SNP G T 0.1094 21 171 0.8534 7.9380689684800920E-01
3L_22225297_SNP A T 0.2912 53 129 0.3265 4.0096761286621818E-01
3L_22225348_SNP G A 0.3039 55 126 0.2443 2.7793161383188802E-01
3L_22225811_SNP T C 0.09043 17 171 0.7163 8.8234736212326603E-01
3L_22225876_SNP T C 0.1047 20 171 0.8373 7.7492979192940281E-01
3L_22226259_DEL C CC 0.1005 19 170 0.9376 9.3085152599031251E-01
3L_22226281_SNP C T 0.1105 21 169 0.5847 6.7446196725706253E-01
3L_22226360_DEL C CCGGCTAC 0.1955 35 144 0.6282 5.6757898359730774E-01
3L_22226413_SNP G A 0.3988 69 104 0.04361 1.0778848587284184E-01
3L_22226570_SNP A C 0.483 85 91 0.04001 7.2394492187687398E-02
3L_22226590_SNP A G 0.3132 57 125 0.08823 1.8408395672404765E-01
3L_22226591_SNP A T 0.3204 58 123 0.07601 1.5399809928174113E-01
3L_22226629_SNP A C 0.1022 19 167 0.4674 4.4304595778163158E-01
3L_22226775_SNP T G 0.1842 35 155 0.1022 1.3969121735575829E-01
3L_22227593_SNP A C 0.06283 12 179 0.08171 1.3472961542631490E-01
3L_22227610_SNP T C 0.1016 19 168 0.7564 5.6438573467181263E-01
3L_22227638_SNP C A 0.06077 11 170 0.8879 9.1749395273798906E-01
3L_22227667_SNP T A 0.07772 15 178 0.1668 3.6687253558947286E-01
3L_22227688_SNP A T 0.117 22 166 0.9762 9.0638189316510798E-01
3L_22227816_SNP C T 0.06701 13 181 0.1553 2.9897245005110418E-01
3L_22227920_SNP A C 0.1075 20 166 0.354 5.3474819166213505E-01
3L_22228216_SNP T C 0.05759 11 180 0.2131 2.8580321334811210E-01
3L_22228387_SNP T G 0.1088 21 172 0.8269 8.0951566915758422E-01
3L_22228649_SNP T C 0.07576 15 183 0.1349 2.7369470199513279E-01
3L_22228780_SNP C G 0.1005 19 170 0.8164 7.1134529228067289E-01
3L_22228781_SNP A G 0.08065 15 171 0.9977 9.5344438601761727E-01
3L_22228827_SNP T C 0.09948 19 172 0.7626 7.0959370061470883E-01
3L_22229563_SNP A T 0.1128 22 173 0.1635 2.7799606695691759E-01
3L_22229585_SNP C A 0.2032 38 149 0.3204 4.7933907363033856E-01
3L_22229776_SNP G A 0.06701 13 181 0.1862 4.6127545703950956E-01
3L_22229820_DEL G GGAATCCCG 0.1279 22 150 0.6674 9.2550138777656732E-01
3L_22229927_DEL T TGGCGAT 0.09574 18 170 0.6286 6.5591787644829935E-01
3L_22230083_DEL A ATATGTATGTGGGAGGTCACGG 0.4859 86 91 0.3839 4.6019442792984033E-01
3L_22230502_SNP T C 0.1011 19 169 0.6825 6.1797627280626100E-01
3L_22230668_SNP T C 0.07104 13 170 0.6079 5.9916526892809518E-01
3L_22230741_SNP A G 0.09091 17 170 0.6142 6.8094284093633295E-01
3L_22231018_SNP G A 0.07614 15 182 0.2684 4.3366721504591110E-01
3L_22231447_SNP T G 0.2935 54 130 0.6303 5.8097224268297065E-01
3L_22231448_SNP T G 0.2818 51 130 0.6254 6.3063720315105742E-01
3L_22231467_SNP G C 0.1264 23 159 0.6638 4.8713815418199380E-01
3L_22231512_SNP T G 0.08081 16 182 0.1288 2.6730236484634884E-01
3L_22231627_SNP G A 0.5 88 88 0.7381 6.5268684596538029E-01
3L_22231959_SNP G T 0.375 66 110 0.8001 7.1420919119384929E-01
3L_22231984_SNP T G 0.05759 11 180 0.3809 4.6006086550545211E-01
3L_22231987_SNP C A 0.3846 70 112 0.9466 9.5941525351760248E-01
3L_22232054_SNP C T 0.291 55 134 0.1308 1.1370457821351732E-01
3L_22232068_SNP A G 0.2811 52 133 0.1317 1.0934105826442797E-01
3L_22232468_SNP T C 0.1038 19 164 0.7085 5.8252828310303806E-01
3L_22232488_SNP C T 0.09845 19 174 0.6487 5.3371432909822025E-01
3L_22232566_SNP A T 0.2389 43 137 0.006701 1.2717018538868778E-02
3L_22232672_SNP T C 0.1 19 171 0.6101 4.4214814494173627E-01
3L_22232677_SNP A G 0.2333 42 138 0.006579 1.7418871467467855E-02
```
