## Supplementary material for "Roles of *PKCdelta* in Photoperiod and Circadian Regulations in *Drosophila melanogaster*": File S7 (part 80 of 123)

```
3L_22232696_SNP A T 0.07107 14 183 0.145 2.8795985466440222E-01
3L_22232876_SNP T C 0.07143 14 182 0.142 2.6182246639718576E-01
3L_22232878_SNP T C 0.07527 14 172 0.6078 4.6265100546622662E-01
3L_22233624_SNP T C 0.2167 39 141 0.4594 5.3310302478518734E-01
3L_22233798_SNP A T 0.2983 54 127 0.006894 1.0189761266235454E-02
3L_22233820_SNP T C 0.05155 10 184 0.1983 2.8148829508429285E-01
3L_22234441_SNP T G 0.3636 64 112 0.01406 2.8156742895612531E-02
3L_22234484_SNP C T 0.2067 37 142 0.2513 2.9936180349324648E-01
3L_22234773_SNP C A 0.05102 10 186 0.8134 7.8343262788655565E-01
3L_22234877_SNP T C 0.07576 15 183 0.6615 8.9851056528156925E-01
3L_22234911_SNP T A 0.1979 37 150 0.8558 8.5616056796269013E-01
3L_22235325_SNP C G 0.07143 14 182 0.3538 5.4806647452980362E-01
3L_22235408_SNP G C 0.1882 35 151 0.2707 4.8014713620453420E-01
3L_22235453_SNP G C 0.1604 30 157 0.6453 5.6529794541063128E-01
3L_22235669_DEL C CCTGAGC 0.0904 16 161 0.5933 8.1403854805810183E-01
3L_22235747_SNP A G 0.1064 20 168 0.7552 6.6556897519450331E-01
3L_22235907_SNP G A 0.1968 37 151 0.4607 6.8606590588085803E-01
3L_22236187_SNP A C 0.3121 54 119 0.2565 4.0888447167763542E-01
3L_22236245_SNP T G 0.1489 28 160 0.9432 7.7598116480246004E-01
3L_22236419_SNP C T 0.07614 15 182 0.2616 4.2390155065221058E-01
3L_22236481_SNP A G 0.1989 37 149 0.1178 1.4531539610004729E-01
3L_22236559_SNP C A 0.309 55 123 0.2261 4.0348928925136329E-01
3L_22236576_SNP A T 0.0804 16 183 0.2355 4.1096450685327435E-01
3L_22236669_SNP T A 0.4686 82 93 0.7085 7.5986306343026488E-01
3L_22237428_SNP G A 0.3011 53 123 0.1946 3.0761760082787970E-01
3L_22237500_SNP A G 0.3187 58 124 0.1933 2.7007517767584377E-01
3L_22237911_SNP G A 0.06878 13 176 0.2516 2.8559794006944539E-01
3L_22238330_SNP C T 0.2186 40 143 0.5188 5.6627556582521699E-01
3L_22238780_SNP G A 0.08122 16 181 0.2401 3.7699502894735415E-01
3L_22238844_SNP T C 0.09278 18 176 0.731 5.9711700813421742E-01
3L_22238884_SNP A G 0.2021 38 150 0.4202 6.5823029769143981E-01
3L_22238918_SNP G T 0.2063 39 150 0.3267 5.0989406350897548E-01
3L_22238936_SNP T C 0.1755 33 155 0.09585 1.5211151175566784E-01
3L_22239100_SNP A T 0.09278 18 176 0.3683 4.4626184282374570E-01
3L_22239192_INS CAGAAACACAC C 0.1444 26 154 0.1082 9.7284340182071660E-02
3L_22239213_SNP G A 0.2228 41 143 0.02587 3.2994055788338431E-02
3L_22239238_SNP C T 0.1383 26 162 0.8959 6.8121301183230920E-01
3L_22239289_SNP G A 0.3408 61 118 0.2235 2.3306071884861856E-01
3L_22239308_SNP G A 0.3464 62 117 0.2444 2.6583058324107856E-01
3L_22239342_SNP G C 0.07107 14 183 0.1521 2.7547930702895596E-01
3L_22240218_SNP G A 0.1862 35 153 0.9503 8.6916782822807326E-01
3L_22240231_SNP A G 0.07071 14 184 0.1457 2.6755598418207860E-01
3L_22240299_SNP A G 0.127 24 165 0.8191 5.8237848688455407E-01
3L_22240587_SNP A G 0.1283 24 163 0.8197 6.2545359696190239E-01
3L_22240992_SNP G T 0.1176 22 165 0.9692 7.9903859273707534E-01
3L_22241083_DEL T TT 0.1129 21 165 0.5367 4.0115886011780511E-01
3L_22241242_DEL A AAGCGGGTAAA 0.0678 12 165 0.5814 3.6081404734762612E-01
3L_22241402_SNP G C 0.0829 16 177 0.2734 4.3997355711865349E-01
3L_22241568_SNP T A 0.08163 16 180 0.424 5.9231697340675660E-01
3L_22241680_SNP T G 0.09137 18 179 0.3017 4.6535392818716192E-01
3L_22241684_SNP T A 0.09091 18 180 0.308 4.7732865623577170E-01
3L_22241685_SNP A T 0.09137 18 179 0.2978 4.6374030995447080E-01
3L_22242083_SNP T C 0.07035 14 185 0.3273 5.0925518481975662E-01
3L_22242212_SNP G A 0.1852 35 154 0.05798 7.5279320824957655E-02
3L_22242283_SNP A C 0.0567 11 183 0.04074 3.0172883398844646E-02
3L_22242495_SNP C G 0.08556 16 171 0.4975 6.7526190710041867E-01
3L_22242764_SNP T C 0.07107 14 183 0.15 3.0066832227845042E-01
3L_22242765_SNP T A 0.07071 14 184 0.1529 3.0670168528409369E-01
3L_22242944_SNP A G 0.06806 13 178 0.9065 3.3645709088389797E-01
3L_22243041_SNP A T 0.07538 15 184 0.2594 4.2155458718657035E-01
3L_22243625_SNP A C 0.1957 36 148 0.7536 9.3475029529730758E-01
3L_22243749_SNP C T 0.1462 25 146 0.8853 7.3697166760612220E-01
3L_22243788_SNP A G 0.1935 36 150 0.3104 3.9400468009674372E-01
3L_22244149_DEL G GGGTTTAATGTTCTTCATGGCCTGCTGCTATGTTGTTTGAGTG 0.06704 12 167 0.6999 6.5621007225062944E-01
3L_22244372_SNP G A 0.2258 42 144 0.715 8.9851154963953350E-01
3L_22244670_SNP A C 0.08808 17 176 0.7004 9.2657285010908208E-01
3L_22244755_SNP T A 0.4833 87 93 0.5951 8.3098577619201131E-01
3L_22244763_SNP A G 0.2353 44 143 0.5791 8.8151561384836064E-01
3L_22244902_SNP T C 0.1405 26 159 0.6459 3.9183954865161141E-01
3L_22244905_SNP A T 0.05128 10 185 0.2263 4.0762168576201108E-01
3L_22245002_SNP T A 0.1202 22 161 0.5547 7.1660504122955304E-01
3L_22245050_SNP A G 0.2032 38 149 0.0454 5.7424451881787117E-02
3L_22245161_SNP G T 0.2174 40 144 0.0579 1.3046923355152051E-01
3L_22245163_SNP T C 0.2935 54 130 0.153 2.6106201285577624E-01
3L_22245216_SNP C T 0.3243 60 125 0.04814 6.5880484467020425E-02
3L_22245282_SNP A T 0.4171 73 102 0.4471 4.8351892397088214E-01
3L_22245403_SNP A C 0.2228 41 143 0.5665 8.1513779767622463E-01
3L_22245631_SNP A G 0.05155 10 184 0.4608 4.3082313939205064E-01
3L_22245956_SNP C G 0.06566 13 185 0.3067 4.6616901260137011E-01
3L_22246241_SNP C A 0.1481 28 161 0.9688 6.5222784769987285E-01
3L_22246467_SNP G A 0.3242 59 123 0.9238 8.4120289870794518E-01
3L_22246875_SNP G C 0.06283 12 179 0.8393 5.2081177527488631E-01
3L_22246952_SNP G A 0.07653 15 181 0.1172 2.1424002516827234E-01
3L_22247071_SNP A G 0.0625 12 180 0.9354 3.4874750074345673E-01
3L_22247111_SNP C T 0.4494 80 98 0.783 9.3921312527128487E-01
3L_22247121_SNP T G 0.05584 11 186 0.1138 1.7121019679529026E-01
3L_22247181_SNP C A 0.1088 21 172 0.5859 7.5991528443361245E-01
3L_22247474_SNP A C 0.1215 22 159 0.6074 3.7846939995296924E-01
3L_22247757_SNP C T 0.06701 13 181 0.1913 3.3300554323932618E-01
3L_22248046_SNP A C 0.164 31 158 0.1576 1.9054729657565017E-01
3L_22248164_DEL T TGGGC 0.06122 12 184 0.2319 2.6732450557287701E-01
3L_22248593_SNP A G 0.2169 41 148 0.8559 9.2195380409878269E-01
3L_22248608_SNP A G 0.1799 34 155 0.743 7.6183518939782657E-01
3L_22248653_SNP A G 0.2158 41 149 0.05684 7.1942714159893686E-02
3L_22248768_SNP G C 0.06186 12 182 0.07054 9.2082874814950699E-02
3L_22248852_INS G GACTTAGTG 0.0625 11 165 0.1285 1.4444304752952930E-01
3L_22248932_SNP C T 0.1223 23 165 0.1857 2.2831345548439397E-01
3L_22248934_SNP T G 0.07035 14 185 0.278 4.5305588940505770E-01
3L_22249127_SNP G C 0.1406 27 165 0.1475 1.7255689435662214E-01
3L_22249129_SNP G T 0.2174 40 144 0.8349 8.3490873950787803E-01
3L_22249172_DEL ATACATACATA A 0.1397 25 154 0.4844 5.4884334320039541E-01
3L_22249222_SNP C A 0.1459 27 158 0.531 5.4097933989486768E-01
3L_22249370_SNP A G 0.2 37 148 0.2767 1.4390370906054395E-01
3L_22249432_MNP AGA CCT 0.1799 34 155 0.2309 1.3011592292919449E-01
3L_22249756_SNP T C 0.2011 37 147 0.1757 9.4321263847985337E-02
3L_22249795_SNP C T 0.2139 40 147 0.05902 6.1029164710187205E-02
3L_22249944_SNP G T 0.2732 50 133 0.6423 9.9622348655062565E-01
3L_22249961_SNP G A 0.164 31 158 0.6887 5.6101207769775807E-01
3L_22250099_SNP C A 0.4341 79 103 0.073 6.2737870535420057E-02
3L_22250110_SNP T A 0.4865 90 95 0.5017 4.8524407496514366E-01
3L_22250379_DEL A AGCACTTCGGCGTTGGCA 0.05155 10 184 0.1435 2.0822879080621914E-01
3L_22250523_DEL C CGCC 0.08939 16 163 0.3733 5.3242634492188545E-01
3L_22250692_SNP A T 0.08377 16 175 0.1773 3.1971076807643728E-01
3L_22250802_SNP T C 0.1444 27 160 0.7409 5.6684669246409203E-01
3L_22251145_SNP A C 0.1094 21 171 0.6009 7.7716584956657520E-01
3L_22251451_SNP T C 0.1746 33 156 0.2447 4.6127065115138877E-01
3L_22251572_SNP A C 0.07292 14 178 0.1443 3.2090715021847926E-01
3L_22252083_SNP A G 0.06566 13 185 0.1763 3.7591529138461943E-01
3L_22252469_SNP T G 0.06566 13 185 0.2042 3.3050270177357466E-01
3L_22252661_SNP A C 0.06091 12 185 0.2536 4.0382603789818194E-01
3L_22252679_SNP C T 0.08205 16 179 0.2045 3.7781029550866274E-01
3L_22252733_SNP A T 0.07732 15 179 0.2217 4.0715884821358106E-01
3L_22252865_SNP A G 0.06533 13 186 0.1625 2.9975457185304843E-01
3L_22253151_SNP C A 0.07812 15 177 0.246 5.0213900530902378E-01
3L_22253309_SNP T G 0.0733 14 177 0.3226 5.8535470730091133E-01
3L_22253622_SNP T C 0.1947 37 153 0.1139 1.4446311597442352E-01
3L_22253711_SNP C T 0.1263 24 166 0.4292 6.0943550078922371E-01
3L_22253804_SNP A G 0.06701 13 181 0.2017 3.3675744927639406E-01
3L_22254108_SNP G A 0.2246 42 145 0.5563 9.6517443862675600E-01
3L_22254165_SNP A G 0.2299 43 144 0.4931 8.9054330113917146E-01
3L_22254495_SNP G A 0.2222 42 147 0.4582 8.1422357729645467E-01
3L_22254689_SNP G A 0.3115 57 126 0.3046 4.9632929796081127E-01
3L_22255077_SNP G A 0.2366 44 142 0.5723 8.7057150912155323E-01
3L_22255368_SNP G A 0.08854 17 175 0.1948 3.6915041268905469E-01
3L_22255739_SNP A C 0.06122 12 184 0.1836 3.9087416675213649E-01
3L_22255999_SNP T G 0.199 38 153 0.1146 1.4504354717123635E-01
3L_22256082_SNP A G 0.07179 14 181 0.2765 4.8357027320411228E-01
3L_22256119_SNP T A 0.1361 26 165 0.8083 5.6215517844097607E-01
3L_22256137_SNP C G 0.06701 13 181 0.3744 5.7682139737659921E-01
3L_22256251_SNP G T 0.3022 55 127 0.3351 5.1528693268635006E-01
3L_22256282_SNP A G 0.07653 15 181 0.2192 4.0859395451912817E-01
3L_22256663_SNP T G 0.08205 16 179 0.3668 6.6360483463649200E-01
3L_22258255_SNP G A 0.08854 17 175 0.2019 3.7779805848535786E-01
3L_22258285_SNP C T 0.3077 56 126 0.355 6.3876550967919843E-01
3L_22258488_SNP T C 0.08081 16 182 0.1987 3.7143949654645692E-01
3L_22258985_SNP C G 0.06533 13 186 0.16 2.9604237128050903E-01
3L_22259106_INS ATAATTTATAAACATA A 0.06842 13 177 0.2331 2.8065093050701850E-01
3L_22259119_SNP A T 0.1211 23 167 0.496 2.9436056354877671E-01
3L_22259131_SNP A G 0.1263 24 166 0.591 3.4781573447744685E-01
3L_22259262_SNP G A 0.06736 13 180 0.2081 3.3325256648677226E-01
3L_22259583_SNP C G 0.1892 35 150 0.1059 1.5398817393652364E-01
3L_22259883_SNP A G 0.0625 12 180 0.2154 3.2750904458781205E-01
3L_22259994_DEL T TA 0.1223 23 165 0.8506 7.5763977015005035E-01
3L_22260088_SNP A T 0.07879 13 152 0.9664 9.7389574291211012E-01
3L_22260117_INS TT T 0.2037 33 129 0.8086 9.5637005492532645E-01
3L_22260153_SNP C T 0.1834 31 138 0.8704 7.9858776305842016E-01
3L_22260228_SNP C G 0.0733 14 177 0.1601 2.8248058746917459E-01
3L_22260310_SNP T C 0.139 26 161 0.7845 9.8060133082512591E-01
3L_22260378_SNP C A 0.227 42 143 0.2498 4.2547139406131707E-01
3L_22260469_SNP A T 0.07254 14 179 0.3035 5.8700538992914852E-01
3L_22261432_SNP G C 0.2 38 152 0.1192 1.5162775826718944E-01
3L_22261783_SNP C G 0.2193 41 146 0.4455 8.0865500902626231E-01
3L_22262165_SNP C T 0.07035 14 185 0.1469 2.7090850603452299E-01
3L_22262954_SNP T C 0.08763 17 177 0.7325 9.6421750128535932E-01
3L_22263421_SNP T C 0.2378 44 141 0.08292 1.4587507167705382E-01
3L_22264030_SNP A G 0.05729 11 181 0.2722 4.4389200177095656E-01
3L_22264413_SNP T C 0.1047 20 171 0.08975 1.2875789135542526E-01
3L_22264946_SNP G A 0.1192 23 170 0.768 8.6979355449595330E-01
3L_22264967_SNP T C 0.07035 14 185 0.1506 2.5783029023186665E-01
3L_22264978_SNP C T 0.07035 14 185 0.1506 2.5783029023186665E-01
3L_22265097_DEL T TT 0.0603 12 187 0.118 1.3515549008131522E-01
3L_22265156_SNP T C 0.06566 13 185 0.1631 2.7922640408897670E-01
3L_22265361_SNP A G 0.07692 15 180 0.5869 8.3539144070622950E-01
3L_22265380_SNP C T 0.0625 12 180 0.4642 6.2082952481973797E-01
3L_22265582_SNP A C 0.2692 49 133 0.06334 8.9487073478380030E-02
3L_22266097_SNP T G 0.4396 80 102 0.9925 9.1097069899101213E-01
3L_22266280_SNP T G 0.06218 12 181 0.2196 3.5086653890438635E-01
3L_22266293_SNP C G 0.07179 14 181 0.1512 2.7403354431246540E-01
3L_22266886_SNP T C 0.1088 21 172 0.7552 8.6020263894778870E-01
3L_22266986_SNP A G 0.06842 13 177 0.3757 3.1000551605198501E-01
3L_22267042_SNP T C 0.09474 18 172 0.2922 4.9252213813397361E-01
3L_22267264_SNP T G 0.3661 67 116 0.6158 7.8542408185203816E-01
3L_22267636_SNP A T 0.08421 16 174 0.2504 3.7865112826396485E-01
3L_22267673_SNP A G 0.05208 10 182 0.4084 6.3006677607673645E-01
3L_22267808_SNP G A 0.06522 12 172 0.2792 3.2442208141110940E-01
3L_22268302_SNP A G 0.05699 11 182 0.2638 4.8451070433495358E-01
3L_22270170_SNP A C 0.3043 56 128 0.02722 1.1319909676122952E-01
3L_22270205_SNP A C 0.06771 13 179 0.1007 1.0540165362142018E-01
3L_22270619_SNP C G 0.06091 12 185 0.1873 4.0358545940235868E-01
3L_22270650_SNP A C 0.05641 11 184 0.2415 3.7240559435687515E-01
3L_22270711_SNP A C 0.1359 25 159 0.3428 5.4186415226943530E-01
3L_22270961_SNP C T 0.4915 87 90 0.2587 5.3258386424311743E-01
3L_22271634_SNP T G 0.05641 11 184 0.2379 3.8796621492589989E-01
3L_22273050_SNP T C 0.4066 74 108 0.1069 1.3923714401410758E-01
3L_22273097_SNP G C 0.1771 34 158 0.9354 8.4800315775342994E-01
3L_22273476_SNP A G 0.07254 14 179 0.2705 5.1069600772511103E-01
3L_22273693_SNP A G 0.07772 15 178 0.3251 4.7016622378694484E-01
3L_22273770_SNP A T 0.06122 12 184 0.06199 5.1191272379244361E-02
3L_22273771_SNP A C 0.06122 12 184 0.06199 5.1191272379244361E-02
3L_22274014_SNP G A 0.227 42 143 0.5514 7.5649995559691985E-01
3L_22274244_SNP G A 0.1436 27 161 0.8146 9.2329292020287312E-01
3L_22274400_DEL G GATCAAC 0.07216 14 180 0.387 5.3174724359342829E-01
3L_22274496_SNP C T 0.4157 74 104 0.1003 1.5551185696701320E-01
3L_22274583_SNP G A 0.1368 26 164 0.7917 7.5866717059980060E-01
3L_22275036_SNP T A 0.07538 15 184 0.1727 3.2011665760094932E-01
3L_22275156_SNP A G 0.1158 22 168 0.243 3.4237495996395062E-01
3L_22275268_SNP G A 0.3641 67 117 0.1531 2.6913678980185529E-01
3L_22275350_SNP A G 0.4 72 108 0.1194 2.5648045840923783E-01
3L_22275605_INS CT C 0.226 40 137 0.04736 7.5737458672402794E-02
3L_22275965_SNP A G 0.05155 10 184 0.04474 5.2511144878934664E-02
3L_22276275_SNP G T 0.2032 38 149 0.3172 2.8383401618738091E-01
3L_22276734_DEL C TGAGAAATGCT 0.06349 12 177 0.6872 9.8172806396604506E-01
3L_22276749_SNP C A 0.07937 15 174 0.3978 5.3245087626146526E-01
3L_22276750_SNP A G 0.07937 15 174 0.3978 5.3245087626146526E-01
3L_22276752_DEL C TTGTA 0.07979 15 173 0.3888 5.2128812377312739E-01
3L_22276758_SNP A G 0.08021 15 172 0.3851 5.1720325402642986E-01
3L_22276867_SNP T C 0.1011 19 169 0.642 9.0495234202404728E-01
3L_22277039_SNP T G 0.07853 15 176 0.6053 8.5598969911555578E-01
3L_22277076_SNP A C 0.3543 62 113 0.9243 9.2157506955113100E-01
3L_22277082_SNP C A 0.1517 27 151 0.1841 2.6228392816699742E-01
3L_22277090_SNP C T 0.07812 15 177 0.5829 8.2252151321377798E-01
3L_22277137_SNP T A 0.06771 13 179 0.0848 9.6482395729938220E-02
3L_22277447_SNP C G 0.1087 20 164 0.3097 5.0699603767013379E-01
3L_22277541_SNP A T 0.1053 20 170 0.9449 9.7348176366885408E-01
3L_22278851_SNP T C 0.07772 15 178 0.7667 6.2754749977811375E-01
3L_22279406_SNP A G 0.3514 65 120 0.01249 2.9288491195029739E-02
3L_22280869_SNP G A 0.2527 46 136 0.1261 2.4152371142573048E-01
3L_22281176_SNP A G 0.07732 15 179 0.4663 6.7845908084550521E-01
3L_22281550_SNP T G 0.08247 16 178 0.4406 6.2197294612455178E-01
3L_22281672_DEL T TT 0.06667 12 168 0.5534 8.2878516736320718E-01
3L_22282146_SNP A C 0.07216 14 180 0.2482 4.1684271789729899E-01
3L_22282428_SNP T C 0.2431 44 137 0.05377 7.6266496597185748E-02
3L_22282587_SNP G T 0.07035 14 185 0.2423 4.1330098475012611E-01
3L_22282962_SNP G T 0.07853 15 176 0.4092 5.6658075829184840E-01
3L_22283183_SNP A T 0.06566 13 185 0.2883 5.5649070857342475E-01
3L_22283409_SNP T C 0.07216 14 180 0.4046 4.9526013830831284E-01
3L_22283682_SNP T A 0.07143 14 182 0.2349 3.9955449504152529E-01
3L_22283775_SNP A G 0.07071 14 184 0.2333 4.0207076538526065E-01
3L_22284128_SNP C A 0.06736 13 180 0.4585 6.4959635855185494E-01
3L_22284284_SNP G T 0.07254 14 179 0.6085 8.4001188320474784E-01
3L_22284341_SNP C A 0.1283 24 163 0.4106 6.8108546121765223E-01
3L_22284626_SNP G A 0.08947 17 173 0.3944 4.9233882917447924E-01
3L_22284679_SNP C T 0.1094 21 171 0.9839 9.9946682578050461E-01
3L_22284758_SNP G A 0.08163 16 180 0.4371 6.1594347700151753E-01
3L_22284843_SNP A T 0.06091 12 185 0.3355 5.1320476323218212E-01
3L_22284865_SNP T G 0.1722 31 149 0.3597 4.5991538147135180E-01
3L_22285434_SNP T G 0.07035 14 185 0.2423 4.1330098475012611E-01
3L_22285438_SNP C T 0.06771 13 179 0.5949 8.7395692311340056E-01
3L_22285586_SNP G A 0.06283 12 179 0.2905 3.1958329773213345E-01
3L_22286200_SNP G A 0.0663 12 169 0.2752 4.4747066418426595E-01
3L_22286516_SNP A G 0.09278 18 176 0.9186 9.3634237854883751E-01
3L_22286587_SNP G T 0.09231 18 177 0.9309 9.2517874252478194E-01
3L_22287003_SNP C A 0.1829 32 143 0.4672 5.1749689606223648E-01
3L_22287196_SNP T C 0.1279 22 150 0.2877 3.6793706902187640E-01
3L_22287479_SNP T C 0.1123 21 166 0.7704 8.2466130383537539E-01
3L_22287964_SNP G C 0.2473 45 137 0.0709 9.4671134759955478E-02
3L_22288067_SNP G T 0.3702 67 114 0.02633 5.3405401588834368E-02
3L_22288239_SNP G A 0.06633 13 183 0.3807 3.8921750444729963E-01
3L_22289900_SNP T C 0.4167 75 105 0.8345 7.7875434414177913E-01
3L_22290071_SNP A G 0.05556 11 187 0.2467 5.0363619882633481E-01
3L_22291416_SNP T G 0.2649 49 136 0.07734 1.1030698931964678E-01
3L_22291743_SNP A G 0.2649 49 136 0.05301 7.6866519961569638E-02
3L_22293252_SNP A G 0.06736 13 180 0.2984 4.0152807893770670E-01
3L_22293423_SNP G A 0.05155 10 184 0.3057 6.2006038911618555E-01
3L_22293981_SNP T G 0.4663 83 95 0.01132 2.6004585868863502E-02
3L_22294464_SNP T G 0.08163 16 180 0.4371 6.1594347700151753E-01
3L_22294610_SNP T A 0.07071 14 184 0.2456 4.1918569360196634E-01
3L_22294941_SNP A G 0.07107 14 183 0.2921 4.6419319891796662E-01
3L_22295181_SNP T G 0.4171 78 109 0.01066 1.4728317033066006E-02
3L_22295795_SNP T C 0.4722 85 95 0.7942 7.5990096545110675E-01
3L_22295863_SNP T C 0.2787 51 132 0.1067 1.4469553586320705E-01
3L_22295871_SNP T A 0.2527 46 136 0.04765 6.4697288194483157E-02
3L_22295930_SNP A C 0.2595 48 137 0.07039 1.0848178439316891E-01
3L_22296765_SNP T G 0.07937 15 174 0.5029 6.0677401883156101E-01
3L_22297019_SNP T G 0.06599 13 184 0.3281 4.9541155980726259E-01
3L_22298027_SNP A G 0.2097 39 147 0.1053 1.8722536819789093E-01
3L_22298284_SNP T C 0.07035 14 185 0.2477 4.1885166682199593E-01
3L_22298306_SNP T G 0.09744 19 176 0.9413 8.9800523410459854E-01
3L_22298969_SNP C T 0.06349 12 177 0.364 4.6739273595290154E-01
3L_22298994_SNP A T 0.4972 90 91 0.5833 5.1016721936685960E-01
3L_22299002_SNP T A 0.06316 12 178 0.285 3.6652159937383588E-01
3L_22299024_SNP T C 0.06349 12 177 0.4512 5.9876035448975728E-01
3L_22299186_SNP G T 0.06633 13 183 0.2624 4.6447772556239064E-01
3L_22299337_SNP C G 0.1414 27 164 0.3138 3.6572182767880101E-01
3L_22299368_SNP G A 0.07143 14 182 0.2452 4.2431461449043517E-01
3L_22299424_SNP C T 0.2989 55 129 0.1149 1.4694664289971526E-01
3L_22299807_SNP T C 0.07035 14 185 0.2423 4.1330098475012611E-01
3L_22299851_SNP A C 0.06566 13 185 0.3174 4.9986247447460497E-01
3L_22300012_SNP G T 0.4185 77 107 0.7071 9.5172323240194190E-01
3L_22300125_SNP A T 0.2128 40 148 0.2153 3.1487807435848303E-01
3L_22300130_SNP A T 0.2116 40 149 0.3306 5.0331126344765287E-01
3L_22300174_SNP A T 0.1968 37 151 0.1869 3.3037086124112891E-01
3L_22300237_SNP G T 0.134 26 168 0.9036 9.2173330779218288E-01
3L_22300508_DEL G GC 0.08511 16 172 0.7512 7.0746713904681302E-01
3L_22301350_SNP T C 0.2568 47 136 0.06389 6.9152856268848970E-02
3L_22301616_SNP A G 0.05699 11 182 0.9547 9.6424674304146807E-01
3L_22301634_SNP C A 0.1546 30 164 0.151 3.1904576173311239E-01
3L_22301713_SNP G C 0.4171 73 102 0.2708 2.9304341935158007E-01
3L_22301988_SNP A G 0.06736 13 180 0.2862 5.5655553874398145E-01
3L_22302028_SNP A T 0.3486 61 114 0.5087 4.6653618799170782E-01
3L_22302061_SNP C A 0.36 63 112 0.5756 5.0748775380623434E-01
3L_22302112_SNP A T 0.1534 29 160 0.1691 3.2323975712479813E-01
3L_22302140_SNP C A 0.1351 25 160 0.246 4.7050974603740403E-01
3L_22302172_SNP G A 0.2123 38 141 0.07708 1.5355884728891389E-01
3L_22302338_SNP C A 0.05076 10 187 0.1904 1.6187262769777422E-01
3L_22302389_SNP A C 0.07292 14 178 0.3667 4.8722283344063710E-01
3L_22302551_SNP A G 0.07407 14 175 0.9881 9.2028141577396094E-01
3L_22303000_SNP T C 0.07216 14 180 0.3459 4.5562745625536460E-01
3L_22303057_SNP T G 0.08808 17 176 0.7137 4.9847216976132136E-01
3L_22303328_SNP A G 0.07035 14 185 0.2423 4.1330098475012611E-01
3L_22303667_SNP A T 0.3838 71 114 0.4292 4.4175020528814024E-01
3L_22303720_SNP T A 0.2775 48 125 0.4525 7.4068555456882301E-01
3L_22303749_SNP C T 0.3297 61 124 0.5017 6.6982052338073705E-01
3L_22303918_INS GATGATGATGATGATTTATGATGATGATTTATTTTCCCCCATTTTTAAGTCCAGTACCGTTGCTAATGGAACAGTGAATTCATGCAAGTGGGTGTGTATAGCAAAAATACAACCGAATTTCTTACACATAAAAGCTTACATGCACGAAAAGAATATAAAACAAGAGAGAATGCTATAGTCGAATTCCCCGACTATTAGATACCCGTTACTCAGCTGGTGTGAATGCGAACGCGAAATATCATAATTTTTGTGGGATATCGACATATATTGGTGAATAATATTAAAAAAAAAGCTTAAAAATTGTTCAAAAGTGGGGGCGATGCAGTTTAGGGCTGTTTGTGGGTGTAAGCGTGGGCGTGGCAAAAATTTTTTTTCAAATGAATAGAAATTTACAAGACTAATCAAATTATAAAAAAAAGCTTCCAACTATTTTTTAAAAATGTGTGCGTGGCAGTTCTGGTCGGTTTTAGGACTTTAGAGTAGGCGGACAGACGGACATGACCAGTTCGACTCGGCTATTGATCCTGATCAAGAATATATATTCTTTATATGGGCGGAAACGCTTCCTTCTGCTTGTTACATACTTTCAACGAATCTACCATACCCTTTTACGGGTATAACATAAGAAAACGCCTAATTAGATTTTATCGATTGCCAGATAAATGATACTGATACTTTTT G 0.06566 13 185 0.2261 2.8573851939093386E-01
3L_22303925_SNP A G 0.1512 26 146 0.9998 9.8177544777023018E-01
3L_22303926_SNP T G 0.1561 27 146 0.8957 8.8529423590917600E-01
3L_22304042_SNP T C 0.2994 50 117 0.3968 5.2628753983746046E-01
3L_22304128_SNP C A 0.152 26 145 0.4937 3.8317806472599314E-01
3L_22304157_INS TGGAAACTCGTTTTGATATTGTAATTACTAATGCATCTGGACCCGCTCA G 0.06061 12 186 0.3647 5.4441619461803215E-01
3L_22304162_SNP A T 0.06061 12 186 0.3647 5.4441619461803215E-01
3L_22304167_INS AATATCTCTTACCTCTCGCCATATCAAACTAAAAGCCACAATCAGGCTGGGAGCCAAATCAAATAACCCAATGTATACTATCTGGA A 0.06091 12 185 0.3473 5.2395160168205202E-01
3L_22304237_DEL T TGAAC 0.06599 13 184 0.231 2.8797930219946577E-01
3L_22304244_DEL T TTGCT 0.06091 12 185 0.1448 1.8625751240411348E-01
3L_22304431_SNP G T 0.4134 74 105 0.674 7.3785539882706774E-01
3L_22304610_SNP T C 0.05155 10 184 0.3459 2.8681349576395088E-01
3L_22304808_SNP G C 0.1551 29 158 0.3244 4.5452156283165868E-01
3L_22304810_SNP T G 0.06599 13 184 0.2994 4.8327440699371582E-01
3L_22304830_SNP A C 0.06283 12 179 0.463 5.9689438766950942E-01
3L_22304849_DEL A AGCGAAAGTTGAAGGTTCA 0.06736 13 180 0.3912 4.7407515662598576E-01
3L_22305017_SNP C T 0.07254 14 179 0.2058 1.9727831676833707E-01
3L_22305087_DEL CT TCAAC 0.3684 63 108 0.2911 3.3487401100772130E-01
3L_22305093_SNP T C 0.4098 75 108 0.2735 3.0858378461756142E-01
3L_22305127_SNP T C 0.06061 12 186 0.1379 2.0698638184053830E-01
3L_22305238_SNP A G 0.05051 10 188 0.5576 8.8870320415932358E-01
3L_22305436_SNP C A 0.2841 50 126 0.1127 1.6311737837491447E-01
3L_22305786_SNP A T 0.3081 53 119 0.0317 4.9812873765283872E-02
3L_22305987_SNP A G 0.2857 52 130 0.1014 1.4243595681470866E-01
3L_22306498_SNP C T 0.06566 13 185 0.2883 5.5649070857342475E-01
3L_22306690_SNP A G 0.07143 13 169 0.3 3.7069683568527989E-01
3L_22307092_SNP A C 0.4091 72 104 0.3503 5.7959567846536775E-01
3L_22307180_SNP A G 0.2193 41 146 0.7053 6.0314967040278122E-01
3L_22307227_SNP G T 0.3202 57 121 0.8214 9.4429317533667323E-01
3L_22307289_SNP G A 0.2312 43 143 0.7746 6.7973014208725990E-01
3L_22307539_SNP T C 0.3027 56 129 0.6974 7.5562796398418208E-01
3L_22307591_DEL A AATA 0.06283 12 179 0.5575 7.8895032603544890E-01
3L_22307680_SNP C T 0.1381 25 156 0.792 6.5958975373942053E-01
3L_22307699_SNP C T 0.08995 17 172 0.8882 4.6309134884248138E-01
3L_22307725_SNP T G 0.09836 18 165 0.4721 3.7559051229852880E-01
3L_22307762_SNP T C 0.1211 23 167 0.809 6.2175850467912286E-01
3L_22307783_SNP A T 0.07735 14 167 0.6575 9.7155190937559111E-01
3L_22307829_SNP G C 0.4107 69 99 0.3294 6.0772402413415083E-01
3L_22307938_SNP A C 0.06417 12 175 0.9373 6.0171671021773698E-01
3L_22308187_SNP T A 0.4033 73 108 0.2925 2.3683963713527034E-01
3L_22308189_DEL T TCTCATAAA 0.1022 19 167 0.05139 4.2009550674304806E-02
3L_22308200_SNP T G 0.1323 25 164 0.099 2.2268025196316699E-01
3L_22308278_SNP T A 0.4355 81 105 0.7029 5.2572696001582453E-01
3L_22308327_SNP A G 0.05612 11 185 0.1985 2.2995480936517121E-01
3L_22308386_SNP T G 0.199 38 153 0.6726 5.9074839078266417E-01
3L_22308528_SNP T G 0.05102 10 186 0.1973 1.7013972933932364E-01
3L_22308849_SNP C G 0.4343 76 99 0.02371 2.6672034603837030E-02
3L_22308906_SNP A G 0.3943 69 106 0.01454 1.5389841283202475E-02
3L_22308931_SNP A C 0.3005 55 128 0.2599 3.1336817329822719E-01
3L_22308961_SNP A G 0.3172 59 127 0.9264 9.6800072386552838E-01
3L_22309070_SNP T G 0.4754 87 96 0.863 9.7494625369548382E-01
3L_22309344_DEL G GCCGGACTCTAATTG 0.0625 12 180 0.4758 5.9033675345807413E-01
3L_22309634_SNP A C 0.1152 22 169 0.06856 5.7732443485072220E-02
3L_22309670_DEL A ATGGACTTTAA 0.4878 80 84 0.5272 5.5439561372647717E-01
3L_22309710_DEL T TA 0.08163 16 180 0.4371 6.1594347700151753E-01
3L_22309796_SNP G C 0.2391 44 140 0.2117 2.4947016977491898E-01
3L_22309881_SNP T C 0.4972 89 90 0.538 5.5838851317157934E-01
3L_22309930_SNP T G 0.1667 32 160 0.2663 4.2779880541188309E-01
3L_22309943_SNP A C 0.1606 31 162 0.2938 4.5179226932285688E-01
3L_22309947_SNP T C 0.4973 91 92 0.5123 5.0745856174763482E-01
3L_22310013_SNP C G 0.4615 84 98 0.6285 6.4952795203043390E-01
3L_22310300_DEL C CC 0.3391 59 115 0.2845 3.1610055788972635E-01
3L_22310523_SNP T C 0.227 42 143 0.478 3.0947751082414698E-01
3L_22310610_SNP G A 0.0567 11 183 0.2723 2.4477626048115730E-01
3L_22310656_SNP A G 0.3351 62 123 0.34 3.9599075589362920E-01
3L_22310673_SNP G C 0.3583 67 120 0.3408 4.2401862955101000E-01
3L_22310720_SNP G T 0.2819 53 135 0.6082 6.2433664702978597E-01
3L_22310928_DEL G GCTTTAAGCG 0.4424 73 92 0.4653 5.6479937748269338E-01
3L_22310979_SNP C G 0.483 85 91 0.3267 3.2007621056293534E-01
3L_22311222_DEL A ATTTGGAACTTCAA 0.07059 12 158 0.005974 6.5615824233853390E-04
3L_22311525_INS CGGC C 0.1093 20 163 0.3007 3.6736176225943862E-01
3L_22311566_SNP T G 0.4033 73 108 0.2693 2.3398760142843356E-01
3L_22311770_SNP A C 0.07368 14 176 0.4988 6.9980391712940082E-01
3L_22311794_SNP C T 0.3189 59 126 0.2084 2.3321175847188613E-01
3L_22311826_SNP T C 0.3187 58 124 0.2404 2.5256681610283604E-01
3L_22312216_SNP C T 0.1189 22 163 0.3729 8.6236157980477224E-01
3L_22312460_SNP T G 0.06417 12 175 0.4034 5.1097811241649738E-01
3L_22312796_SNP A C 0.06316 12 178 0.4569 4.7241016708713368E-01
3L_22312869_SNP C G 0.4489 79 97 0.7437 9.9918081184608409E-01
3L_22313048_DEL T TGCCTCAGAGTTGGAT 0.2067 37 142 0.3464 3.3955647175174708E-01
3L_22313079_SNP C A 0.06566 13 185 0.3174 4.9986247447460497E-01
3L_22313100_SNP G A 0.3209 60 127 0.2978 2.6005997460655039E-01
3L_22313104_SNP C G 0.3118 58 128 0.2177 1.7360713367585379E-01
3L_22313286_SNP A G 0.2419 45 141 0.8371 9.3425513362110213E-01
3L_22313496_SNP T C 0.2889 52 128 0.9728 9.7117073079704341E-01
3L_22313668_DEL G GTCGCG 0.07732 15 179 0.6128 8.0506766734399682E-01
3L_22313713_SNP A C 0.06736 13 180 0.4077 5.3528798488014107E-01
3L_22313733_SNP G T 0.442 80 101 0.5003 8.0446632125403816E-01
3L_22313765_SNP T C 0.4663 83 95 0.3636 4.7657655676923993E-01
3L_22313984_SNP A C 0.2567 48 139 0.1528 1.9723688646972193E-01
3L_22314005_SNP A C 0.4 72 108 0.1007 1.4949864981935324E-01
3L_22314105_SNP A C 0.07071 14 184 0.2473 4.1745959046534720E-01
3L_22314298_SNP A G 0.2303 41 137 0.04207 3.7438823993931454E-02
3L_22314383_SNP A C 0.2044 37 144 0.9511 7.2529844396557452E-01
3L_22314390_SNP T C 0.07812 15 177 0.5809 8.1480207380618319E-01
3L_22314550_SNP T C 0.3559 63 114 0.0411 6.2215094823129917E-02
3L_22314642_SNP G A 0.07071 14 184 0.2522 4.2758525693517879E-01
3L_22314767_SNP C T 0.07107 14 183 0.2515 4.2765072216179079E-01
3L_22314782_SNP G T 0.3187 58 124 0.2271 2.8533301047558146E-01
3L_22314827_SNP T C 0.1598 31 163 0.245 4.1713650219913123E-01
3L_22314980_SNP A T 0.1421 27 163 0.1608 1.5230426005771158E-01
3L_22315093_SNP T C 0.2234 42 146 0.09813 1.2203107438767480E-01
3L_22315249_SNP C T 0.08854 17 175 0.421 5.5904007620157325E-01
3L_22315340_SNP A G 0.2164 37 134 0.1618 1.9578526354780346E-01
3L_22315401_SNP T G 0.25 46 138 0.1725 2.3324514321126077E-01
3L_22315467_DEL C CGTCCTGC 0.06358 11 162 0.6437 4.9571341954645876E-01
3L_22315608_SNP G A 0.06417 12 175 0.526 7.5636530296386151E-01
3L_22315672_SNP T C 0.3333 60 120 0.05043 8.7409777776325859E-02
3L_22315705_SNP C G 0.3408 61 118 0.05923 1.0448801940724695E-01
3L_22315718_SNP C T 0.2667 48 132 0.08355 1.2348916544235022E-01
3L_22315719_DEL C CGGTTTCCTTTTTGTGC 0.2472 44 134 0.1317 2.9126349005904240E-01
3L_22315741_SNP T G 0.2778 50 130 0.05397 9.9949190129278720E-02
3L_22315742_DEL T TTTAC 0.2717 50 134 0.09489 1.3715850496993331E-01
3L_22315861_SNP T C 0.435 77 100 0.4538 6.0911891912890326E-01
3L_22315908_INS TT T 0.3742 61 102 0.3958 4.8352392876181161E-01
3L_22316104_SNP T G 0.1604 30 157 0.2836 5.4001920282849414E-01
3L_22316162_INS TGACAAT T 0.4463 79 98 0.6107 7.3355920565738431E-01
3L_22316186_SNP C T 0.4525 81 98 0.4307 4.7164481519006629E-01
3L_22316602_SNP T C 0.06599 13 184 0.3314 5.0271671611153490E-01
3L_22316643_SNP A T 0.356 68 123 0.4688 3.7097209741692860E-01
3L_22316720_DEL T TGAAATATTCATT 0.2349 39 127 0.03764 5.0005589077919167E-02
3L_22316784_SNP C T 0.3503 62 115 0.1144 1.3538999263536511E-01
3L_22316823_SNP C G 0.3575 64 115 0.2358 3.5428479720468242E-01
3L_22316909_SNP A C 0.3372 58 114 0.2061 2.4419772682193863E-01
3L_22317022_SNP A C 0.1694 31 152 0.5353 7.9010859274065492E-01
3L_22317206_SNP G C 0.1579 30 160 0.7716 6.4414328783370822E-01
3L_22317267_SNP A T 0.2732 50 133 0.1132 1.5282330570674652E-01
3L_22317325_SNP T C 0.1615 31 161 0.8135 6.6132699546321327E-01
3L_22317330_SNP T G 0.07107 14 183 0.2524 4.2620371876616481E-01
3L_22317616_SNP T C 0.4365 79 102 0.1464 3.2340217713522790E-01
3L_22317673_SNP T G 0.3833 69 111 0.192 4.8587008715728042E-01
3L_22317706_SNP T A 0.08122 16 181 0.3864 5.5557921261534360E-01
3L_22317803_SNP A G 0.1534 29 160 0.1706 2.9116847978920679E-01
3L_22317828_SNP T C 0.339 60 117 0.007321 1.1596664721483961E-02
3L_22317841_SNP A G 0.2432 45 140 0.2304 2.5873519673022105E-01
3L_22317900_SNP T G 0.3118 53 117 0.1021 1.5314926075813184E-01
3L_22318112_SNP A C 0.07732 15 179 0.5196 7.5251416275563421E-01
3L_22318452_SNP T C 0.3778 68 112 0.03605 6.4421404230424473E-02
3L_22318465_SNP G A 0.4696 85 96 0.01088 3.0973623709077230E-02
3L_22318473_SNP C T 0.07538 15 184 0.2313 3.6833358949887529E-01
3L_22318843_SNP A G 0.06736 13 180 0.5847 9.0918798861229322E-01
3L_22318890_SNP T C 0.2652 48 133 0.09132 1.4714594056293129E-01
3L_22319193_SNP G A 0.4237 75 102 0.3568 5.3212501513819832E-01
3L_22319577_SNP A G 0.07895 15 175 0.7866 8.5086887956439694E-01
3L_22319598_SNP A C 0.08081 16 182 0.4877 6.7699460028648839E-01
3L_22319707_SNP A T 0.08421 16 174 0.9743 4.5453940355679734E-01
3L_22319901_SNP T C 0.06771 13 179 0.4619 4.9456995756119071E-01
3L_22319948_INS TCCGTGT T 0.06667 13 182 0.6062 8.8245205789914039E-01
3L_22319951_SNP A G 0.1728 33 158 0.5822 6.3458982806638975E-01
3L_22319958_SNP C T 0.323 52 109 0.3954 3.3462604333619228E-01
3L_22320165_DEL G GC 0.06316 12 178 0.6284 3.2006746638656314E-01
3L_22320434_SNP A G 0.4641 84 97 0.01855 5.3001514311113426E-02
3L_22320572_SNP T G 0.4302 77 102 0.6369 9.5055923381608176E-01
3L_22320587_SNP A C 0.4309 78 103 0.5449 8.2681927726418847E-01
3L_22320659_SNP A C 0.05102 10 186 0.1852 1.5734133784838933E-01
3L_22321040_SNP T C 0.07614 15 182 0.4596 6.3553039869947381E-01
3L_22321101_INS TTGT T 0.06154 12 183 0.5908 7.2322502133842792E-01
3L_22321185_DEL A AGCCCCTGGGACTCCTCGAA 0.08152 15 169 0.6018 8.3237033024060358E-01
3L_22321212_DEL A AGTCGTGCGTTCTTGAGAACTTAAGGACCTCGACGCTGGTGAGTTCA 0.1311 24 159 0.07895 8.5830142015103639E-02
3L_22321305_SNP C T 0.477 83 91 0.492 9.0382202440240011E-01
3L_22321599_SNP G A 0.1799 34 155 0.6125 6.4652786180689126E-01
3L_22321682_SNP A T 0.06599 13 184 0.3853 5.2722942973963982E-01
3L_22321760_SNP A C 0.2634 49 137 0.1071 1.5998562569951380E-01
3L_22321908_SNP A C 0.4302 77 102 0.792 9.4524989317558183E-01
3L_22322463_SNP A C 0.09896 19 173 0.1256 1.0583900574414340E-01
3L_22322670_SNP G T 0.08808 17 176 0.5812 5.0353601575707185E-01
3L_22322753_SNP T C 0.1129 21 165 0.6528 7.1003998491661413E-01
3L_22322929_SNP G A 0.07107 14 183 0.2486 4.1939335031514935E-01
3L_22323770_SNP T A 0.06566 13 185 0.4877 6.4545726688026961E-01
3L_22323822_SNP A G 0.06061 12 186 0.523 6.8919654237629357E-01
3L_22323965_SNP T A 0.05155 10 184 0.1543 1.1394051929344950E-01
3L_22324243_INS TT T 0.0567 11 183 0.3317 3.2018371389733213E-01
3L_22324246_SNP T G 0.06122 12 184 0.4699 4.5820226605378489E-01
3L_22324286_SNP A G 0.06186 12 182 0.08895 1.0043325219123633E-01
3L_22324314_SNP G C 0.3353 58 115 0.01857 2.9785006225533858E-02
3L_22324420_DEL A ACA 0.2373 42 135 0.09232 1.2649010104627678E-01
3L_22324456_SNP G A 0.06122 12 184 0.4299 5.3861088324639106E-01
3L_22324457_SNP C T 0.1105 21 169 0.559 6.3539281598681363E-01
3L_22324517_SNP T C 0.05699 11 182 0.06646 1.0501951919759811E-01
3L_22324529_SNP A T 0.05236 10 181 0.6848 7.4835002026076314E-01
3L_22324648_DEL T TAT 0.3333 58 116 0.01577 4.1333990408127207E-02
3L_22324669_SNP T C 0.2447 46 142 0.1042 2.1754018767702876E-01
3L_22324674_SNP G T 0.2378 44 141 0.1209 1.9986718461150776E-01
3L_22324731_SNP C T 0.3371 60 118 0.007859 1.3753418186674308E-02
3L_22324844_SNP A G 0.427 76 102 0.02572 9.3845699659464987E-02
3L_22324845_SNP A G 0.4171 73 102 0.02003 7.3407160529552068E-02
3L_22324857_SNP G A 0.4293 79 105 0.1665 3.0241835237297821E-01
3L_22324915_SNP A G 0.07614 15 182 0.2224 3.5632488713647181E-01
3L_22324933_SNP A G 0.06633 13 183 0.4188 5.5101353289408173E-01
3L_22325405_SNP A G 0.06533 13 186 0.7416 8.9120895823465152E-01
3L_22326306_SNP T C 0.09694 19 177 0.8627 9.9321537154887363E-01
3L_22326327_SNP G C 0.2703 50 135 0.1654 3.0982048987400124E-01
3L_22326661_SNP A G 0.09424 18 173 0.1855 3.0600295789648846E-01
3L_22327492_SNP T A 0.07692 15 180 0.55 6.0833941291146432E-01
3L_22327720_DEL C CCCCGTTTGTATCTCTATTCAC 0.1667 30 150 0.4051 5.4465536211946608E-01
3L_22327901_SNP A T 0.08205 16 179 0.4884 7.1353097869388171E-01
3L_22328217_DEL G GTCGA 0.172 32 154 0.105 2.0117378780418338E-01
3L_22328254_SNP T A 0.3405 63 122 0.03665 6.0057923858789303E-02
3L_22328328_SNP G A 0.07071 14 184 0.2166 2.5451464937362633E-01
3L_22328368_SNP C T 0.4199 76 105 0.01882 3.4637273446868178E-02
3L_22328596_SNP A T 0.4889 88 92 0.1675 2.7799275169918369E-01
3L_22329387_SNP T A 0.1466 28 163 0.1633 1.4409507269703603E-01
3L_22329526_SNP T C 0.3333 62 124 0.05918 1.0350119841712779E-01
3L_22329632_SNP G C 0.07071 14 184 0.2461 4.4297084581793367E-01
3L_22329941_SNP C T 0.1526 29 161 0.1559 1.5903694218261899E-01
3L_22329968_SNP C A 0.4833 87 93 0.01323 1.0984938592209200E-02
3L_22330123_SNP A G 0.07576 15 183 0.3296 6.0719305936485801E-01
3L_22330303_SNP A G 0.1398 26 160 0.717 5.9119168456864801E-01
3L_22330355_SNP A G 0.1344 25 161 0.255 1.6085032954599277E-01
3L_22331231_SNP T G 0.3661 67 116 0.8533 8.6055723954325569E-01
3L_22331259_SNP G C 0.371 69 117 0.7381 7.1837988486197113E-01
3L_22331507_SNP A T 0.2459 45 138 0.1337 1.4834765119296878E-01
3L_22331590_SNP A G 0.09626 18 169 0.3926 4.4517660530097991E-01
3L_22331767_SNP A G 0.07179 14 181 0.5379 8.0016977383629340E-01
3L_22331819_SNP T C 0.05155 10 184 0.07636 9.1663795050471175E-02
3L_22331882_SNP T G 0.1622 30 155 0.1747 1.4622709901974151E-01
3L_22331907_SNP C A 0.07653 15 181 0.2375 3.8451047656582249E-01
3L_22332209_SNP C T 0.1214 21 152 0.4898 5.4046939650917447E-01
3L_22332303_SNP G T 0.3408 61 118 0.07156 1.0623358123625104E-01
3L_22332373_SNP C T 0.3405 63 122 0.06619 9.5943694236092503E-02
3L_22332766_SNP T G 0.2527 46 136 0.1687 2.3327230727058745E-01
3L_22332863_SNP A T 0.3243 60 125 0.07582 8.6761773745818727E-02
3L_22332911_SNP C T 0.3218 56 118 0.6886 7.4581332135413625E-01
3L_22333057_SNP G A 0.3279 60 123 0.09011 1.2137851578755210E-01
3L_22333141_SNP A G 0.1392 27 167 0.2849 3.3871258446911812E-01
3L_22333178_SNP A G 0.1302 25 167 0.3591 4.1830596287993815E-01
3L_22333242_SNP A G 0.3506 61 113 0.6635 5.2879895482370753E-01
3L_22333314_SNP G A 0.05102 10 186 0.4822 4.4942207534998868E-01
3L_22333342_SNP G A 0.3483 62 116 0.1603 2.5493520192707442E-01
3L_22333767_SNP C G 0.1882 35 151 0.7954 8.4850509330738344E-01
3L_22333796_SNP A G 0.369 69 118 0.3632 4.1980572185702103E-01
3L_22334056_SNP T C 0.2609 48 136 0.1063 1.6413098758995059E-01
3L_22334139_SNP T C 0.3966 71 108 0.1683 2.0989778094049749E-01
3L_22334141_SNP T C 0.3898 69 108 0.1543 1.5227108326656702E-01
3L_22334157_SNP T C 0.2527 46 136 0.08494 1.0003390007446311E-01
3L_22334358_SNP C T 0.3764 67 111 0.06501 5.9362166340329814E-02
3L_22334384_SNP C G 0.05612 11 185 0.4625 5.7258144325643490E-01
3L_22334386_SNP G A 0.05102 10 186 0.4819 5.7390962106084897E-01
3L_22334722_SNP G A 0.2905 52 127 0.3748 2.2074873472325607E-01
3L_22334745_SNP G C 0.2455 41 126 0.2658 1.5287017487158372E-01
3L_22334962_SNP T C 0.09424 18 173 0.1989 9.9867910013947236E-02
3L_22335442_SNP G A 0.4971 87 88 0.1444 7.5102456578638510E-02
3L_22335479_SNP A T 0.4835 88 94 0.2607 2.0227498223179130E-01
3L_22335487_SNP G A 0.4807 87 94 0.283 2.1893247429136831E-01
3L_22335593_SNP A C 0.05612 11 185 0.3509 2.8926247314839715E-01
3L_22335930_SNP T C 0.3316 62 125 0.0583 5.2843322110144676E-02
3L_22336035_SNP T A 0.05556 11 187 0.5789 7.5304630292395924E-01
3L_22336228_SNP A G 0.1351 25 160 0.2082 1.1718661041231215E-01
3L_22336791_INS T TCTGCT 0.3533 59 108 0.04551 4.7806921153291083E-02
3L_22337365_SNP T G 0.05076 10 187 0.1904 1.6187262769777422E-01
3L_22337467_SNP C A 0.05641 11 184 0.5624 4.2391706668559725E-01
3L_22337570_SNP A G 0.3027 56 129 0.05254 5.0786780625564472E-02
3L_22337662_SNP T A 0.08763 17 177 0.4183 3.6807077703826219E-01
3L_22338273_DEL C CAACTATTTA 0.4195 73 101 0.39 3.9055017035120332E-01
3L_22339011_SNP C G 0.4199 76 105 0.5324 6.3589229275091896E-01
3L_22339142_DEL T TT 0.05056 9 169 0.7365 9.2853473280020860E-01
3L_22339666_SNP A G 0.2228 41 143 0.1658 2.5583102148655934E-01
3L_22340444_SNP A T 0.1368 26 164 0.3081 2.3219479525037745E-01
3L_22340461_INS CACGC C 0.07407 14 175 0.3262 3.1288115305232855E-01
3L_22340549_SNP T A 0.1368 26 164 0.5501 5.5748773773687965E-01
3L_22340572_SNP A G 0.1414 27 164 0.63 6.9632932133239400E-01
3L_22340640_DEL G GACA 0.07447 14 174 0.9281 9.2608971514501548E-01
3L_22341141_SNP A C 0.08854 17 175 0.834 7.6999863049280659E-01
3L_22341685_SNP C A 0.4066 74 108 0.0886 1.5707876537917376E-01
3L_22342116_SNP T C 0.3944 71 109 0.07126 1.0975363571351404E-01
3L_22342343_SNP T A 0.1667 31 155 0.1094 9.7806167911278719E-02
3L_22342588_SNP T A 0.2234 42 146 0.1532 1.6909462106909623E-01
3L_22342605_SNP T C 0.05051 10 188 0.4827 4.9894146308369047E-01
3L_22343069_SNP A G 0.1587 30 159 0.4686 6.1922035128247255E-01
3L_22343089_SNP A T 0.1406 27 165 0.6049 7.9866044161762551E-01
3L_22343168_SNP C T 0.1518 29 162 0.7333 7.1762449656411742E-01
3L_22343225_SNP T C 0.09184 18 178 0.9883 8.5269752365074436E-01
3L_22343411_SNP A G 0.1596 30 158 0.8021 9.2180506377579463E-01
3L_22343415_SNP T A 0.05076 10 187 0.1904 1.6187262769777422E-01
3L_22343489_SNP C A 0.1649 32 162 0.6345 7.5415399036747055E-01
3L_22343544_SNP G C 0.05102 10 186 0.1974 1.6869406537701648E-01
3L_22343587_SNP G T 0.1036 20 173 0.821 9.7338031367267930E-01
3L_22343599_INS AATGTTGTTT A 0.1359 25 159 0.4387 4.7200729838450983E-01
3L_22343697_SNP T C 0.09524 18 171 0.989 8.0743816445372962E-01
3L_22343755_INS ATGTC T 0.08511 16 172 0.9644 8.5618900532942022E-01
3L_22343766_SNP A T 0.09896 19 173 0.9155 8.9309800076016843E-01
3L_22343870_SNP T G 0.1005 19 170 0.9092 8.9844208321705921E-01
3L_22343924_SNP T C 0.133 25 163 0.8033 9.4766329143637273E-01
3L_22344277_SNP A G 0.06218 12 181 0.2103 1.8229722819143157E-01
3L_22344585_SNP A C 0.05641 11 184 0.4726 6.5480793539829740E-01
3L_22344790_SNP G A 0.05612 11 185 0.1734 1.4998011180636217E-01
3L_22344825_SNP G T 0.05155 10 184 0.1869 1.5568855747884902E-01
3L_22345391_SNP C T 0.08854 17 175 0.9375 7.7118829387695831E-01
3L_22345743_SNP G C 0.0733 14 177 0.8844 9.9239614311035373E-01
3L_22345841_SNP T C 0.09184 18 178 0.9883 8.5269752365074436E-01
3L_22346082_DEL TATTT T 0.4773 84 92 0.6311 9.3263237943114663E-01
3L_22346488_SNP T C 0.05076 10 187 0.1904 1.6187262769777422E-01
3L_22346730_SNP A T 0.4309 78 103 0.01743 2.4252950599430771E-02
3L_22346731_SNP T G 0.4333 78 102 0.01839 2.3444417762504915E-02
3L_22346928_SNP T C 0.07107 14 183 0.2509 4.2064327430396209E-01
3L_22347353_SNP A G 0.1693 32 157 0.1239 2.6477678697026941E-01
3L_22347439_SNP A G 0.4033 73 108 0.9438 9.9548471511905412E-01
3L_22347541_SNP T C 0.1105 21 169 0.09698 1.6903244631754943E-01
3L_22347946_SNP T C 0.1443 28 166 0.289 4.7415579897198534E-01
3L_22348018_SNP A T 0.4944 88 90 0.7424 8.2350020194539342E-01
3L_22348246_SNP A C 0.05076 10 187 0.1904 1.6187262769777422E-01
3L_22348262_SNP C T 0.1031 20 174 0.2318 2.8794342444853560E-01
3L_22348375_SNP T A 0.1768 32 149 0.5865 6.7778963416435278E-01
3L_22348491_SNP G A 0.314 54 118 0.8498 8.2593093981834165E-01
3L_22348685_SNP C T 0.0829 16 177 0.9952 9.7902120538343251E-01
3L_22348691_SNP G C 0.1497 28 159 0.147 1.3267432632307652E-01
3L_22348794_SNP G A 0.4457 78 97 0.3312 3.1494979618980723E-01
3L_22349009_SNP C G 0.1968 37 151 0.5487 7.5766481759035698E-01
3L_22349019_SNP G A 0.2957 55 131 0.266 4.6733750999807644E-01
3L_22349038_SNP A G 0.1882 35 151 0.5346 6.6329688473904524E-01
3L_22349039_SNP A G 0.1925 36 151 0.4698 5.9865272880084575E-01
3L_22349040_INS AG A 0.1722 31 149 0.4902 6.0079282353945274E-01
3L_22349065_SNP G A 0.1979 37 150 0.5647 7.8666209459790692E-01
3L_22349072_SNP G A 0.1968 37 151 0.4312 5.4197932799161119E-01
3L_22349129_SNP G A 0.3005 55 128 0.306 5.4294989417019779E-01
3L_22349224_SNP G C 0.05102 10 186 0.1912 1.6080117003276817E-01
3L_22349231_SNP G A 0.05102 10 186 0.1912 1.6080117003276817E-01
3L_22349295_SNP T C 0.1309 25 166 0.9822 7.9789307869771098E-01
3L_22349476_SNP C T 0.08901 17 174 0.8703 7.7695067952125796E-01
3L_22349509_SNP C T 0.09184 18 178 0.2911 4.6645317213632354E-01
3L_22349799_SNP C A 0.09524 18 171 0.129 1.3121595019197196E-01
3L_22350056_SNP A G 0.3115 57 126 0.1065 1.5637003863320875E-01
3L_22350113_INS A ATGGCCGAGAGAAAAAGAA 0.4313 69 91 0.8812 7.7835486750461425E-01
3L_22350229_SNP T C 0.1183 22 164 0.874 9.2455646616934783E-01
3L_22350257_SNP C T 0.4302 74 98 0.3492 3.5514695170325805E-01
3L_22350258_SNP T C 0.4261 75 101 0.3826 3.8370077729916063E-01
3L_22350265_SNP A G 0.4889 88 92 0.2019 1.8499743049733708E-01
3L_22350341_SNP G C 0.4833 87 93 0.1638 1.4455596043004559E-01
3L_22351093_SNP G C 0.3027 56 129 0.1804 2.8175504426135245E-01
3L_22351195_DEL A CAATCCTC 0.06771 13 179 0.3228 4.3263013138029793E-01
3L_22351222_SNP T C 0.05076 10 187 0.1904 1.6187262769777422E-01
3L_22351387_SNP C G 0.2678 49 134 0.259 4.3125778175080842E-01
3L_22351549_SNP T C 0.3077 52 117 0.2085 2.8542480688643179E-01
3L_22351677_SNP G T 0.4944 88 90 0.8958 9.0650494624199918E-01
3L_22351856_SNP T G 0.2209 38 134 0.3378 4.3591001300831222E-01
3L_22351903_SNP A C 0.1016 19 168 0.778 8.9136243267458382E-01
3L_22351951_SNP G A 0.1016 19 168 0.8635 8.2624209268020410E-01
3L_22351956_SNP T C 0.05076 10 187 0.1904 1.6187262769777422E-01
3L_22351982_SNP G A 0.1354 26 166 0.1237 1.6833739896561828E-01
3L_22352508_SNP T C 0.05128 10 185 0.03714 4.4004254624053357E-02
3L_22352695_SNP A G 0.08901 17 174 0.1878 1.4730731152450649E-01
3L_22352739_DEL C TCCAGCT 0.09424 18 173 0.2253 2.0567744092942586E-01
3L_22352842_SNP C G 0.05025 10 189 0.1843 1.5430780881147732E-01
3L_22353798_SNP T C 0.1755 33 155 0.8416 9.9618422318172750E-01
3L_22353968_SNP T C 0.06633 13 183 0.2816 4.5212508258241479E-01
3L_22354018_SNP A G 0.1429 27 162 0.633 8.0311077948768028E-01
3L_22354036_SNP G T 0.4432 78 98 0.5483 5.4231717404536472E-01
3L_22354155_SNP A C 0.07143 14 182 0.2427 4.0311543211899925E-01
3L_22354206_SNP T G 0.07104 13 170 0.6982 5.8053645524497210E-01
3L_22354223_SNP C A 0.07653 15 181 0.2501 4.1380739368308617E-01
3L_22354233_SNP T C 0.05181 10 183 0.1299 1.1475431746611653E-01
3L_22354295_SNP C A 0.08901 17 174 0.261 4.5788385043075353E-01
3L_22354449_DEL A AAAGCCACAGTGGCATGTGGCAG 0.1808 32 145 0.1994 1.4029695040278900E-01
3L_22354578_SNP A T 0.06091 12 185 0.6314 8.0104365283894197E-01
3L_22354596_SNP T C 0.06771 13 179 0.7633 6.8262710664959647E-01
3L_22354682_SNP C G 0.3631 65 114 0.1983 2.3499034141321706E-01
3L_22354762_SNP T A 0.07107 14 183 0.254 4.2612829490914061E-01
3L_22354981_SNP C A 0.07143 14 182 0.2445 4.0869565272695707E-01
3L_22355129_SNP G A 0.456 83 99 0.1148 9.0209688875698468E-02
3L_22355331_SNP T C 0.4407 78 99 0.06004 7.8628723992309663E-02
3L_22355457_SNP T C 0.06842 13 177 0.168 2.3080828041557333E-01
3L_22355775_SNP T A 0.07368 14 176 0.4641 3.6588008351414014E-01
3L_22355926_INS ATGCAAATAA A 0.1005 19 170 0.8952 8.0731763561788128E-01
3L_22355933_SNP A C 0.1011 19 169 0.8821 8.1958430853777220E-01
3L_22355958_DEL T TC 0.1053 20 170 0.8582 7.9251658020628746E-01
3L_22355959_SNP T C 0.135 22 141 0.222 3.2805933795578401E-01
3L_22356080_SNP G A 0.2378 44 141 0.8233 5.8640350344733583E-01
3L_22356218_SNP G A 0.2447 46 142 0.7219 4.8945368015679003E-01
3L_22356227_SNP A C 0.08197 15 168 0.9859 5.8338374982192831E-01
3L_22356294_SNP A T 0.08556 16 171 0.2279 4.3978888725512078E-01
3L_22356416_SNP G T 0.1123 21 166 0.341 3.7099111405872920E-01
3L_22356427_SNP G T 0.1105 20 161 0.3122 3.8649174732982072E-01
3L_22356588_SNP G A 0.1223 23 165 0.3256 2.9425616696458823E-01
3L_22356595_SNP A G 0.1075 20 166 0.6179 8.2811266844859699E-01
3L_22356691_SNP T A 0.173 32 153 0.8546 9.0538418803645082E-01
3L_22356776_SNP A G 0.07071 14 184 0.2516 4.2273257059722402E-01
3L_22356974_SNP G C 0.2431 44 137 0.2879 1.8379207038670797E-01
3L_22356977_SNP G A 0.1882 35 151 0.2403 1.8946381146351332E-01
3L_22357330_SNP T G 0.08377 16 175 0.916 7.5231008549835288E-01
3L_22357458_SNP A G 0.2873 52 129 0.06839 8.1122225223463740E-02
3L_22357533_DEL C CGACAACAACGAA 0.0567 11 183 0.263 2.9984855693591084E-01
3L_22357608_SNP T G 0.2346 42 137 0.7165 6.7334512148183201E-01
3L_22357688_SNP A G 0.08947 17 173 0.9047 9.2681823329779223E-01
3L_22357769_SNP C G 0.1568 29 156 0.7492 9.4673407786410546E-01
3L_22357800_SNP T G 0.08947 17 173 0.8961 7.4961128654152676E-01
3L_22357807_SNP C A 0.1285 23 156 0.2822 3.6193423862979524E-01
3L_22357840_DEL T TCACCGTCCT 0.1333 24 156 0.2534 1.7095657426311284E-01
3L_22357866_SNP T C 0.08947 17 173 0.9763 8.6489165638433696E-01
3L_22357890_SNP T C 0.2796 52 134 0.2592 3.2443271878010793E-01
3L_22357952_SNP A G 0.09524 18 171 0.9449 7.8061263039999917E-01
3L_22357987_SNP T C 0.2649 49 136 0.2061 2.6418552869164702E-01
3L_22357991_SNP A C 0.2751 52 137 0.1762 2.2730971024986402E-01
3L_22357997_SNP T A 0.05128 10 185 0.192 1.6066509725491418E-01
3L_22358065_SNP T C 0.2727 51 136 0.1515 1.9192558609247323E-01
3L_22358559_SNP T A 0.07732 15 179 0.2548 2.0423799742003401E-01
3L_22358570_SNP T G 0.1399 27 166 0.4483 4.1236251329387152E-01
3L_22358811_SNP C T 0.4318 76 100 0.2454 1.5051100589375532E-01
3L_22359097_DEL T TA 0.07447 14 174 0.8971 8.1453329242108863E-01
3L_22359178_SNP T C 0.07895 15 175 0.7469 6.3981035500811045E-01
3L_22359266_SNP T C 0.4494 80 98 0.08985 1.0593270020529666E-01
3L_22359520_SNP A C 0.2021 38 150 0.7361 7.7041288930585883E-01
3L_22359569_SNP T C 0.1005 19 170 0.3468 3.1386734990591747E-01
3L_22359636_SNP C G 0.09948 19 172 0.3803 3.5448857461148453E-01
3L_22359686_SNP A G 0.06599 13 184 0.2623 4.2773033232535151E-01
3L_22359862_DEL C CTTGTAGCTTACTATTTCGCACAGTC 0.07368 14 176 0.1713 7.9640987146703784E-02
3L_22359866_SNP C T 0.142 24 145 0.234 1.8479114341063063E-01
3L_22359901_SNP T G 0.08854 17 175 0.3654 3.4544619976773794E-01
3L_22359938_SNP A G 0.09375 18 174 0.3147 2.7855601761769522E-01
3L_22360030_SNP T A 0.09694 19 177 0.2975 4.0229995860216283E-01
3L_22360424_SNP A T 0.07692 15 180 0.6207 4.1566976438556069E-01
3L_22360671_SNP G A 0.08163 16 180 0.4717 3.1312518403158607E-01
3L_22360762_SNP G A 0.442 80 101 0.1186 1.2691984538031864E-01
3L_22360918_SNP C G 0.4294 76 101 0.3867 3.9103633163668905E-01
3L_22361018_SNP A G 0.2825 50 127 0.3164 4.9089701470177793E-01
3L_22361172_SNP G C 0.07071 14 184 0.2516 4.2273257059722402E-01
3L_22361371_DEL AAAA GTGTC 0.05405 10 175 0.6044 5.2866180199050916E-01
3L_22361405_SNP A C 0.06122 12 184 0.3463 5.5198743073958312E-01
3L_22361919_SNP G A 0.0733 14 177 0.7742 8.5063936237565985E-01
3L_22362052_SNP A G 0.4439 83 104 0.366 5.6698169564340706E-01
3L_22362425_SNP G A 0.07107 14 183 0.2507 4.1797715180979145E-01
3L_22362539_SNP T C 0.1622 30 155 0.2534 2.9768635714628100E-01
3L_22362579_SNP A G 0.1755 33 155 0.4539 6.1309913404943250E-01
3L_22362765_SNP C T 0.06701 13 181 0.2565 4.4425259933787253E-01
3L_22362791_SNP T C 0.1005 19 170 0.5623 4.1444369984427143E-01
3L_22362835_SNP T G 0.06633 13 183 0.3432 5.3766025111687998E-01
3L_22362878_SNP A G 0.08901 17 174 0.9457 7.7669150527133768E-01
3L_22363082_SNP G A 0.08808 17 176 0.2919 4.1851941445209317E-01
3L_22363095_SNP G C 0.09326 18 175 0.9733 8.2299911380499835E-01
3L_22363131_SNP T A 0.08081 16 182 0.37 5.5866868026479743E-01
3L_22363249_SNP G A 0.2842 52 131 0.9385 6.9405933720395407E-01
3L_22363275_SNP G A 0.2011 37 147 0.5253 6.0857163432084715E-01
3L_22363307_SNP A G 0.06599 13 184 0.3388 5.0591668926773470E-01
3L_22363311_SNP A G 0.4751 86 95 0.6879 8.8064879564467724E-01
3L_22363511_SNP T C 0.1694 31 152 0.2171 2.6327162048647546E-01
3L_22363690_SNP T C 0.05076 10 187 0.1904 1.6187262769777422E-01
3L_22363710_SNP A G 0.05102 10 186 0.1964 1.6798527258237683E-01
3L_22363732_SNP A T 0.06806 13 178 0.404 2.0619927094940327E-01
3L_22363776_SNP G C 0.2204 41 145 0.2218 2.6069844436557144E-01
3L_22363914_SNP T A 0.1934 35 146 0.2421 4.2207111791416951E-01
3L_22364374_SNP G C 0.08854 17 175 0.3394 5.0318338759936199E-01
3L_22364499_SNP A G 0.1128 22 173 0.7476 5.0067924336851166E-01
3L_22364718_SNP C T 0.09375 18 174 0.9843 8.4571604918370358E-01
3L_22364769_SNP G C 0.08901 17 174 0.9482 7.9335901224554295E-01
3L_22364853_SNP A C 0.2787 51 132 0.406 5.9509050399950214E-01
3L_22365035_SNP T C 0.1559 29 157 0.5707 8.1393405526565799E-01
3L_22365194_SNP A C 0.05076 10 187 0.1904 1.6187262769777422E-01
3L_22365281_SNP A C 0.3575 64 115 0.3663 1.9888719574266123E-01
3L_22365684_SNP A G 0.3483 62 116 0.674 6.6465953841222525E-01
3L_22365917_SNP G A 0.3448 60 114 0.462 4.1524738343030188E-01
3L_22365937_SNP T G 0.3133 52 114 0.7514 3.8259792775332435E-01
3L_22365947_SNP C T 0.07853 15 176 0.2789 2.9307916103669029E-01
3L_22366422_SNP T C 0.2556 46 134 0.2448 3.4394232142895187E-01
3L_22366454_SNP T C 0.2989 55 129 0.8566 8.8301464691051068E-01
3L_22366465_SNP C T 0.2011 37 147 0.5971 8.5010586475533390E-01
3L_22366624_SNP A G 0.3466 61 115 0.9508 7.4996419537641423E-01
3L_22366868_SNP T C 0.4713 82 92 0.9035 7.1299837726917026E-01
3L_22366961_SNP A C 0.3889 70 110 0.5424 7.5734301219351985E-01
3L_22366997_SNP A C 0.06736 13 180 0.329 4.8688721395298840E-01
3L_22367053_MNP TGG ATT 0.05076 10 187 0.1904 1.6187262769777422E-01
3L_22367058_MNP AAT CCA 0.05076 10 187 0.1904 1.6187262769777422E-01
3L_22367174_SNP T A 0.2054 38 147 0.479 8.1211436496573541E-01
3L_22367259_SNP T C 0.2802 51 131 0.3021 4.4282433994271941E-01
3L_22367403_SNP A G 0.4581 82 97 0.1588 2.3369990874522950E-01
3L_22367504_SNP T C 0.07614 15 182 0.4046 6.0134462785314380E-01
3L_22367513_SNP A G 0.07107 14 183 0.2522 4.1995050007801227E-01
3L_22367518_SNP A T 0.06633 13 183 0.3393 5.0289105055156813E-01
3L_22367542_SNP A G 0.0567 11 183 0.4819 6.3597140716344169E-01
3L_22367613_SNP G T 0.08808 17 176 0.1927 3.1454696533998183E-01
3L_22367622_SNP A C 0.4438 75 94 0.2124 2.9003860185381936E-01
3L_22367650_SNP C T 0.1989 37 149 0.7842 9.3303014038272947E-01
3L_22367817_DEL C CTGCC 0.07254 14 179 0.1723 1.8511120114505963E-01
3L_22367834_SNP C A 0.08673 17 179 0.1961 3.0504952911255734E-01
3L_22367839_SNP G C 0.08163 16 180 0.2209 3.4494590093228616E-01
3L_22367977_SNP A G 0.08718 17 178 0.2061 3.2016111225895272E-01
3L_22368058_SNP A G 0.08122 16 181 0.2304 3.6210401595290742E-01
3L_22368131_SNP T A 0.06599 13 184 0.3388 5.0591668926773470E-01
3L_22368197_SNP C G 0.4153 76 107 0.378 4.8756201026095070E-01
3L_22368204_SNP A C 0.326 59 122 0.1138 1.9377030230457715E-01
3L_22368277_SNP A C 0.07653 15 181 0.2307 3.9133743755068584E-01
3L_22368398_SNP G A 0.3563 62 112 0.2235 1.0864224334088401E-01
3L_22368445_SNP A G 0.3371 60 118 0.1312 4.7318153114068666E-02
3L_22368469_SNP T C 0.3481 63 118 0.2243 1.6247463159149877E-01
3L_22368471_SNP T C 0.352 63 116 0.2491 1.7482930520264428E-01
3L_22368662_SNP T C 0.3111 56 124 0.3381 2.3962184456713620E-01
3L_22368700_SNP A T 0.4056 73 107 0.7585 7.9094183474289437E-01
3L_22368758_SNP C A 0.4078 73 106 0.4571 2.8721536280569582E-01
3L_22369102_SNP C T 0.4185 77 107 0.2315 3.5522650993020222E-01
3L_22369439_SNP C A 0.1579 30 160 0.1353 2.2292993104915759E-01
3L_22369469_INS TG T 0.1006 18 161 0.08304 1.1150185317490868E-01
3L_22369576_SNP C T 0.3371 60 118 0.8461 4.5986392497058326E-01
3L_22369613_SNP A T 0.3 51 119 0.4984 2.4968082433515248E-01
3L_22369935_SNP T A 0.3152 58 126 0.8854 7.7140137438483802E-01
3L_22370162_SNP T A 0.1615 31 161 0.7498 8.5713646267260724E-01
3L_22370177_SNP A T 0.1562 30 162 0.6322 7.5909205780605582E-01
3L_22370186_SNP T C 0.1436 27 161 0.06148 1.3525069904328846E-01
3L_22370367_SNP A C 0.2486 45 136 0.8947 7.5513401475881470E-01
3L_22370423_SNP G A 0.2787 51 132 0.7945 7.2216854949946252E-01
3L_22370564_DEL C CACGC 0.2528 45 133 0.1934 3.3577645579457349E-01
3L_22370602_SNP G A 0.3889 70 110 0.7339 9.1809059498310575E-01
3L_22370714_SNP T C 0.2989 55 129 0.902 7.9479732040014828E-01
3L_22370877_DEL C CAAATTGC 0.05128 10 185 0.2498 4.0913001706051078E-01
3L_22370878_SNP G A 0.3515 58 107 0.727 8.5796924188889045E-01
3L_22370931_SNP G C 0.05612 11 185 0.3347 4.6215951294851199E-01
3L_22370987_SNP C T 0.3898 69 108 0.9229 9.0270707894539171E-01
3L_22371088_SNP A G 0.2528 45 133 0.9825 9.6348397182348255E-01
3L_22371167_SNP A T 0.3146 56 122 0.3707 3.2609990709442205E-01
3L_22371201_SNP G C 0.2568 47 136 0.9897 9.9096175317893576E-01
3L_22371386_SNP C G 0.4972 88 89 0.7227 8.5573519016826050E-01
3L_22371568_SNP C T 0.08763 17 177 0.3993 3.5385501827218058E-01
3L_22371609_SNP C A 0.06349 12 177 0.2894 1.8738586140209512E-01
3L_22371746_SNP C T 0.25 44 132 0.774 5.7438238076464510E-01
3L_22371825_SNP A T 0.05181 10 183 0.1006 5.5301285436180056E-02
3L_22371842_INS GACGCAG G 0.32 56 119 0.9211 8.0981465256228469E-01
3L_22371929_SNP C G 0.3051 54 123 0.4026 3.6602021952966601E-01
3L_22371946_SNP G A 0.3239 57 119 0.2846 2.0621385054362207E-01
3L_22371975_SNP A G 0.309 55 123 0.2718 1.9373146924243134E-01
3L_22372098_SNP C G 0.324 58 121 0.3468 3.0191241598045127E-01
3L_22372150_SNP G A 0.3202 57 121 0.3847 3.2870434437762142E-01
3L_22372440_SNP A G 0.07071 14 184 0.2516 4.2273257059722402E-01
3L_22372445_SNP A T 0.3107 55 122 0.2471 1.5081704149739339E-01
3L_22372516_SNP G A 0.3409 60 116 0.3333 2.6761825866771594E-01
3L_22372673_SNP A T 0.07292 14 178 0.878 7.9686474596285861E-01
3L_22373059_SNP G A 0.07143 14 182 0.4382 6.4798129008577099E-01
3L_22373083_SNP T G 0.2556 46 134 0.8677 8.8947502823731239E-01
3L_22373749_SNP G C 0.2458 44 135 0.9227 7.3042742131016181E-01
3L_22373920_SNP G A 0.1277 24 164 0.9319 8.7289789693913089E-01
3L_22373922_SNP G A 0.1323 25 164 0.984 7.5848577742459333E-01
3L_22374027_SNP C A 0.06566 13 185 0.3134 4.9839217114217960E-01
3L_22374049_DEL G GAGAT 0.123 23 164 0.9162 8.4821886489213849E-01
3L_22374281_SNP G A 0.4807 87 94 0.6387 7.7681658515054952E-01
3L_22374361_SNP C T 0.08995 17 172 0.7338 6.0769797784388080E-01
3L_22374375_SNP C A 0.4551 81 97 0.9485 8.3734661070362826E-01
3L_22374419_SNP T C 0.08466 16 173 0.9915 8.2768305204954207E-01
3L_22374591_SNP A T 0.06091 12 185 0.2988 4.4109157351073769E-01
3L_22374632_SNP T C 0.05076 10 187 0.4026 5.6852806325530281E-01
3L_22374669_INS AA A 0.3133 52 114 0.694 8.4987794321623999E-01
3L_22374718_SNP C T 0.2849 51 128 0.6503 6.5261229267554421E-01
3L_22374768_SNP A C 0.07143 14 182 0.2612 4.3571621735623456E-01
3L_22374801_SNP G C 0.09948 19 172 0.9735 8.7565136083122319E-01
3L_22374977_SNP G A 0.4509 78 95 0.9091 8.9437486308222669E-01
3L_22374985_SNP T C 0.06599 13 184 0.2769 4.6097648367632571E-01
3L_22375159_SNP A C 0.2778 50 130 0.8309 7.7334850427458135E-01
3L_22375184_SNP A C 0.4637 83 96 0.9322 9.8409505725252278E-01
3L_22375559_SNP G T 0.4641 84 97 0.9508 8.6229988184456752E-01
3L_22375578_SNP T G 0.452 80 97 0.9978 8.7947305780731033E-01
3L_22375670_SNP A G 0.127 24 165 0.9419 8.1977239503016675E-01
3L_22375742_SNP A T 0.1257 24 167 0.5799 2.4931047144858542E-01
3L_22375753_SNP T C 0.127 24 165 0.8445 9.5009250794398736E-01
3L_22375978_SNP A T 0.4576 81 96 0.924 9.8877709658532387E-01
3L_22376101_SNP A T 0.4167 70 98 0.9432 9.8644243463675962E-01
3L_22376126_SNP G T 0.05076 10 187 0.1904 1.6187262769777422E-01
3L_22376169_SNP A G 0.129 24 162 0.8053 6.0082375073756777E-01
3L_22376192_SNP A C 0.07772 15 178 0.8966 7.7844325565417716E-01
3L_22376193_SNP C G 0.07254 14 179 0.5953 4.5702329638578576E-01
3L_22376215_SNP A C 0.07071 14 184 0.2516 4.2273257059722402E-01
3L_22376237_SNP T A 0.06842 13 177 0.7367 7.0833650812448445E-01
3L_22376338_SNP C T 0.3277 58 119 0.701 9.2535390705224441E-01
3L_22376401_SNP G A 0.09043 17 171 0.7664 7.4099664823448830E-01
3L_22376518_SNP A G 0.1198 23 169 0.2875 3.7846028323241632E-01
3L_22376647_SNP G A 0.3034 54 124 0.8924 8.2236676456758073E-01
3L_22376670_DEL T TTCT 0.08021 15 172 0.8777 9.0546977055409861E-01
3L_22376716_SNP G A 0.3889 70 110 0.4903 5.4158183395565118E-01
3L_22376737_INS T TGCCTAATT 0.3989 71 107 0.3957 4.0850616595598133E-01
3L_22376758_SNP T A 0.3842 68 109 0.5727 6.6731722976193963E-01
3L_22376795_SNP G T 0.2737 49 130 0.9684 9.3195199288882291E-01
3L_22376887_SNP G C 0.3333 60 120 0.9908 9.0993244341712387E-01
3L_22376926_SNP A G 0.2833 51 129 0.7959 7.2669888581877939E-01
3L_22376964_SNP T A 0.4611 83 97 0.7885 9.4109941371974193E-01
3L_22377210_SNP A T 0.05556 11 187 0.3171 5.3118503666876560E-01
3L_22377237_DEL ACGTTCCCGCTC A 0.2976 50 118 0.869 6.7872774410740200E-01
3L_22377396_SNP T G 0.3708 66 112 0.2504 3.6743059750537987E-01
3L_22377578_SNP A G 0.2938 52 125 0.7626 6.7567927274128092E-01
3L_22378080_SNP C A 0.1361 26 165 0.9576 7.9078036967897813E-01
3L_22378260_SNP T G 0.07979 15 173 0.9509 9.8168683015976799E-01
3L_22378300_SNP C T 0.4091 72 104 0.5995 6.7812356380239214E-01
3L_22378362_SNP G A 0.09896 19 173 0.9748 8.7409139048785456E-01
3L_22378383_SNP T C 0.08947 17 173 0.9091 9.6472186737531629E-01
3L_22378402_SNP A T 0.4828 84 90 0.8024 9.7183175946457678E-01
3L_22378417_SNP C T 0.3876 69 109 0.747 8.2945407481823286E-01
3L_22378468_DEL CA GTGCTG 0.4146 68 96 0.5127 5.2142242700403441E-01
3L_22378498_SNP A T 0.4057 71 104 0.6547 6.4650133991836467E-01
3L_22378537_SNP G A 0.09424 18 173 0.9722 8.1691559688975912E-01
3L_22378750_SNP A G 0.3424 63 121 0.788 4.5908060284120045E-01
3L_22378839_SNP G A 0.06154 12 183 0.1472 1.3501256449095134E-01
3L_22378867_SNP C G 0.07143 14 182 0.04347 4.6673727119664700E-02
3L_22378915_SNP A G 0.06701 13 181 0.03139 4.4644921592938917E-02
3L_22378949_SNP T G 0.2162 40 145 0.5014 3.9981530830301104E-01
3L_22379260_SNP G C 0.3333 61 122 0.6816 9.2083715482899764E-01
3L_22379298_SNP C A 0.09278 18 176 0.7142 8.2797828189380307E-01
3L_22379423_SNP C A 0.2571 45 130 0.4956 4.5806324863357872E-01
3L_22379551_SNP C T 0.2833 51 129 0.5586 5.7430347699345474E-01
3L_22379576_SNP C T 0.2778 50 130 0.6181 6.4654902361714939E-01
3L_22379613_SNP C T 0.2692 49 133 0.9855 9.9916323621598735E-01
3L_22379648_SNP A T 0.2921 52 126 0.8502 8.8964842848764214E-01
3L_22379712_SNP G A 0.1989 37 149 0.4821 5.8156037108814385E-01
3L_22380075_SNP A C 0.2458 44 135 0.8956 9.8955812808632115E-01
3L_22380078_SNP C T 0.07143 14 182 0.2369 4.0329002949788728E-01
3L_22380189_DEL T TGG 0.3721 64 108 0.3339 5.6492390088798361E-01
3L_22380312_INS ATTCCAAAGGAGA A 0.2108 39 146 0.5508 6.6183340346920216E-01
3L_22380330_SNP G C 0.234 44 144 0.6217 4.3802813020137965E-01
3L_22380654_SNP A G 0.4693 84 95 0.4993 3.8192204595446089E-01
3L_22380657_SNP A G 0.2944 53 127 0.8088 9.3070907689921800E-01
3L_22380723_SNP G T 0.123 23 164 0.9751 7.3729214968054479E-01
3L_22380820_SNP G A 0.309 55 123 0.8516 9.5116113952643355E-01
3L_22380826_DEL GTCAT G 0.3333 56 112 0.9337 9.7257928240249092E-01
3L_22380989_SNP G A 0.3169 58 125 0.8604 9.8318697988981774E-01
3L_22381236_SNP G T 0.06599 13 184 0.2714 4.4219112853438280E-01
3L_22381268_INS A AAGA 0.3023 52 120 0.7745 8.5100068122096539E-01
3L_22381313_SNP A C 0.05155 10 184 0.1882 1.5795714630342172E-01
3L_22381425_SNP T A 0.1058 20 169 0.8577 9.4809233848843066E-01
3L_22381641_SNP A C 0.2139 40 147 0.5581 2.8813298006226018E-01
3L_22381663_SNP G C 0.2162 40 145 0.554 2.5799547922753208E-01
3L_22381669_SNP T A 0.2022 37 146 0.4489 2.3585700137839460E-01
3L_22381758_SNP G A 0.2926 55 133 0.8519 8.3551437225404690E-01
3L_22381784_SNP A C 0.06122 12 184 0.4011 6.7604474006499293E-01
3L_22381814_SNP G A 0.3333 61 122 0.9622 6.7607346544521807E-01
3L_22381896_SNP G T 0.1421 27 163 0.9436 7.2440706248722886E-01
3L_22381901_SNP C T 0.328 61 125 0.9351 5.1402950652217816E-01
3L_22381963_SNP T C 0.328 61 125 0.8812 7.3870881729926974E-01
3L_22382096_SNP A G 0.2663 49 135 0.94 9.3094456907691336E-01
3L_22382101_SNP A G 0.05025 10 189 0.307 4.1659418242246549E-01
3L_22382435_SNP T C 0.08718 17 178 0.9641 7.9072354529890276E-01
3L_22382444_SNP T C 0.4068 72 105 0.1859 2.9836288688250101E-01
3L_22382828_SNP C G 0.3693 65 111 0.4254 3.3263747369280006E-01
3L_22382833_SNP A C 0.3772 63 104 0.3203 5.4740613753791112E-01
3L_22382978_SNP G A 0.3616 64 113 0.7591 7.7928887061897245E-01
3L_22382988_SNP T C 0.3652 65 113 0.8433 8.1674103244972440E-01
3L_22383084_SNP T A 0.4545 80 96 0.3594 4.1228058173869442E-01
3L_22383088_SNP C T 0.3536 64 117 0.8364 8.4199682697702694E-01
3L_22383183_SNP T C 0.4124 73 104 0.166 2.5556262217808801E-01
3L_22383424_INS AGGAC TT 0.05076 10 187 0.1904 1.6187262769777422E-01
3L_22383453_SNP C A 0.4237 75 102 0.7459 9.3022907501386642E-01
3L_22383470_SNP A T 0.4743 83 92 0.5279 7.1793238482501676E-01
3L_22383473_SNP T C 0.05076 10 187 0.2748 2.7747048674289809E-01
3L_22383675_SNP G A 0.06154 12 183 0.3672 5.8856822210223914E-01
3L_22383703_SNP G A 0.4237 75 102 0.2301 2.9823953844924977E-01
3L_22383733_SNP C T 0.1179 23 172 0.26 4.6749971660375322E-01
3L_22383905_SNP T G 0.1179 23 172 0.2695 4.7533224309780442E-01
3L_22384071_INS TGGT T 0.432 73 96 0.1024 1.0285848991319180E-01
3L_22384255_SNP T G 0.07107 14 183 0.4715 7.7527921540517619E-01
3L_22384278_SNP T C 0.4333 78 102 0.1518 2.9895178109855092E-01
3L_22384352_SNP C A 0.199 38 153 0.6665 8.8293878289390237E-01
3L_22384483_SNP T C 0.2021 39 154 0.6493 8.5829449773881439E-01
3L_22384496_SNP C T 0.1852 35 154 0.6546 8.4620904373030137E-01
3L_22384503_SNP A C 0.1979 38 154 0.6894 8.9317748434949396E-01
3L_22384529_DEL A AG 0.1271 23 158 0.8396 6.7364294128522995E-01
3L_22384623_SNP T C 0.05102 10 186 0.1912 1.6080117003276817E-01
3L_22384706_INS AGTTTCTGCTCGG A 0.1882 35 151 0.8325 9.9527505708647668E-01
3L_22384814_SNP A G 0.125 24 168 0.7862 9.1116402711186251E-01
3L_22384830_SNP A G 0.08122 16 181 0.7064 4.8344255082973120E-01
3L_22384831_SNP C A 0.07692 15 180 0.5478 3.8394384901147538E-01
3L_22384891_SNP G C 0.1283 24 163 0.8273 9.9276366157073392E-01
3L_22384903_SNP A T 0.1414 27 164 0.6067 7.4697379497300820E-01
3L_22384904_SNP C A 0.1368 26 164 0.634 7.7311568266635566E-01
3L_22385216_SNP G C 0.4972 88 89 0.3719 5.8274726334728810E-01
3L_22385221_SNP T G 0.05102 10 186 0.1934 1.7444092231237063E-01
3L_22385391_SNP T C 0.05102 10 186 0.1912 1.6080117003276817E-01
3L_22385509_SNP G A 0.05128 10 185 0.1887 1.5771968216894039E-01
3L_22385560_SNP A C 0.05155 10 184 0.1882 1.5513595485766707E-01
3L_22385883_SNP A G 0.06667 13 182 0.2653 4.4454365289771036E-01
3L_22385921_SNP A G 0.2584 46 132 0.7587 7.4455466046886420E-01
3L_22385943_SNP C G 0.4148 73 103 0.5414 3.2870234277688348E-01
3L_22386004_SNP C T 0.1164 22 167 0.7682 5.6990628603912707E-01
3L_22386069_SNP T C 0.1217 23 166 0.8277 9.7584853405004246E-01
3L_22386185_DEL G GACTGTCTGCCTG 0.05208 10 182 0.6785 9.8216674462628095E-01
3L_22386287_INS GAAAGTGGGGAGCA G 0.05102 10 186 0.3381 2.8468424701170691E-01
3L_22386471_SNP T C 0.1277 24 164 0.7449 7.9614676620597025E-01
3L_22386738_SNP T A 0.1295 25 168 0.9264 8.2737625409890891E-01
3L_22386758_SNP A C 0.1333 26 169 0.7357 4.9568650436796013E-01
3L_22386797_SNP T C 0.4972 89 90 0.9767 7.7884459775779546E-01
3L_22386851_SNP T C 0.2418 44 138 0.4882 5.7055160464227295E-01
3L_22387518_SNP T A 0.1751 31 146 0.3108 2.2661141008876318E-01
3L_22387550_SNP A G 0.2 37 148 0.8576 6.8453748410244697E-01
3L_22387700_SNP A C 0.4012 69 103 0.08845 1.6581301717431240E-01
3L_22387767_SNP C A 0.5 83 83 0.1777 1.7829122665311647E-01
3L_22387832_SNP C G 0.3128 56 123 0.6913 7.4205830069954004E-01
3L_22387933_SNP A T 0.4828 84 90 0.05449 1.2703869145973401E-01
3L_22387995_SNP A G 0.4148 73 103 0.1943 3.6077859630934905E-01
3L_22388218_SNP T A 0.0582 11 178 0.3193 2.8669426261578124E-01
3L_22388297_SNP T A 0.08995 17 172 0.5495 5.8916932061117411E-01
3L_22388328_SNP G A 0.08947 17 173 0.4262 4.6724558334998434E-01
3L_22388356_SNP G A 0.4973 91 92 0.7988 7.3804814207213121E-01
3L_22388460_SNP A T 0.2363 43 139 0.8187 8.9522884619814713E-01
3L_22388598_SNP G C 0.07732 15 179 0.8598 6.7894641100141229E-01
3L_22388610_DEL C CATCC 0.1086 19 156 0.8434 6.3351700631614827E-01
3L_22388719_INS AA A 0.2659 46 127 0.7418 6.7815902972579578E-01
3L_22388751_DEL G GACACCTCCAGAGCTCGTCATAATTTGCATG 0.0582 11 178 0.4854 4.9504609957876655E-01
3L_22388891_SNP G A 0.1117 21 167 0.411 4.8481751027914877E-01
3L_22389067_SNP G C 0.1309 25 166 0.838 9.6085061142888006E-01
3L_22389134_SNP G T 0.4719 84 94 0.9304 8.6737195224685226E-01
3L_22389202_SNP G C 0.4944 88 90 0.8025 9.8661137810220589E-01
3L_22389203_SNP G T 0.4972 88 89 0.7622 9.8629564790102531E-01
3L_22389629_SNP T G 0.4389 79 101 0.6155 9.6985963960535937E-01
3L_22389847_SNP A G 0.06091 12 185 0.3312 5.1157661387517117E-01
3L_22390008_SNP A G 0.09184 18 178 0.3297 4.8542953343177597E-01
3L_22390068_SNP T A 0.0829 16 177 0.8553 9.4563023633960142E-01
3L_22390069_SNP T C 0.08205 16 179 0.8565 9.4742682448058835E-01
3L_22390124_SNP A C 0.08205 16 179 0.9349 9.7468375208251101E-01
3L_22390547_SNP T C 0.1075 20 166 0.7571 7.7550570919113859E-01
3L_22391115_SNP T A 0.4886 86 90 0.1607 2.8114844220840718E-01
3L_22391136_SNP T C 0.1458 28 164 0.4215 5.0197253031440892E-01
3L_22391333_SNP A C 0.08808 17 176 0.9353 7.7117981009431424E-01
3L_22391555_SNP A C 0.09091 18 180 0.4948 6.0431460292635975E-01
3L_22391604_DEL T TC 0.07216 14 180 0.3172 6.0158230567575843E-01
3L_22391722_SNP C G 0.09184 18 178 0.4778 5.9379442099360602E-01
3L_22391778_SNP A C 0.2528 45 133 0.8708 7.6343862040497501E-01
3L_22391875_SNP C T 0.1337 25 162 0.6472 8.0301970679845192E-01
3L_22391909_SNP C T 0.1277 24 164 0.4362 4.4047983337846996E-01
3L_22392148_SNP T C 0.05102 10 186 0.1877 1.5578233432135502E-01
3L_22392229_SNP C G 0.05102 10 186 0.1877 1.5578233432135502E-01
3L_22392479_SNP T G 0.05102 10 186 0.1895 1.6045513672533551E-01
3L_22392670_SNP T A 0.3876 69 109 0.8206 6.5139944187872989E-01
3L_22392693_SNP A G 0.1053 20 170 0.6341 7.5440318479710666E-01
3L_22392790_SNP T C 0.1458 28 164 0.7335 5.4190295452944481E-01
3L_22393128_SNP C A 0.07653 15 181 0.2267 3.7374164306801794E-01
3L_22393132_SNP G T 0.07107 14 183 0.249 4.1300509882835290E-01
3L_22393291_SNP T C 0.06122 12 184 0.315 5.8251506103960815E-01
3L_22393441_SNP A C 0.05584 11 186 0.9237 9.2010723182671916E-01
3L_22393481_SNP G A 0.1587 30 159 0.1667 3.4480023679449667E-01
3L_22393542_SNP T C 0.1935 36 150 0.1742 3.3241659706281235E-01
3L_22393903_SNP T C 0.2446 45 139 0.3609 3.4169843954014034E-01
3L_22393962_SNP A T 0.1405 26 159 0.1787 1.0413364273767067E-01
3L_22394061_SNP G T 0.4389 79 101 0.1105 1.5672237934399014E-01
3L_22394483_SNP A T 0.1094 21 171 0.6268 8.7938530571155415E-01
3L_22394534_SNP G T 0.3261 60 124 0.198 3.7272599305061382E-01
3L_22394566_SNP A C 0.1309 25 166 0.1196 1.6773816719555601E-01
3L_22394967_SNP T G 0.05102 10 186 0.2418 1.8683879311581009E-01
3L_22395048_SNP T G 0.08673 17 179 0.9083 7.3908930948937945E-01
3L_22395313_SNP C G 0.05612 11 185 0.3545 2.9182625127492523E-01
3L_22395377_SNP A C 0.2396 46 146 0.613 9.9663885362640370E-01
3L_22395599_SNP T C 0.1917 37 156 0.7628 9.5735320865795581E-01
3L_22395703_SNP A G 0.2419 45 141 0.1599 2.6257430996401843E-01
3L_22395704_SNP C G 0.07216 14 180 0.2245 3.9667768988610475E-01
3L_22395871_SNP A C 0.2286 40 135 0.9364 7.3406226174874889E-01
3L_22395977_SNP T C 0.4229 74 101 0.6566 8.8594609312598949E-01
3L_22396086_SNP A T 0.2108 39 146 0.7261 6.5767130441278021E-01
3L_22396404_SNP A G 0.3258 58 120 0.7833 7.9712091720907563E-01
3L_22396513_SNP G C 0.06599 13 184 0.3137 5.0528018694061783E-01
3L_22396764_SNP T G 0.06122 12 184 0.3726 6.7312912999722641E-01
3L_22397025_SNP G A 0.1604 30 157 0.3811 4.8346332604796172E-01
3L_22397067_SNP C T 0.0567 11 183 0.4626 6.7576480442535769E-01
3L_22397110_SNP A G 0.08763 17 177 0.9284 8.4716243619210696E-01
3L_22397115_SNP G A 0.35 63 117 0.1931 1.9725097945181824E-01
3L_22397134_SNP T G 0.1778 32 148 0.9696 9.2003841749119630E-01
3L_22397165_SNP T G 0.1868 34 148 0.8662 8.2288821479022012E-01
3L_22397761_INS T GCTTTCGC 0.3736 65 109 0.7694 9.5117351504981495E-01
3L_22397804_SNP T C 0.3121 54 119 0.9171 6.6064980027934150E-01
3L_22397839_DEL A ATTTGG 0.05051 10 188 0.3468 4.9089293173185433E-01
3L_22397983_SNP G A 0.4545 80 96 0.1909 2.1010782461703570E-01
3L_22398049_SNP A G 0.1693 32 157 0.04748 6.2942118753475440E-02
3L_22398158_SNP A G 0.05102 10 186 0.1912 1.6080117003276817E-01
3L_22398321_INS T TC 0.4943 86 88 0.4754 5.6657032634922477E-01
3L_22398349_DEL AAA A 0.4057 71 104 0.9482 7.8492553528907172E-01
3L_22398679_INS TT T 0.3353 56 111 0.5141 6.4035675385173763E-01
3L_22398785_SNP G A 0.4432 78 98 0.5024 7.3267388561360935E-01
3L_22398873_SNP A G 0.382 68 110 0.5571 7.9361652726554011E-01
3L_22399022_SNP T C 0.1122 22 174 0.7836 7.7008640743945289E-01
3L_22399234_SNP T C 0.08808 17 176 0.7619 9.4405996449003815E-01
3L_22399423_SNP A C 0.4326 77 101 0.2497 3.9064854029458829E-01
3L_22399487_SNP G C 0.09184 18 178 0.956 8.1942112773402498E-01
3L_22399651_SNP A C 0.4655 81 93 0.2554 3.5014803831956820E-01
3L_22399812_SNP T A 0.05612 11 185 0.3102 3.1632707767913204E-01
3L_22399841_SNP T C 0.4463 79 98 0.3355 5.2811201696340426E-01
3L_22399946_SNP T G 0.07143 14 182 0.2424 4.0885617639872485E-01
3L_22399981_SNP T C 0.4167 75 105 0.891 6.6620706142659603E-01
3L_22399985_SNP C T 0.4944 89 91 0.8167 9.9242992664731378E-01
3L_22400052_SNP A G 0.4152 71 100 0.8529 9.0515670879780896E-01
3L_22400184_SNP C T 0.3473 58 109 0.674 5.7716584124677850E-01
3L_22400250_SNP A C 0.0663 12 169 0.3102 4.9437737789697755E-01
3L_22400416_INS G GG 0.2909 48 117 0.995 8.5930211171839410E-01
3L_22400468_SNP A G 0.32 56 119 0.9292 9.2385971646819232E-01
3L_22400760_SNP A T 0.3631 65 114 0.7255 7.7311914180253849E-01
3L_22400767_DEL GCG G 0.3758 62 103 0.6262 6.5661194901822106E-01
3L_22400855_SNP T C 0.45 81 99 0.3966 5.4767603039173274E-01
3L_22400882_SNP G C 0.09231 18 177 0.5539 4.4483285832631514E-01
3L_22401084_SNP C T 0.2757 51 134 0.691 7.7894616771417202E-01
3L_22401085_SNP G A 0.2043 38 148 0.8529 6.9619626142708402E-01
3L_22401123_SNP T A 0.3459 64 121 0.2225 3.4227284977806649E-01
3L_22401150_SNP A G 0.06842 13 177 0.8661 8.7567331908613688E-01
3L_22401170_SNP G T 0.337 61 120 0.2682 4.1662902481458952E-01
3L_22401208_SNP A G 0.3616 64 113 0.4679 7.6430105950934768E-01
3L_22401230_SNP T A 0.1889 34 146 0.6905 5.5288421172271196E-01
3L_22401278_SNP C A 0.2 36 144 0.5042 3.5318187241055454E-01
3L_22401289_SNP G C 0.2 36 144 0.6655 5.3742478337466970E-01
3L_22401297_SNP T G 0.06383 12 176 0.9009 8.7735550357874970E-01
3L_22401323_SNP C A 0.2 36 144 0.5841 4.6130902723349609E-01
3L_22401504_DEL T TG 0.07732 15 179 0.9264 8.4562226337920654E-01
3L_22401548_SNP T A 0.05051 10 188 0.1779 2.6956508595674056E-01
3L_22401590_SNP A G 0.2857 52 130 0.5356 8.1179927882277914E-01
3L_22401685_SNP A G 0.3497 64 119 0.3741 3.9992534702148863E-01
3L_22401931_SNP T A 0.4686 82 93 0.4764 7.3140262982758619E-01
3L_22402131_SNP T C 0.2873 52 129 0.816 6.6384889474851527E-01
3L_22402447_SNP A G 0.0567 11 183 0.8584 7.9298360237889842E-01
3L_22402459_DEL A AA 0.3571 60 108 0.6237 8.9148948604630696E-01
3L_22402761_SNP A G 0.1289 25 169 0.3024 5.4980293992855434E-01
3L_22402762_SNP T A 0.1378 27 169 0.3477 6.5735743083390030E-01
3L_22402924_DEL C CCTTT 0.163 30 154 0.1422 2.7421141446537811E-01
3L_22402957_SNP G A 0.1711 32 155 0.1652 3.4217626102075183E-01
3L_22402968_SNP T C 0.06633 13 183 0.294 5.6649723198405544E-01
3L_22403052_SNP G A 0.1832 35 156 0.1685 3.1778639088726179E-01
3L_22403053_SNP G A 0.1852 35 154 0.1689 3.2757448990993976E-01
3L_22403096_SNP T C 0.07614 15 182 0.3997 5.9986520453565895E-01
3L_22403107_SNP G A 0.07653 15 181 0.3969 5.9492475631411823E-01
3L_22403150_SNP C T 0.0914 17 169 0.935 8.1835496312298917E-01
3L_22403164_SNP A C 0.06989 13 173 0.7825 6.2090410090600323E-01
3L_22403173_SNP C A 0.1746 33 156 0.5378 7.9020704643629336E-01
3L_22403214_SNP A G 0.08854 17 175 0.901 9.9518612300800857E-01
3L_22403328_SNP C G 0.1658 31 156 0.4924 7.3035379235358033E-01
3L_22403474_SNP T C 0.1077 21 174 0.3276 5.8254252867666212E-01
3L_22403583_SNP A C 0.4598 80 94 0.4561 6.6010390105655659E-01
3L_22403584_SNP A C 0.3556 64 116 0.7344 5.9459499881047262E-01
3L_22403635_SNP G A 0.3 54 126 0.088 1.3624030677488896E-01
3L_22403654_SNP T C 0.3276 57 117 0.1424 3.2761202029816161E-01
3L_22403868_SNP T G 0.06566 13 185 0.209 3.1686143583962401E-01
3L_22403879_SNP G A 0.4111 74 106 0.4019 6.7667825556334493E-01
3L_22403924_SNP A G 0.3988 69 104 0.5204 9.2286504472083986E-01
3L_22403942_SNP A G 0.4101 73 105 0.3784 6.6504745302245372E-01
3L_22403944_SNP T A 0.4057 71 104 0.5371 8.5559555166152856E-01
3L_22403966_DEL T TCTGCGGGCTCGA 0.07772 15 178 0.9364 8.6640828713304674E-01
3L_22404006_SNP G T 0.4068 72 105 0.4438 7.5906991572462368E-01
3L_22404086_SNP T C 0.1755 33 155 0.2147 3.8153926039482955E-01
3L_22404280_SNP C A 0.05102 10 186 0.1911 1.5359070441541889E-01
3L_22404404_SNP T G 0.1746 33 156 0.121 2.5911640267941694E-01
3L_22404434_SNP A C 0.0733 14 177 0.9531 7.9935523654736418E-01
3L_22404519_DEL CAAGCGGGGGAATCGA C 0.4743 83 92 0.3748 4.1094393922503181E-01
3L_22404538_DEL GCGAGGCATG G 0.4593 79 93 0.3532 5.2000905285371302E-01
3L_22404747_SNP G C 0.1082 21 173 0.7036 6.8716587093463244E-01
3L_22404930_DEL C CCCGCACCGC 0.233 41 135 0.1009 1.6842291363874828E-01
3L_22405093_SNP A C 0.3622 67 118 0.4941 8.2005209385192113E-01
3L_22405312_SNP T G 0.2778 50 130 0.1391 2.0184177385859148E-01
3L_22405317_SNP A C 0.06701 13 181 0.3613 6.0898676852444189E-01
3L_22405385_SNP G A 0.1882 35 151 0.5956 5.1598998523856499E-01
3L_22405468_SNP C A 0.3791 69 113 0.3296 4.7487928860920181E-01
3L_22405481_SNP G A 0.1739 32 152 0.3632 3.7971549328505494E-01
3L_22405513_SNP T A 0.09184 18 178 0.9918 8.4386589700472270E-01
3L_22405657_SNP A T 0.2114 37 138 0.8046 7.9470517208293479E-01
3L_22405719_DEL A AA 0.06667 13 182 0.5535 7.4968845721003663E-01
3L_22405766_SNP G A 0.07107 14 183 0.2487 4.1869434405540662E-01
3L_22405895_SNP A G 0.07576 15 183 0.2163 3.8894825115937748E-01
3L_22406129_INS C CCTTTCTC 0.05587 10 169 0.1816 2.1414140297770068E-01
3L_22406157_SNP A T 0.3757 65 108 0.6742 8.6082204257553141E-01
3L_22406260_SNP C T 0.3842 68 109 0.5766 8.3521486484292451E-01
3L_22406472_SNP A T 0.06842 13 177 0.5484 5.7073530759915325E-01
3L_22406543_SNP A G 0.1739 32 152 0.2005 2.7488943459692416E-01
3L_22406712_SNP C T 0.2032 38 149 0.1562 2.6289481036806206E-01
3L_22406971_SNP T G 0.3297 61 124 0.5517 5.0562522164472545E-01
3L_22407021_SNP T C 0.3911 70 109 0.5842 4.2468265710174824E-01
3L_22407024_SNP T G 0.1344 25 161 0.06777 1.0508049234894956E-01
3L_22407025_DEL C CCACATCAGAAAGCGGAGCGGAGGGTAGGGTA 0.129 24 162 0.04475 4.4106684422779915E-02
3L_22407031_SNP T C 0.05 8 152 0.09142 7.1654102791983490E-02
3L_22407105_SNP A G 0.05076 10 187 0.9972 9.0451217637349723E-01
3L_22407499_SNP G C 0.1047 20 171 0.4539 3.6918483170027117E-01
3L_22407504_SNP T C 0.06633 13 183 0.2614 4.2734414377344854E-01
3L_22407512_DEL C CCAGGG 0.05208 10 182 0.1261 1.5029651541443323E-01
3L_22407642_SNP G A 0.2584 46 132 0.9906 9.3643250669277345E-01
3L_22407739_SNP A C 0.06878 13 176 0.3094 5.1862733427550467E-01
3L_22407859_INS GTATTT G 0.4938 80 82 0.5038 7.3357616243754364E-01
3L_22407901_SNP A T 0.3543 62 113 0.4467 7.4477140372208683E-01
3L_22407949_SNP G T 0.3886 68 107 0.2672 5.2947524678778790E-01
3L_22407950_SNP T G 0.3988 67 101 0.3849 6.8610217114507766E-01
3L_22407973_SNP A T 0.2303 41 137 0.8619 8.8033752432097967E-01
3L_22407988_SNP G A 0.3115 57 126 0.1495 3.3896741241683148E-01
3L_22408009_SNP A G 0.3115 57 126 0.2691 4.9487979027276263E-01
3L_22408020_SNP T C 0.3189 59 126 0.3225 5.6437437151755532E-01
3L_22408033_SNP T C 0.3152 58 126 0.3311 5.7773502650880348E-01
3L_22408088_SNP G A 0.3094 56 125 0.4102 6.9690611483754172E-01
3L_22408089_SNP A C 0.3022 55 127 0.3996 6.8352049989099928E-01
3L_22408094_SNP A T 0.2857 52 130 0.107 1.8191085326127687E-01
3L_22408125_SNP T G 0.3172 59 127 0.4043 7.4744687291582967E-01
3L_22408131_SNP T G 0.3152 58 126 0.5166 8.9859333405256392E-01
3L_22408207_SNP C T 0.4425 77 97 0.499 6.7793955908992543E-01
3L_22408320_SNP A G 0.4195 73 101 0.6043 9.4267493735533514E-01
3L_22408329_SNP T C 0.4942 85 87 0.5125 8.9314127017592737E-01
3L_22408355_SNP A C 0.1071 21 175 0.2728 5.2374560597961550E-01
3L_22408399_SNP C T 0.1337 25 162 0.9421 8.3751398427659196E-01
3L_22408454_SNP C T 0.1728 33 158 0.1562 2.7306995319692007E-01
3L_22408512_SNP T C 0.3956 72 110 0.6957 9.7580618185354284E-01
3L_22408586_SNP T C 0.1077 21 174 0.6455 7.4616030683987344E-01
3L_22408951_SNP G A 0.1244 24 169 0.2561 4.6181475976190911E-01
3L_22409079_SNP C G 0.4034 71 105 0.1993 2.2020275315773452E-01
3L_22409177_SNP T G 0.08673 17 179 0.9411 7.7833080153861056E-01
3L_22409344_SNP C G 0.4068 72 105 0.152 2.2674312767530902E-01
3L_22409765_SNP C G 0.2802 51 131 0.9508 9.4543339908252100E-01
3L_22409887_SNP T A 0.4525 81 98 0.2074 3.4305910296228848E-01
3L_22409973_SNP A G 0.3736 65 109 0.4678 6.9130099823674374E-01
3L_22410098_SNP G A 0.3333 60 120 0.5401 6.9566138619892204E-01
3L_22410184_DEL A AAACTTGCCAGAAT 0.1204 23 168 0.477 3.1223940237654835E-01
3L_22410293_SNP A G 0.3257 57 118 0.1851 3.6866727881332961E-01
3L_22410338_SNP A G 0.1967 36 147 0.8977 7.9511374989595140E-01
3L_22410474_SNP A G 0.2416 43 135 0.723 8.0811365784553979E-01
3L_22410477_SNP T C 0.2402 43 136 0.7933 9.0176890671032617E-01
3L_22410565_SNP T A 0.06154 12 183 0.2844 4.4353818958607738E-01
3L_22410826_SNP C A 0.09524 18 171 0.4682 4.0306268396986156E-01
3L_22410852_SNP C G 0.2088 38 144 0.8675 9.3369644671045915E-01
3L_22410949_SNP A G 0.05612 11 185 0.1871 1.4808802788956066E-01
3L_22410957_SNP G A 0.07107 14 183 0.2487 4.1869434405540662E-01
3L_22411045_SNP G C 0.06633 13 183 0.2955 5.6202491313402692E-01
3L_22411097_SNP T C 0.06633 13 183 0.2955 5.6202491313402692E-01
3L_22411376_SNP A T 0.1105 21 169 0.4829 8.5202091118151135E-01
3L_22411589_SNP A C 0.07107 14 183 0.2487 4.1869434405540662E-01
3L_22411852_SNP A C 0.08673 17 179 0.9411 7.7833080153861056E-01
3L_22411870_SNP T C 0.05076 10 187 0.1904 1.6187262769777422E-01
3L_22411948_SNP A T 0.06633 13 183 0.2738 4.5658697637393519E-01
3L_22412235_SNP A C 0.2099 38 143 0.9864 9.2671334039036535E-01
3L_22412236_SNP G A 0.2099 38 143 0.9859 9.8598900023673441E-01
3L_22412439_SNP T C 0.358 63 113 0.3633 3.8809494594167493E-01
3L_22412567_SNP A G 0.4682 81 92 0.6524 8.1690543268507976E-01
3L_22412688_DEL C CCCCAAAGTCGAATCA 0.1649 31 157 0.6855 6.8991118823973419E-01
3L_22412704_INS TTA T 0.1832 35 156 0.7515 7.6332166271790802E-01
3L_22412719_DEL T TT 0.1053 20 170 0.2403 3.6234142294849192E-01
3L_22412745_SNP C G 0.3204 58 123 0.5288 7.8391449780670597E-01
3L_22412829_SNP A G 0.2162 40 145 0.9381 8.8195945570797163E-01
3L_22412830_SNP G T 0.224 41 142 0.9529 9.0972472398263271E-01
3L_22412879_SNP A G 0.1031 20 174 0.314 5.7127671421813986E-01
3L_22413217_SNP T A 0.1487 29 166 0.5365 8.1419623551301390E-01
3L_22413282_DEL T TTA 0.1667 31 155 0.735 9.2419392495675690E-01
3L_22413318_DEL C CAAGTTTTCC 0.06599 13 184 0.2662 4.5060822408536505E-01
3L_22413426_SNP G T 0.1685 31 153 0.7475 9.2455121092207637E-01
3L_22413428_SNP A G 0.173 32 153 0.6678 9.4018251343995796E-01
3L_22413438_SNP A C 0.1639 30 153 0.5457 6.4490515368134060E-01
3L_22413441_SNP A G 0.1075 20 166 0.7857 6.1588757489129842E-01
3L_22413481_SNP C T 0.07447 14 174 0.5189 5.8374817469307660E-01
3L_22413736_SNP G C 0.1957 36 148 0.6114 7.3451539116354247E-01
3L_22413754_SNP C A 0.05464 10 173 0.1064 1.8769537037977357E-01
3L_22413848_SNP A G 0.1158 22 168 0.3975 6.0757528790126547E-01
3L_22413975_SNP A C 0.05128 10 185 0.8614 8.3676919142324258E-01
3L_22414059_SNP C T 0.3571 65 117 0.413 6.7672292023323766E-01
3L_22414284_SNP T A 0.2222 40 140 0.2765 5.4860419957971862E-01
3L_22414562_SNP A T 0.06599 13 184 0.2662 4.5060822408536505E-01
3L_22414571_SNP T A 0.06283 12 179 0.7006 4.9477543019633374E-01
3L_22414738_SNP T G 0.05263 10 180 0.3477 3.4957954193534102E-01
3L_22414804_SNP A G 0.1031 20 174 0.3756 6.3783214034660762E-01
3L_22414818_SNP A T 0.382 68 110 0.2099 2.6476217882812425E-01
3L_22414876_INS TT T 0.1036 20 173 0.295 4.8554089414065338E-01
3L_22414989_SNP G A 0.1543 29 159 0.0919 1.3545805602887362E-01
3L_22415267_SNP T A 0.06122 12 184 0.3607 5.4131604508283426E-01
3L_22415448_SNP A C 0.1058 20 169 0.866 9.8368014809466109E-01
3L_22415464_SNP A G 0.06633 13 183 0.2669 4.5007416062186012E-01
3L_22415515_SNP C T 0.3591 65 116 0.4868 8.4182400357557097E-01
3L_22415554_SNP A T 0.3464 62 117 0.4508 7.8625235472720645E-01
3L_22415638_SNP A C 0.352 63 116 0.4343 7.7938657134994016E-01
3L_22415737_SNP G C 0.05641 11 184 0.5939 5.8484364598799210E-01
3L_22416135_SNP C T 0.4023 70 104 0.1802 2.2548580819279274E-01
3L_22416473_SNP A G 0.4104 71 102 0.6651 6.8021847273665914E-01
3L_22416486_SNP A G 0.2874 48 119 0.6079 6.2220862666845833E-01
3L_22416551_SNP A G 0.05729 11 181 0.6015 5.8775875069888883E-01
3L_22416708_SNP A G 0.1946 36 149 0.5369 5.0771529244792002E-01
3L_22416945_SNP T G 0.06952 13 174 0.2694 4.5902662158738106E-01
3L_22417005_SNP C G 0.4655 81 93 0.6732 9.2034744229250887E-01
3L_22417067_SNP T A 0.4706 80 90 0.3947 5.0588483081709557E-01
3L_22417128_SNP T G 0.07292 14 178 0.2805 5.2416037625082046E-01
3L_22417193_SNP G A 0.09375 18 174 0.5961 4.3671344958855784E-01
3L_22417612_INS ATTCT GGGA 0.3516 64 118 0.2579 3.2008593112129913E-01
3L_22417622_INS TCATT T 0.3392 58 113 0.2436 2.6873624009352237E-01
3L_22417665_SNP C T 0.1728 33 158 0.7619 5.3007285809878479E-01
3L_22417923_SNP T G 0.0567 11 183 0.5665 8.9064026991898237E-01
3L_22417929_SNP A G 0.1774 33 153 0.5885 4.4353226518929212E-01
3L_22418112_SNP T C 0.1547 28 153 0.7682 9.3657007811352677E-01
3L_22418175_SNP T C 0.06599 13 184 0.3965 5.8649716013953868E-01
3L_22418216_SNP T A 0.07937 15 174 0.8393 7.9480604914404873E-01
3L_22418356_SNP C G 0.4278 77 103 0.6838 8.7094702857955986E-01
3L_22418950_SNP G C 0.06701 13 181 0.2316 4.0900991226456040E-01
3L_22419164_SNP T G 0.06186 12 182 0.5278 7.0518714646613434E-01
3L_22419222_SNP T C 0.06599 13 184 0.3965 5.8649716013953868E-01
3L_22419606_SNP A G 0.1872 35 152 0.7911 6.0670280173335023E-01
3L_22419832_SNP G A 0.05729 11 181 0.9811 9.8123381699074952E-01
3L_22419921_SNP C T 0.1128 22 173 0.9003 9.4496579593702823E-01
3L_22419941_SNP T C 0.1957 36 148 0.8364 9.9507164158106032E-01
3L_22420849_SNP A T 0.3 54 126 0.6668 8.3498329597668719E-01
3L_22420865_SNP C T 0.06122 12 184 0.2353 3.9214371819515015E-01
3L_22420947_SNP G A 0.2324 43 142 0.6808 7.0626981604744610E-01
3L_22420970_SNP G T 0.0582 11 178 0.7186 7.0732004273249061E-01
3L_22421096_SNP A T 0.05128 10 185 0.1954 1.6583883940583677E-01
3L_22421182_SNP A G 0.4091 72 104 0.9569 9.2657951211939693E-01
3L_22421345_SNP G A 0.291 55 134 0.4106 5.5642022144775338E-01
3L_22421346_SNP A G 0.2872 54 134 0.3255 4.4972296270065104E-01
3L_22421457_SNP C T 0.08021 15 172 0.4648 5.1649092487801662E-01
3L_22421501_DEL T TT 0.05128 10 185 0.2358 2.6395609607104220E-01
3L_22421666_SNP T C 0.1868 34 148 0.6729 7.9074729038303126E-01
3L_22421725_SNP G A 0.2514 45 134 0.2295 3.2750017683916088E-01
3L_22422062_SNP T A 0.09278 18 176 0.3049 5.3341252030043296E-01
3L_22422086_DEL T TTCAGAAATCTAG 0.1285 23 156 0.5225 4.4409803243559820E-01
3L_22422107_SNP C G 0.4556 82 98 0.1069 1.7346711352642386E-01
3L_22422144_SNP T A 0.3022 55 127 0.2936 3.1299429341260243E-01
3L_22422419_SNP T G 0.4199 76 105 0.1583 2.1652198236639209E-01
3L_22422431_SNP A G 0.1793 33 151 0.2904 3.5128354117694616E-01
3L_22422471_SNP G A 0.06122 12 184 0.2321 3.8103267868212021E-01
3L_22422708_SNP A G 0.4602 81 95 0.1174 1.5573973098499017E-01
3L_22423006_SNP T C 0.1036 20 173 0.4898 6.5495291231000352E-01
3L_22423058_SNP A G 0.09231 18 177 0.9928 8.5939923953653508E-01
3L_22423162_SNP A G 0.3098 57 127 0.8861 6.5013369357621387E-01
3L_22423278_SNP C T 0.08947 17 173 0.354 3.6248593276594154E-01
3L_22423549_SNP A C 0.05181 10 183 0.1869 1.5464618409986686E-01
3L_22423669_SNP T C 0.06599 13 184 0.2248 3.8215782518458052E-01
3L_22423681_SNP G T 0.05556 11 187 0.2084 1.6366816448521859E-01
3L_22423714_SNP C G 0.05584 11 186 0.2058 1.5923200447568631E-01
3L_22424295_SNP C A 0.4885 85 89 0.6126 4.4053487787636614E-01
3L_22424315_SNP A T 0.05495 10 172 0.1764 1.3438960166074443E-01
3L_22424564_SNP C T 0.06566 13 185 0.7127 8.6607990457439221E-01
3L_22424634_SNP A C 0.05181 10 183 0.453 3.8097295266754461E-01
3L_22424635_SNP C A 0.2 36 144 0.2158 2.3600714581682891E-01
3L_22424694_SNP A C 0.4943 87 89 0.7936 5.3918193666298531E-01
3L_22424832_SNP C A 0.06771 13 179 0.231 2.0201519193020323E-01
3L_22425170_SNP C A 0.1397 25 154 0.5273 4.7807342337172021E-01
3L_22425326_SNP C G 0.1404 24 147 0.6392 7.5369294316695057E-01
3L_22425828_SNP A T 0.06091 12 185 0.2364 3.9028788286364657E-01
3L_22425946_SNP C A 0.08947 17 173 0.3665 3.7307257619123169E-01
3L_22425994_SNP T G 0.3667 66 114 0.2754 3.5453457123005694E-01
3L_22426112_SNP C T 0.3333 61 122 0.3945 3.5337884702444367E-01
3L_22426251_SNP G C 0.09896 19 173 0.5348 4.3502484848642542E-01
3L_22426280_SNP A C 0.1135 21 164 0.6429 7.1284541678966784E-01
3L_22426289_DEL A ATGGA 0.07778 14 166 0.2924 2.9392114001082137E-01
3L_22426324_SNP T C 0.05641 11 184 0.1851 1.4535563732018297E-01
3L_22426366_SNP T C 0.05612 11 185 0.1871 1.4808802788956066E-01
3L_22426724_SNP A G 0.3497 64 119 0.87 8.1788378372136794E-01
3L_22426728_SNP C G 0.06154 12 183 0.2315 3.8485551267718754E-01
3L_22427027_SNP C T 0.1198 23 169 0.5045 8.3303565150118242E-01
3L_22427053_SNP A T 0.337 61 120 0.7463 6.2466189871558908E-01
3L_22427133_DEL T TT 0.05946 11 174 0.5924 8.5070056722613829E-01
3L_22427156_SNP A G 0.09278 18 176 0.1487 1.2213773372250969E-01
3L_22427207_SNP A T 0.1105 21 169 0.4244 7.3422141155296472E-01
3L_22427232_INS GGTAG G 0.2614 46 130 0.711 7.3185223520012910E-01
3L_22427354_SNP A G 0.3757 68 113 0.984 8.7917156831635090E-01
3L_22427390_SNP A G 0.08421 16 174 0.7894 6.8962996915974650E-01
3L_22427697_SNP G A 0.06122 12 184 0.3078 4.6120889894761230E-01
3L_22427864_SNP G C 0.09783 18 166 0.2914 2.3463583578836300E-01
3L_22427871_SNP C A 0.3636 64 112 0.9954 9.5077969284030217E-01
3L_22428172_SNP T C 0.1134 22 172 0.2323 4.8949315401762794E-01
3L_22428274_SNP C G 0.1459 27 158 0.938 8.9134164856020726E-01
3L_22428521_INS GGG G 0.3605 62 110 0.8665 7.6522107460856592E-01
3L_22428657_SNP G C 0.3622 67 118 0.6853 9.2329863981079785E-01
3L_22428762_SNP C T 0.08947 17 173 0.644 5.3788732836037045E-01
3L_22428803_SNP C A 0.08995 17 172 0.5565 4.3794135794894418E-01
3L_22428929_SNP T C 0.08511 16 172 0.5689 7.3953149802596041E-01
3L_22429069_SNP C A 0.07065 13 171 0.4531 8.1232269723237827E-01
3L_22429173_SNP A G 0.1022 19 167 0.2868 6.1240584672931853E-01
3L_22429367_SNP T A 0.05978 11 173 0.3884 3.8756434599363432E-01
3L_22429715_SNP G A 0.06633 13 183 0.3748 6.6651859213016018E-01
3L_22429763_SNP C T 0.408 71 103 0.4933 7.3107194268730136E-01
3L_22429954_SNP A C 0.4167 75 105 0.3463 4.8912278809516407E-01
3L_22430000_SNP A G 0.2944 53 127 0.427 6.1322330644069234E-01
3L_22430259_SNP A T 0.4663 83 95 0.6679 7.6388680991864366E-01
3L_22430496_SNP G A 0.09189 17 168 0.5141 7.4688507956748484E-01
3L_22430539_SNP G C 0.1989 37 149 0.1988 3.4486350429525969E-01
3L_22430569_SNP A G 0.06736 13 180 0.3535 3.3111155472995235E-01
3L_22430601_SNP C T 0.1263 24 166 0.2188 3.9067427635574803E-01
3L_22430630_SNP T G 0.05729 11 181 0.4697 4.0664679493037648E-01
3L_22430784_SNP T C 0.05102 10 186 0.1852 1.5784481738153255E-01
3L_22430826_SNP G C 0.382 68 110 0.7678 6.8942158037925383E-01
3L_22430883_SNP C T 0.07772 15 178 0.7701 6.4532922926124858E-01
3L_22431050_INS ACT A 0.2701 47 127 0.6594 4.5920801808665312E-01
3L_22431120_SNP G C 0.1011 19 169 0.4837 3.0886580674286046E-01
3L_22431226_SNP G C 0.3621 63 111 0.5669 5.0281485266132930E-01
3L_22431251_SNP A T 0.09845 19 174 0.8897 7.1142049903577276E-01
3L_22431272_SNP C A 0.3596 64 114 0.897 9.1672365383888788E-01
3L_22432156_SNP T C 0.07216 14 180 0.1137 8.3472920512422388E-02
3L_22432432_SNP T C 0.2 36 144 0.3772 6.2667546704141008E-01
3L_22432712_SNP G C 0.05102 10 186 0.8064 8.2842701770314431E-01
3L_22432965_SNP T G 0.1005 19 170 0.2664 3.2163874184038055E-01
3L_22432999_SNP A T 0.2265 41 140 0.9336 8.0328066135171672E-01
3L_22433018_SNP G A 0.1042 20 172 0.4723 5.9112796309111326E-01
3L_22433028_SNP T C 0.1 19 171 0.4569 5.4684545441513888E-01
3L_22433049_SNP A C 0.2849 51 128 0.5234 4.3290371088007285E-01
3L_22433309_SNP C G 0.3977 70 106 0.1943 1.7499062978526969E-01
3L_22433395_SNP C A 0.07368 14 176 0.5802 2.8303252996438921E-01
3L_22433506_INS TTT T 0.1207 21 153 0.429 7.3381121489216050E-01
3L_22433544_SNP T C 0.1818 34 153 0.3286 4.2917149503369922E-01
3L_22433627_SNP C G 0.08556 16 171 0.895 9.9352832610817887E-01
3L_22433802_SNP C G 0.2581 48 138 0.5591 7.0582821136935703E-01
3L_22433842_SNP G A 0.0733 14 177 0.3109 3.2795976397545723E-01
3L_22433915_SNP A T 0.3027 56 129 0.01137 1.4971831039349577E-02
3L_22433923_SNP A G 0.06091 12 185 0.2358 3.9404911375566698E-01
3L_22433935_SNP A C 0.3407 62 120 0.2331 3.4224704873915979E-01
3L_22433936_SNP C G 0.1117 21 167 0.921 7.8821357930628211E-01
3L_22434233_SNP T C 0.0733 14 177 0.3687 4.1438750503456590E-01
3L_22434366_SNP A G 0.3652 65 113 0.3997 6.0961294503856400E-01
3L_22434816_SNP G A 0.3352 59 117 0.2556 4.0865972429341935E-01
3L_22434828_SNP T A 0.1277 24 164 0.3945 5.1562934939973837E-01
3L_22435064_SNP A G 0.05236 10 181 0.5929 7.1307316874930127E-01
3L_22435483_SNP A G 0.1064 20 168 0.3924 5.2238347188730505E-01
3L_22435552_SNP T C 0.1152 22 169 0.2821 4.3263632297115040E-01
3L_22435577_SNP A G 0.1152 22 169 0.2821 4.3263632297115040E-01
3L_22435607_SNP T G 0.1568 29 156 0.1086 1.4932337109873006E-01
3L_22435648_SNP C A 0.05789 11 179 0.9398 9.8099738679881665E-01
3L_22435733_SNP G T 0.2295 42 141 0.316 3.2102838626884800E-01
3L_22435746_SNP T C 0.05556 11 187 0.2084 1.6366816448521859E-01
3L_22435784_SNP G A 0.06736 13 180 0.4652 3.2207161799745421E-01
3L_22436364_SNP G A 0.1122 22 174 0.5446 5.2757373423715159E-01
3L_22436633_SNP T A 0.09845 19 174 0.5805 5.6177861055315970E-01
3L_22436703_SNP A C 0.1117 21 167 0.461 7.7788559921103373E-01
3L_22437558_SNP G C 0.3842 68 109 0.7313 9.5781742608389697E-01
3L_22437694_SNP T C 0.09845 19 174 0.6902 9.5237627770315525E-01
3L_22437890_SNP C T 0.4659 82 94 0.9238 8.0704179990588798E-01
3L_22438003_SNP C T 0.06566 13 185 0.209 3.1686143583962401E-01
3L_22438004_SNP T G 0.06566 13 185 0.209 3.1686143583962401E-01
3L_22438406_SNP C T 0.1005 19 170 0.8399 8.7549104871312278E-01
3L_22438433_SNP T A 0.3855 69 110 0.619 9.1702182934270382E-01
3L_22438449_DEL G GA 0.3471 59 111 0.5561 8.1076754831284048E-01
3L_22438490_SNP T C 0.4888 87 91 0.702 9.7312517975602231E-01
3L_22438543_SNP C T 0.2766 52 136 0.4755 4.6117047603209649E-01
3L_22438602_SNP G T 0.235 43 140 0.4714 4.5608572927944779E-01
3L_22438694_DEL CTCCAGCGAGC C 0.06832 11 150 0.134 4.3509176222794133E-01
3L_22438907_DEL GCTGGCAGG G 0.1758 29 136 0.6004 6.2094998064697982E-01
3L_22439029_SNP C T 0.1152 22 169 0.4708 7.8094470188683074E-01
3L_22439138_SNP A G 0.05236 10 181 0.6355 6.7586947011562781E-01
3L_22439314_DEL C CC 0.3563 62 112 0.5165 7.8584796600548934E-01
3L_22439327_SNP A T 0.05729 11 181 0.6797 9.6185929766530687E-01
3L_22439367_INS C CC 0.178 34 157 0.09519 7.8650045565191021E-02
3L_22439382_SNP G A 0.3226 60 126 0.3034 1.9122277374333507E-01
3L_22439404_SNP G C 0.1094 21 171 0.4764 6.7906284776851100E-01
3L_22439451_SNP A G 0.06316 12 178 0.3214 4.7366935264348364E-01
3L_22439571_SNP T C 0.117 22 166 0.3449 5.9006039033087299E-01
3L_22439645_SNP A C 0.09574 18 170 0.6053 5.5445099690126676E-01
3L_22440150_SNP A T 0.05882 11 176 0.8404 9.5495018272822318E-01
3L_22440151_SNP A C 0.05405 10 175 0.9235 8.8179170024981213E-01
3L_22440307_SNP A T 0.3191 60 128 0.4419 6.1008018895901472E-01
3L_22440652_SNP G A 0.05699 11 182 0.04604 4.1071695040849232E-02
3L_22440778_SNP G A 0.1907 37 157 0.5261 4.9241901301857183E-01
3L_22440822_SNP T C 0.07772 15 178 0.6844 6.5766867115965377E-01
3L_22440843_SNP A T 0.0829 16 177 0.7931 7.0483839010818450E-01
3L_22440921_SNP C T 0.3187 58 124 0.8607 7.1996784859231111E-01
3L_22441400_SNP T A 0.2747 50 132 0.294 5.2243561318541865E-01
3L_22441450_SNP T A 0.2597 47 134 0.1918 2.2276473391165319E-01
3L_22441459_SNP G A 0.1285 23 156 0.3796 5.5810434282937060E-01
3L_22441460_SNP A T 0.2626 47 132 0.271 4.1791607318125579E-01
3L_22441564_DEL TT T 0.125 20 140 0.2094 2.6897959300790497E-01
3L_22442282_SNP C A 0.3 54 126 0.711 6.6510631502029238E-01
3L_22442890_SNP A G 0.3222 58 122 0.4475 3.1529708044618177E-01
3L_22442892_SNP A C 0.1958 37 152 0.4421 4.0865091233076400E-01
3L_22443209_SNP G T 0.3621 63 111 0.7633 9.7817052695485929E-01
3L_22444052_DEL G GA 0.3017 54 125 0.9348 5.9945085780580443E-01
3L_22444147_SNP C T 0.1071 21 175 0.09047 6.2349601085068387E-02
3L_22444183_SNP C T 0.08718 17 178 0.1423 1.1569395605822574E-01
3L_22445060_SNP C A 0.235 43 140 0.4109 2.0740800718882779E-01
3L_22445076_SNP G A 0.2967 54 128 0.8791 9.2495258258778545E-01
3L_22445108_SNP G T 0.2826 52 132 0.9655 8.4864065015933543E-01
3L_22445308_SNP G A 0.4859 86 91 0.4126 6.9567029291388294E-01
3L_22445385_SNP A G 0.0582 11 178 0.7663 6.8561223102230073E-01
3L_22445492_SNP G A 0.4033 73 108 0.8386 6.1049543373716564E-01
3L_22445496_SNP C G 0.07368 14 176 0.8512 8.1137480702728815E-01
3L_22445515_SNP T G 0.06878 13 176 0.9953 7.3741081297853150E-01
3L_22446489_SNP A T 0.3778 68 112 0.4151 4.3014872823966011E-01
3L_22447003_SNP C T 0.09326 18 175 0.9118 8.7723122201191184E-01
3L_22447087_SNP A T 0.05025 10 189 0.2084 2.0378274628289206E-01
3L_22447256_SNP T G 0.1117 22 175 0.6541 7.2572182361410031E-01
3L_22447277_SNP C T 0.1122 22 174 0.6644 7.3748401221573967E-01
3L_22447378_SNP T C 0.1036 20 173 0.4813 4.5712668773105358E-01
3L_22447799_SNP G A 0.1071 21 175 0.5612 5.2331352513955887E-01
3L_22447814_SNP C A 0.1026 20 175 0.5037 4.7016240295186029E-01
3L_22448412_SNP T C 0.1026 20 175 0.4338 3.8635884917653485E-01
3L_22448911_SNP T A 0.1198 23 169 0.5297 4.5424942085763620E-01
3L_22449130_SNP C T 0.1152 22 169 0.6155 5.1195483045024992E-01
3L_22449194_SNP C T 0.1128 22 173 0.6751 6.2921404933915703E-01
3L_22449274_SNP T G 0.1122 22 174 0.1677 1.3882644638146002E-01
3L_22449530_SNP T C 0.1071 21 175 0.1756 1.4944190855563899E-01
3L_22449822_SNP C A 0.1818 34 153 0.9086 9.0941552151873684E-01
3L_22450008_SNP G A 0.1302 25 167 0.8729 8.0636772870191487E-01
3L_22450161_SNP A C 0.1399 27 166 0.8815 7.8557042918381936E-01
3L_22450282_SNP C T 0.1562 30 162 0.7584 8.0149525620931228E-01
3L_22450393_SNP T G 0.1458 28 164 0.08138 6.0996042425684266E-02
3L_22450658_SNP A C 0.09845 19 174 0.7642 7.3344590408221277E-01
3L_22451287_SNP A G 0.06283 12 179 0.3379 3.8794569860067429E-01
3L_22451452_SNP C T 0.2742 51 135 0.7522 7.8317193337529201E-01
3L_22451667_SNP A G 0.1546 30 164 0.6279 7.4045844615224987E-01
3L_22451744_SNP T C 0.1399 27 166 0.8736 8.6034586228700083E-01
3L_22451823_SNP A G 0.0733 14 177 0.2348 2.4095569400279260E-01
3L_22451867_SNP A C 0.0733 14 177 0.2348 2.4095569400279260E-01
3L_22452071_SNP A T 0.1406 27 165 0.6496 8.6747240061203323E-01
3L_22452325_SNP T C 0.05076 10 187 0.7864 7.4267710920764651E-01
3L_22452371_SNP C G 0.1571 30 161 0.2187 2.6960696474310075E-01
3L_22452425_SNP A T 0.09794 19 175 0.08187 1.7371826565920179E-01
3L_22452427_SNP A G 0.2162 40 145 0.6687 7.4348368771631512E-01
3L_22452431_SNP T A 0.3056 55 125 0.637 4.8969740652348737E-01
3L_22452648_SNP G A 0.1518 29 162 0.146 1.3886247214753833E-01
3L_22452707_SNP A G 0.1263 24 166 0.2827 2.6270312045874489E-01
3L_22452719_SNP C T 0.2097 39 147 0.5766 6.6826751934922757E-01
3L_22453868_SNP G T 0.1742 31 147 0.5934 7.5274167643654455E-01
3L_22454042_SNP T A 0.05236 10 181 0.7234 7.7421689777028990E-01
3L_22454681_SNP T C 0.05085 9 168 0.7414 9.0701909018510918E-01
3L_22454713_SNP G A 0.244 41 127 0.8482 6.1080516014369435E-01
3L_22455042_SNP C T 0.1979 37 150 0.5162 4.2407839841884298E-01
3L_22455422_SNP C A 0.1719 33 159 0.521 5.4816610947198940E-01
3L_22455642_SNP G C 0.2021 38 150 0.7969 8.0982933835596893E-01
3L_22455736_SNP T C 0.2032 38 149 0.7882 8.0544851885815383E-01
3L_22455837_SNP A G 0.2086 39 148 0.8431 9.8226188627353972E-01
3L_22456017_SNP C G 0.0804 16 183 0.14 1.2100199680591972E-01
3L_22456135_SNP C A 0.08629 17 180 0.1821 1.5478213090901372E-01
3L_22456545_SNP A G 0.1534 29 160 0.1968 3.0279557487103836E-01
3L_22456658_SNP C A 0.1649 31 157 0.7059 7.4283940743746335E-01
3L_22456898_SNP A G 0.4944 88 90 0.3077 4.4564795637305799E-01
3L_22457052_SNP C A 0.06842 13 177 0.4802 5.5336975747442874E-01
3L_22457332_SNP G T 0.09524 18 171 0.329 3.3390775278198037E-01
3L_22457391_SNP C T 0.08377 16 175 0.1408 2.0906473655490421E-01
3L_22457408_SNP G T 0.07895 15 175 0.1425 2.2384851727521937E-01
3L_22457436_INS A AGACAGAGCGAGAAAA 0.08511 16 172 0.4715 4.7315694092328497E-01
3L_22457517_SNP G T 0.1088 21 172 0.3055 2.6639316605952867E-01
3L_22457556_SNP T C 0.08629 17 180 0.4225 4.3096779241332106E-01
3L_22457570_SNP A T 0.08333 16 176 0.3706 2.6121298190336295E-01
3L_22458393_SNP T G 0.2606 49 139 0.5847 5.8021235625974343E-01
3L_22458400_SNP A C 0.2366 44 142 0.4847 5.4870980489046417E-01
3L_22458603_SNP C A 0.1968 37 151 0.6735 6.0544623150943289E-01
3L_22458737_SNP T A 0.3351 62 123 0.2351 1.8105439461120132E-01
3L_22458744_SNP A C 0.05155 10 184 0.1845 1.6597656781220915E-01
3L_22459075_SNP A G 0.3708 66 112 0.2738 3.2436614348857484E-01
3L_22459242_SNP C T 0.4576 81 96 0.1739 2.5613325079527116E-01
3L_22459464_SNP A G 0.164 31 158 0.7951 5.0829895470743836E-01
3L_22459610_SNP A G 0.212 39 145 0.9563 8.4139178745357057E-01
3L_22459728_SNP A T 0.2674 50 137 0.4091 5.0039307398446176E-01
3L_22459868_SNP C T 0.05729 11 181 0.3367 2.7892119122734016E-01
3L_22459880_SNP G A 0.08205 16 179 0.8758 6.6326516287492510E-01
3L_22459977_SNP G A 0.08718 17 178 0.6498 5.9597439373429784E-01
3L_22460153_SNP G A 0.3931 68 105 0.2197 2.9056347363314228E-01
3L_22460576_SNP T G 0.2099 38 143 0.6432 6.9887591529150028E-01
3L_22460969_SNP C G 0.05181 10 183 0.3325 4.7476744810957339E-01
3L_22461077_SNP T G 0.1077 21 174 0.3047 3.9982763846023550E-01
3L_22461086_SNP T C 0.1064 20 168 0.5652 7.8806273617729017E-01
3L_22462936_SNP T A 0.1005 19 170 0.1277 1.5786560469825184E-01
3L_22463059_SNP C T 0.4914 86 89 0.453 7.6532290942977221E-01
3L_22463171_SNP T G 0.05495 10 172 0.8373 9.2489156829403585E-01
3L_22463492_SNP A G 0.2287 43 145 0.09542 7.0682366148248840E-02
3L_22463789_SNP C T 0.3155 59 128 0.2916 1.6529849439932920E-01
3L_22463807_SNP A T 0.1739 32 152 0.3294 2.1761451323876102E-01
3L_22464186_INS AA A 0.2395 40 127 0.4314 8.0263208701250677E-01
3L_22464385_SNP A G 0.3295 58 118 0.5092 7.6109234382694169E-01
3L_22464468_SNP G C 0.2099 38 143 0.6267 7.9203117526860345E-01
3L_22464700_SNP G A 0.1285 23 156 0.2578 2.3840355894062892E-01
3L_22464951_SNP C T 0.358 63 113 0.1903 2.5762327165518251E-01
3L_22465019_SNP G C 0.4045 72 106 0.5804 7.3436090586971370E-01
3L_22465065_SNP A T 0.07576 15 183 0.208 2.2168748531053051E-01
3L_22465581_SNP T C 0.05612 11 185 0.1648 2.3699886212655052E-01
3L_22465755_SNP C T 0.3771 66 109 0.1623 2.0258644013798255E-01
3L_22465876_SNP G A 0.3829 67 108 0.1636 1.8682303726650951E-01
3L_22466341_SNP A T 0.1534 29 160 0.8565 8.5322684411004601E-01
3L_22466345_SNP G A 0.2216 41 144 0.348 3.2995201412861985E-01
3L_22466346_SNP A C 0.2044 37 144 0.7584 6.5560427729892512E-01
3L_22466466_SNP G C 0.2312 43 143 0.523 4.9415704204956967E-01
3L_22466690_SNP C T 0.4943 86 88 0.477 7.5728054323919081E-01
3L_22466716_SNP T C 0.07104 13 170 0.2293 1.9603381803578657E-01
3L_22466776_SNP C A 0.05263 10 180 0.2526 2.3754769681373600E-01
3L_22466977_DEL T TTT 0.06316 12 178 0.8925 6.9249471760987014E-01
3L_22466981_SNP C A 0.07368 14 176 0.9568 8.6500699345467469E-01
3L_22467027_SNP T C 0.1602 29 152 0.287 4.4708182285877363E-01
3L_22467306_SNP A G 0.05128 10 185 0.2877 4.2177441981723207E-01
3L_22467480_SNP G A 0.3616 64 113 0.5903 6.8966644009481048E-01
3L_22467488_DEL C CC 0.1657 29 146 0.6872 8.9971787414368765E-01
3L_22467530_SNP C A 0.3657 64 111 0.7282 8.3060327875804241E-01
3L_22467547_SNP A G 0.2701 47 127 0.3041 4.0549655279881325E-01
3L_22467583_SNP C A 0.05208 10 182 0.8837 9.3886219276523997E-01
3L_22468496_SNP T C 0.3631 65 114 0.08996 1.2358828315945380E-01
3L_22468686_SNP T C 0.3059 52 118 0.4722 5.5459258609686479E-01
3L_22468880_INS ATAAA A 0.2941 50 120 0.7246 6.4766827955662376E-01
3L_22468915_SNP T C 0.3616 64 113 0.7104 6.8381751931110224E-01
3L_22468940_SNP A G 0.3552 65 118 0.1753 2.5524262470082348E-01
3L_22468996_DEL C CTAGAAAC 0.4969 80 81 0.07145 1.1658729959285064E-01
3L_22469095_SNP G T 0.1925 36 151 0.5419 5.8213378450247943E-01
3L_22469140_SNP T C 0.1459 27 158 0.6718 6.8247602986965950E-01
3L_22469230_SNP A T 0.2881 51 126 0.5496 7.3562022973850416E-01
3L_22469353_SNP C T 0.1889 34 146 0.6642 8.1564246026084131E-01
3L_22469585_SNP T C 0.2083 40 152 0.7141 9.1013044715771274E-01
3L_22469738_SNP C A 0.1368 26 164 0.2113 3.1993484201976508E-01
3L_22469759_SNP C T 0.1414 27 164 0.1781 2.9122672269700034E-01
3L_22469793_SNP C T 0.1406 27 165 0.1759 2.9008480633298395E-01
3L_22469835_SNP C T 0.1179 23 172 0.1058 1.3908061486759093E-01
3L_22469914_SNP T G 0.1082 21 173 0.1232 1.3444823454170662E-01
3L_22469972_DEL T TT 0.07216 14 180 0.2319 3.2867123178374569E-01
3L_22469976_SNP G C 0.07653 15 181 0.1083 1.0247170417540252E-01
3L_22469986_SNP A G 0.1071 21 175 0.1163 1.6537473089123766E-01
3L_22470077_SNP A C 0.09794 19 175 0.1643 2.2917476987837326E-01
3L_22470109_SNP T G 0.1071 21 175 0.1163 1.6537473089123766E-01
3L_22470125_SNP C T 0.1122 22 174 0.1066 1.5210352559368046E-01
3L_22470131_SNP T C 0.1128 22 173 0.09421 1.2846937621823173E-01
3L_22470237_SNP G A 0.3242 59 123 0.06922 8.2757272425002137E-02
3L_22470248_SNP T G 0.1071 21 175 0.1163 1.6537473089123766E-01
3L_22470429_SNP C T 0.1192 23 170 0.8893 7.3761892325068978E-01
3L_22470706_SNP T C 0.1094 21 171 0.1444 1.9643563451405388E-01
3L_22470778_SNP C A 0.3276 57 117 0.2133 2.4914595944772688E-01
3L_22471441_SNP T A 0.4972 90 91 0.2817 3.7404536047745385E-01
3L_22472054_DEL C CT 0.4762 80 88 0.2414 4.5762929085132897E-01
3L_22472828_SNP C A 0.08808 17 176 0.1715 2.0610180441556369E-01
3L_22472993_DEL AA A 0.4859 86 91 0.3344 5.4959499826958647E-01
3L_22473210_SNP T C 0.4382 78 100 0.05661 8.8545227235615975E-02
3L_22473468_DEL G GACAACCGCATTTAG 0.1022 19 167 0.03186 1.6637508475877805E-02
3L_22473520_SNP G A 0.3842 68 109 0.2908 2.4788716104919217E-01
3L_22473536_SNP A G 0.3785 67 110 0.353 2.9853923426962647E-01
3L_22473617_SNP A G 0.2228 41 143 0.2197 3.7695402567142178E-01
3L_22473977_SNP G A 0.4765 81 89 0.3531 4.2079697560292850E-01
3L_22474098_SNP G C 0.1713 31 150 0.9446 6.1008622705654814E-01
3L_22474252_DEL A ATATTATATCAGC 0.05699 11 182 0.6403 4.4894656992224191E-01
3L_22474265_INS GAGATGG G 0.05699 11 182 0.6403 4.4894656992224191E-01
3L_22474275_SNP G A 0.2434 46 143 0.1868 2.3914017892310513E-01
3L_22474357_SNP T C 0.06186 12 182 0.2688 2.2102697840769703E-01
3L_22474430_SNP G A 0.09375 18 174 0.1488 1.6192636850737230E-01
3L_22474452_DEL C CATTC 0.3274 55 113 0.8382 6.0391417524659308E-01
3L_22474843_SNP A G 0.1758 29 136 0.6462 4.8101125240487996E-01
3L_22474902_SNP C A 0.4545 80 96 0.2465 3.1832044510178903E-01
3L_22475053_SNP T C 0.09326 18 175 0.2505 4.3529094101082566E-01
3L_22475061_SNP C T 0.1053 20 170 0.1414 2.1565449951616589E-01
3L_22475302_SNP A C 0.08377 16 175 0.364 6.1435599759173498E-01
3L_22475418_SNP G C 0.05102 10 186 0.202 1.8821467445828521E-01
3L_22475520_SNP T C 0.07937 15 174 0.6238 8.4324464324564075E-01
3L_22475619_SNP T C 0.4134 74 105 0.03581 6.5781729033895314E-02
3L_22475650_SNP T C 0.2707 49 132 0.2128 3.4220193138510202E-01
3L_22475779_SNP A G 0.05291 10 179 0.1727 2.9635704692216036E-01
3L_22475813_SNP A G 0.1099 21 170 0.1453 2.1312922643696852E-01
3L_22475998_SNP A C 0.05102 10 186 0.1985 1.8253133804300892E-01
3L_22476030_SNP A C 0.1042 20 172 0.07564 9.6976080476943838E-02
3L_22476064_SNP C T 0.2842 52 131 0.6941 5.3728246423519899E-01
3L_22476226_SNP T C 0.2086 39 148 0.4819 3.3784478445758048E-01
3L_22476301_SNP A G 0.25 46 138 0.309 1.8232794686744958E-01
3L_22476562_SNP G A 0.3333 61 122 0.7574 9.5208000644465929E-01
3L_22476595_SNP A C 0.3784 70 115 0.9589 6.9555413239198705E-01
3L_22476776_SNP A C 0.3444 62 118 0.8069 9.8978868685088262E-01
3L_22477056_SNP T G 0.2542 45 132 0.7375 7.8798101099428786E-01
3L_22477469_SNP G T 0.0625 12 180 0.4064 3.5983089714940220E-01
3L_22477826_SNP G A 0.2303 41 137 0.6604 5.4742090893082407E-01
3L_22477907_SNP A C 0.2404 44 139 0.2325 4.0041483810503431E-01
3L_22478122_SNP T A 0.2743 48 127 0.9527 9.2562354951878145E-01
3L_22478323_SNP T G 0.3204 58 123 0.476 3.8167481963419092E-01
3L_22478419_SNP T C 0.05155 10 184 0.1941 1.7694109211958264E-01
3L_22478583_SNP A C 0.3681 67 115 0.7597 9.8756644425578965E-01
3L_22478766_SNP A T 0.06952 13 174 0.1005 1.4613142536160473E-01
3L_22478906_SNP A T 0.4525 81 98 0.3906 6.4068358530403402E-01
3L_22479005_SNP C T 0.1117 21 167 0.1887 3.5714481399001863E-01
3L_22479185_SNP A C 0.2295 42 141 0.1623 2.5372486704022346E-01
3L_22479193_SNP A T 0.2295 42 141 0.1634 2.3362078113869467E-01
3L_22479194_SNP A G 0.2295 42 141 0.1439 2.1947831333263790E-01
3L_22479262_INS TG T 0.2253 41 141 0.1395 1.6977834540497649E-01
3L_22479351_SNP A C 0.1546 30 164 0.3717 2.6004392050231007E-01
3L_22479364_SNP G A 0.1475 27 156 0.1238 1.6047724548302034E-01
3L_22479493_SNP A G 0.08947 17 173 0.4898 8.0277426056730550E-01
3L_22479494_SNP G A 0.2378 44 141 0.7904 7.1011139016527070E-01
3L_22480037_INS GG G 0.1022 19 167 0.5691 6.5790205932820056E-01
3L_22480257_SNP G T 0.2246 42 145 0.8286 6.7449889320301337E-01
3L_22480259_SNP G T 0.2275 43 146 0.8452 7.1591095559549967E-01
3L_22480306_SNP G A 0.2216 41 144 0.7993 6.9729617175032965E-01
3L_22480343_SNP T C 0.1967 36 147 0.5193 4.2450632802717070E-01
3L_22480779_SNP A G 0.09783 18 166 0.3166 5.0727953060770414E-01
3L_22481152_SNP G A 0.337 62 122 0.6602 9.5604037947678289E-01
3L_22481153_SNP T A 0.337 62 122 0.6405 9.1592154797667313E-01
3L_22481179_SNP T G 0.3315 60 121 0.6981 9.5147655060487668E-01
3L_22481486_SNP T G 0.3224 59 124 0.6656 8.9786288451139862E-01
3L_22481702_SNP T C 0.05263 10 180 0.3656 3.2573878866168526E-01
3L_22481726_SNP A G 0.178 34 157 0.5074 4.5448030629733194E-01
3L_22481789_SNP T C 0.06667 13 182 0.997 8.9650722157225127E-01
3L_22481824_SNP A T 0.2663 49 135 0.8954 8.9651615802732110E-01
3L_22481942_SNP A T 0.2527 46 136 0.9899 9.6909695107916349E-01
3L_22482015_SNP C T 0.2065 38 146 0.7592 7.7152318452648816E-01
3L_22482226_SNP G T 0.1042 20 172 0.6788 7.5426039677328816E-01
3L_22482245_SNP T C 0.1768 32 149 0.61 5.5222626649622708E-01
3L_22482281_SNP A T 0.2759 48 126 0.8704 9.4759075007327054E-01
3L_22482284_SNP G C 0.2874 50 124 0.8089 9.0795336392523862E-01
3L_22482353_SNP A G 0.1749 32 151 0.6606 4.5241644056875818E-01
3L_22482401_SNP A T 0.2394 45 143 0.8961 7.5951958675904463E-01
3L_22482412_SNP T C 0.2526 48 142 0.8448 9.8679195693166089E-01
3L_22482439_SNP G A 0.3352 61 121 0.984 7.2850011530723657E-01
3L_22482678_SNP T C 0.1117 20 159 0.4509 2.5946076835671539E-01
3L_22482710_SNP T A 0.06154 12 183 0.6007 7.3398971118705925E-01
3L_22482765_SNP G A 0.1547 28 153 0.7804 8.3063981956216604E-01
3L_22482773_SNP T C 0.4078 73 106 0.7618 5.8180281213125595E-01
3L_22482812_SNP A T 0.3434 57 109 0.4704 7.1396516230722629E-01
3L_22482818_SNP G T 0.06122 12 184 0.85 7.0231722345261072E-01
3L_22483331_SNP C A 0.4943 87 89 0.7405 5.8787246451602670E-01
3L_22484033_SNP T C 0.3716 68 115 0.5258 6.2467472025198267E-01
3L_22484072_SNP C T 0.05102 10 186 0.171 1.3319295423255462E-01
3L_22484117_SNP C G 0.3184 57 122 0.8542 5.6296642786872253E-01
3L_22484164_SNP A C 0.2712 48 129 0.8292 7.8004870420079708E-01
3L_22484172_SNP C A 0.2682 48 131 0.9835 9.2921892490173430E-01
3L_22484173_SNP A G 0.2722 49 131 0.8169 8.2029392099044829E-01
3L_22484212_SNP G A 0.2663 49 135 0.8801 8.9191733882464064E-01
3L_22484253_SNP G A 0.06806 13 178 0.3203 3.1026659277243107E-01
3L_22484277_SNP T C 0.2391 44 140 0.958 9.2325075215362351E-01
3L_22484285_SNP G A 0.164 31 158 0.4273 3.9238971849919935E-01
3L_22484286_SNP T G 0.1596 30 158 0.5035 4.7613995483884575E-01
3L_22484572_SNP A G 0.3988 69 104 0.9693 6.9329165601233567E-01
3L_22484633_SNP T G 0.3764 67 111 0.9641 6.9730032036909828E-01
3L_22484885_SNP G A 0.1746 33 156 0.5307 4.8351541271802023E-01
3L_22484887_SNP T A 0.1702 32 156 0.8732 8.0813696984024341E-01
3L_22485150_SNP A C 0.3841 63 101 0.9539 7.1484828162908998E-01
3L_22485151_SNP C T 0.4213 75 103 0.6292 8.9523589834264805E-01
3L_22485344_SNP C T 0.2514 46 137 0.6831 4.7294932875490170E-01
3L_22485745_SNP G A 0.1587 30 159 0.4362 4.3603929585182644E-01
3L_22486082_INS GG G 0.3554 59 107 0.4039 4.0200937649843405E-01
3L_22486566_SNP C T 0.1134 22 172 0.4574 5.7064759307602286E-01
3L_22486667_SNP T C 0.1005 19 170 0.1764 1.6916526132141152E-01
3L_22486736_SNP G A 0.2486 45 136 0.6963 6.5970403000321509E-01
3L_22486811_SNP C G 0.08122 16 181 0.2427 5.0757134606492804E-01
3L_22486836_SNP C A 0.4244 73 99 0.7467 9.8811474554552881E-01
3L_22486843_SNP T C 0.1613 30 156 0.3964 3.9137825944600102E-01
3L_22486923_SNP T G 0.1755 33 155 0.4405 3.8685875374234502E-01
3L_22487124_SNP T G 0.07216 14 180 0.239 3.0074973957269524E-01
3L_22487323_SNP A G 0.1604 30 157 0.73 6.3786887828562289E-01
3L_22487358_SNP A G 0.3757 65 108 0.3061 4.4137682823671565E-01
3L_22487411_DEL A AAAGTATGCAAA 0.3072 51 115 0.9418 9.7221406767392771E-01
3L_22487459_SNP T C 0.2717 50 134 0.9028 7.5545196889704402E-01
3L_22487527_SNP T C 0.06633 13 183 0.335 5.5255022781623198E-01
3L_22487539_SNP C G 0.35 63 117 0.6544 7.8356182288854404E-01
3L_22487636_SNP C G 0.4205 74 102 0.8309 9.4658913725396654E-01
3L_22487884_SNP C A 0.3444 62 118 0.992 6.7924102803695696E-01
3L_22487925_SNP T C 0.382 68 110 0.8482 5.8970208883293573E-01
3L_22488279_SNP C T 0.1935 36 150 0.7426 6.0920379645907041E-01
3L_22488313_SNP T G 0.1623 31 160 0.604 5.5050580875391786E-01
3L_22488317_SNP A C 0.1774 33 153 0.7049 6.5419594482121335E-01
3L_22488378_SNP T C 0.2155 39 142 0.4712 3.4342511680041377E-01
3L_22488381_SNP A C 0.1632 31 159 0.7834 6.4435295602234244E-01
3L_22488393_SNP T C 0.2722 49 131 0.7783 6.2386175585166148E-01
3L_22488536_SNP C T 0.05729 11 181 0.347 3.3047049476140555E-01
3L_22488801_SNP A C 0.3575 64 115 0.9102 7.7652659307908656E-01
3L_22488904_SNP C T 0.2378 44 141 0.9856 7.4590751534890254E-01
3L_22489295_SNP C G 0.05699 11 182 0.345 4.5696893229346802E-01
3L_22489547_SNP G C 0.172 32 154 0.3967 3.8042913710234472E-01
3L_22489571_SNP T G 0.1209 22 160 0.2935 4.1654566984698849E-01
3L_22489586_SNP A T 0.1868 34 148 0.1071 1.0474948250206173E-01
3L_22489588_SNP T C 0.1923 35 147 0.1427 1.2197474112506468E-01
3L_22489596_SNP T C 0.1497 28 159 0.9552 9.4597883358781498E-01
3L_22489604_SNP T C 0.1551 29 158 0.7338 6.8178694241600324E-01
3L_22489627_SNP T G 0.1534 29 160 0.7982 7.2066735057849329E-01
3L_22489689_SNP G T 0.4157 74 104 0.1579 1.0857133739389846E-01
3L_22490089_SNP A G 0.2108 39 146 0.1464 1.1534288836361084E-01
3L_22490243_DEL T TTTGAAATGTTATT 0.09392 17 164 0.6471 4.9714362732240414E-01
3L_22490710_SNP C G 0.1658 31 156 0.9489 8.8188976264691166E-01
3L_22490719_SNP T A 0.05556 11 187 0.7754 9.2356276242068891E-01
3L_22490726_SNP T C 0.3295 58 118 0.7766 4.4335672740213394E-01
3L_22490765_SNP G C 0.2486 46 139 0.5624 4.7544190239834938E-01
3L_22490790_SNP C A 0.224 41 142 0.6554 5.6995122004633592E-01
3L_22490865_SNP T A 0.3722 67 113 0.7326 9.6483287845535814E-01
3L_22490888_SNP T C 0.2688 50 136 0.4667 5.2777233602702711E-01
3L_22491034_SNP C G 0.3135 58 127 0.8824 8.5641074637938586E-01
3L_22491061_SNP T G 0.1978 36 146 0.3865 4.1093676176724980E-01
3L_22491123_SNP A C 0.08333 16 176 0.2655 3.9461060562820571E-01
3L_22491291_SNP T C 0.06154 12 183 0.855 7.0596067086825176E-01
3L_22491339_SNP T A 0.07254 14 179 0.6538 8.3923469175133325E-01
3L_22491729_SNP T A 0.2333 42 138 0.5425 5.3071228994618369E-01
3L_22491756_SNP G A 0.2216 39 137 0.5808 5.9440727836780383E-01
3L_22491766_SNP G A 0.2971 52 123 0.9579 9.0759908262870070E-01
3L_22492017_SNP T C 0.1429 27 162 0.9412 9.8038119138583935E-01
3L_22492113_SNP C T 0.2446 45 139 0.4034 4.4482333165323007E-01
3L_22492195_SNP T C 0.0567 11 183 0.7148 6.2048817782954391E-01
3L_22492521_SNP T A 0.32 56 119 0.8352 8.7797775063631256E-01
3L_22492581_SNP T C 0.2747 50 132 0.3593 3.5352330768007945E-01
3L_22492747_SNP A C 0.09677 18 168 0.6371 6.1691240318735496E-01
3L_22492840_SNP G A 0.1 19 171 0.8162 8.8149273134518191E-01
3L_22492949_SNP T C 0.1047 20 171 0.8857 9.5673585881591516E-01
3L_22493021_SNP T A 0.3642 63 110 0.7078 9.4699947104071125E-01
3L_22493025_DEL A AA 0.355 60 109 0.6986 9.4843010647851744E-01
3L_22493069_SNP A G 0.1198 23 169 0.6822 7.0132410271128776E-01
3L_22493289_SNP A G 0.3333 60 120 0.2966 1.6508516035834120E-01
3L_22493312_DEL A AA 0.3829 67 108 0.7576 5.4039633472550397E-01
3L_22493502_INS AG A 0.4713 82 92 0.2377 1.0367379118913955E-01
3L_22493652_SNP C T 0.06667 13 182 0.3248 2.9999507869492859E-01
3L_22493861_SNP A T 0.06806 13 178 0.3002 5.3974304092602488E-01
3L_22494045_SNP A T 0.2873 52 129 0.5255 3.7878004417754996E-01
3L_22494077_INS AAA A 0.118 19 142 0.2615 1.4068423407430897E-01
3L_22494283_SNP C A 0.3242 59 123 0.9358 7.1895264106350254E-01
3L_22494289_INS AA C 0.3098 57 127 0.6685 5.2597000807652106E-01
3L_22494314_SNP T C 0.2554 47 137 0.7727 7.7879450741343414E-01
3L_22494481_SNP C T 0.06122 12 184 0.9506 8.8026677823306765E-01
3L_22494511_SNP T G 0.1152 22 169 0.9076 9.2136356893464821E-01
3L_22495475_SNP T C 0.114 22 171 0.9309 9.4372009391941314E-01
3L_22496734_SNP A C 0.1405 26 159 0.8581 5.6356721078531158E-01
3L_22496738_SNP T C 0.127 24 165 0.9302 9.6969300825314586E-01
3L_22496934_SNP A C 0.2088 38 144 0.1456 1.7174414201626031E-01
3L_22497058_SNP G C 0.1967 36 147 0.7374 7.8839744444285242E-01
3L_22497182_SNP G A 0.1989 37 149 0.8325 7.8602936879262919E-01
3L_22497307_SNP A G 0.2528 45 133 0.4486 3.6942422453735146E-01
3L_22497497_SNP T C 0.4709 81 91 0.9912 8.7577750298300250E-01
3L_22497542_SNP C A 0.2703 50 135 0.3924 2.6587210850780985E-01
3L_22497634_SNP G A 0.3876 69 109 0.4293 3.3172935323319774E-01
3L_22497640_SNP C G 0.3978 72 109 0.5793 5.7015264664759180E-01
3L_22497955_SNP G T 0.4749 85 94 0.7464 6.1151607924739082E-01
3L_22498180_SNP G T 0.4833 87 93 0.5835 4.0009744606406772E-01
3L_22498411_DEL A AT 0.09195 16 158 0.5823 6.1644779420877338E-01
3L_22498455_INS CCTGCTATTTC A 0.05348 10 177 0.2917 2.3614810421867150E-01
3L_22498602_SNP A C 0.2088 38 144 0.2256 4.1567375665902906E-01
3L_22498680_DEL T TAA 0.1611 29 151 0.7396 6.5446580790086339E-01
3L_22498698_SNP T C 0.1758 32 150 0.9605 8.3411352591356624E-01
3L_22498714_SNP G A 0.1828 34 152 0.8136 7.6425867994930219E-01
3L_22498717_SNP A T 0.3202 57 121 0.9061 7.2221851993789732E-01
3L_22498764_SNP C A 0.2114 37 138 0.7858 8.6006188331490474E-01
3L_22498787_SNP C T 0.1809 34 154 0.9759 9.6140317071111991E-01
3L_22498837_SNP C G 0.1838 34 151 0.4575 5.3198923282082422E-01
3L_22498838_SNP G A 0.1925 36 151 0.9557 9.4815905515666876E-01
3L_22498953_SNP A T 0.1848 34 150 0.4333 3.7691275203134911E-01
3L_22498957_SNP A G 0.1429 27 162 0.7457 7.4544523325466194E-01
3L_22499010_SNP T C 0.3616 64 113 0.9341 5.9349221748487513E-01
3L_22499014_SNP G A 0.1129 21 165 0.5423 5.3804643452478984E-01
3L_22499047_SNP A T 0.419 75 104 0.9449 6.3847723772400977E-01
3L_22499071_SNP G A 0.4348 80 104 0.8537 6.1821605449565964E-01
3L_22499077_SNP A G 0.4348 80 104 0.9026 7.9409073601490199E-01
3L_22499178_SNP T C 0.05641 11 184 0.1748 1.5280788058352268E-01
3L_22499188_SNP G A 0.05612 11 185 0.2034 2.0710854401145973E-01
3L_22499261_SNP A G 0.1292 23 155 0.5741 5.4820576679045929E-01
3L_22499278_SNP T G 0.2717 50 134 0.4128 3.3370124270304491E-01
3L_22499343_SNP G A 0.2263 43 147 0.4266 5.1612214107344290E-01
3L_22499348_SNP C T 0.2139 40 147 0.5365 6.3260879649812130E-01
3L_22499450_INS CCATTATATAGAACGG C 0.1808 32 145 0.6319 5.9472555117783155E-01
3L_22499530_SNP A G 0.1957 36 148 0.9214 9.8223528577101216E-01
3L_22499585_SNP T C 0.1344 25 161 0.8841 9.0068931794290341E-01
3L_22499588_SNP C T 0.2151 40 146 0.4914 4.7847902506254270E-01
3L_22499700_SNP T A 0.1316 25 165 0.7381 7.3298339852153815E-01
3L_22499733_SNP A G 0.1316 25 165 0.7381 7.3298339852153815E-01
3L_22499761_SNP A G 0.1323 25 164 0.7238 7.1936969981774279E-01
3L_22499762_SNP A C 0.1263 24 166 0.5471 5.6385657453808369E-01
3L_22499805_SNP T C 0.2222 42 147 0.4894 5.8771207629259448E-01
3L_22499814_SNP C T 0.2809 50 128 0.5525 4.8161225942283992E-01
3L_22499989_SNP G A 0.3591 65 116 0.4792 5.5331751755599967E-01
3L_22500059_SNP G C 0.05641 11 184 0.956 8.2691598305258718E-01
3L_22500102_SNP G C 0.1309 25 166 0.886 9.1473788076088947E-01
3L_22500274_DEL A ACCAGCAACAACAGAAACAAAGGCCCTTGGATATC 0.1854 33 145 0.7509 6.2216443566019075E-01
3L_22500540_INS CGG C 0.1099 20 162 0.9925 9.9776306523781177E-01
3L_22500610_SNP A T 0.3955 70 107 0.8709 9.1935090492699956E-01
3L_22500725_SNP A T 0.3977 70 106 0.729 9.1307086688688588E-01
3L_22500827_SNP A G 0.3657 64 111 0.5343 6.3857772189783080E-01
3L_22500861_SNP A C 0.1297 24 161 0.7763 8.3392596206952585E-01
3L_22500870_SNP T G 0.4629 81 94 0.6173 7.5296255657054090E-01
3L_22501178_SNP A C 0.3046 53 121 0.6063 8.7410304004322026E-01
3L_22501220_SNP T C 0.1189 22 163 0.6451 6.1529091607723063E-01
3L_22501222_SNP T C 0.1217 23 166 0.6974 7.1708751184644837E-01
3L_22501233_SNP T A 0.1123 21 166 0.2785 3.1476274665678716E-01
3L_22501408_SNP A G 0.3793 66 108 0.8073 7.2515115103439842E-01
3L_22501414_SNP A T 0.1893 32 137 0.5581 5.9690862039199089E-01
3L_22501435_SNP C T 0.3807 67 109 0.7392 6.3695644826943465E-01
3L_22501437_SNP G C 0.3807 67 109 0.6902 5.6219694706567780E-01
3L_22501526_SNP C G 0.4118 70 100 0.9013 8.3332127342132345E-01
3L_22501829_SNP T A 0.1808 32 145 0.5726 6.3937474143297446E-01
3L_22501943_DEL G AGGGT 0.1123 21 166 0.9614 9.8495894081943214E-01
3L_22501951_SNP T A 0.4432 78 98 0.7735 6.5148866309188946E-01
3L_22501953_INS GA G 0.1223 23 165 0.8476 8.2846561074732694E-01
3L_22502003_SNP T C 0.3118 53 117 0.691 9.4763140883655572E-01
3L_22502114_SNP T C 0.3256 56 116 0.9347 6.7600199034459685E-01
3L_22502337_SNP G A 0.08995 17 172 0.06808 9.3155681611372332E-02
3L_22502541_SNP C T 0.4393 76 97 0.9528 9.7635386454681239E-01
3L_22503128_SNP A G 0.05155 10 184 0.8324 9.6913645541850524E-01
3L_22503396_SNP A G 0.1514 28 157 0.6984 9.2529151503546947E-01
3L_22503453_SNP G A 0.1538 28 154 0.877 9.2255691203950152E-01
3L_22503462_SNP T C 0.1223 23 165 0.79 7.6540104865955927E-01
3L_22503491_SNP G C 0.123 23 164 0.8014 7.7292856263304177E-01
3L_22503945_SNP A T 0.1333 24 156 0.6228 7.1390521739406343E-01
3L_22504072_SNP T C 0.05584 11 186 0.7728 4.8954737267696369E-01
3L_22504074_SNP T C 0.05584 11 186 0.7728 4.8954737267696369E-01
3L_22504193_SNP C T 0.1977 34 138 0.9688 8.3428845537756025E-01
3L_22504194_SNP T C 0.2081 36 137 0.9811 9.1218344818526209E-01
3L_22504758_DEL A AAAT 0.1517 27 151 0.5918 5.6534688622150275E-01
3L_22504762_SNP G A 0.3086 54 121 0.5373 3.1756337254770328E-01
3L_22504829_SNP A C 0.07772 15 178 0.6775 8.0227504739577249E-01
3L_22504888_INS AAGTATC A 0.1065 18 151 0.5331 3.7897037746277540E-01
3L_22504904_SNP A G 0.4171 73 102 0.7017 6.0852931814563016E-01
3L_22504931_SNP T C 0.163 30 154 0.6334 6.1488398182770609E-01
3L_22505006_SNP T C 0.05128 10 185 0.8944 8.8933439130291470E-01
3L_22505026_SNP T C 0.2944 53 127 0.4015 3.3153171148821103E-01
3L_22505053_SNP A T 0.1793 33 151 0.1508 1.2718104060677393E-01
3L_22505058_SNP T C 0.1739 32 152 0.6785 5.7854495317636478E-01
3L_22505099_SNP T C 0.3801 65 106 0.9758 8.2660455553507495E-01
3L_22505199_SNP T C 0.3198 55 117 0.5778 8.0443621217818562E-01
3L_22505295_SNP T A 0.2841 50 126 0.3421 2.2685070192374523E-01
3L_22505296_SNP G T 0.2914 51 124 0.4565 3.3813266795523189E-01
3L_22505510_SNP G C 0.05128 10 185 0.8442 8.8480901528244571E-01
3L_22505715_SNP G A 0.06667 13 182 0.9601 8.9825736132137046E-01
3L_22505872_SNP T G 0.2951 54 129 0.8731 8.8101921997218002E-01
3L_22505885_SNP T A 0.2951 54 129 0.9737 8.4456166517125952E-01
3L_22505911_SNP A G 0.3149 57 124 0.6706 7.7702869826905729E-01
3L_22505914_SNP A C 0.2265 41 140 0.9229 9.6514897588416748E-01
3L_22505969_SNP C T 0.3098 57 127 0.9109 9.8839295459101717E-01
3L_22505990_SNP C T 0.3135 58 127 0.8891 9.5606571066270818E-01
3L_22506403_SNP C T 0.06154 12 183 0.8569 7.0655885482099279E-01
3L_22506462_SNP G T 0.2678 49 134 0.8612 8.7691876257983459E-01
3L_22507100_SNP T A 0.1383 26 162 0.3549 3.8438639762132687E-01
3L_22507237_SNP C A 0.3107 55 122 0.1469 2.5626480914947725E-01
3L_22507368_SNP A G 0.2079 37 141 0.3879 4.1250065782256407E-01
3L_22507626_SNP G C 0.2921 52 126 0.331 4.1670663008272846E-01
3L_22507645_SNP A G 0.3536 64 117 0.6389 9.6466455690992292E-01
3L_22507669_SNP A G 0.08205 16 179 0.7934 9.6192166801146217E-01
3L_22507692_SNP A G 0.1383 26 162 0.1325 1.6249768295458145E-01
3L_22507820_SNP A G 0.1304 24 160 0.6079 6.5236353909564682E-01
3L_22507854_SNP A G 0.4153 76 107 0.4642 3.6591531989449622E-01
3L_22507961_SNP T C 0.1243 22 155 0.7545 8.2719619818984025E-01
3L_22508118_DEL TT G 0.3657 64 111 0.7953 9.1425433781059273E-01
3L_22508129_SNP T G 0.1081 20 165 0.344 3.8315445233740952E-01
3L_22508331_SNP C T 0.1858 34 149 0.2823 3.5958991909202398E-01
3L_22508413_SNP A G 0.2514 45 134 0.384 3.2017121169094620E-01
3L_22508459_SNP G A 0.1858 34 149 0.1978 2.3981126136305075E-01
3L_22508657_SNP C G 0.1955 35 144 0.2789 3.9423873342774995E-01
3L_22508916_SNP G C 0.1568 29 156 0.5709 6.2792305650042923E-01
3L_22509096_SNP T A 0.1803 33 150 0.2443 3.4944799169202501E-01
3L_22509158_SNP C T 0.1016 19 168 0.8071 9.1929945782872313E-01
3L_22509159_SNP A C 0.3591 65 116 0.919 6.5049349491742481E-01
3L_22509326_SNP G T 0.1429 26 156 0.5664 6.4904887967176750E-01
3L_22509971_SNP C G 0.4607 82 96 0.2459 3.3589994737305651E-01
3L_22510127_SNP A T 0.3911 70 109 0.2756 5.1617811603414543E-01
3L_22510134_SNP A G 0.3315 60 121 0.4279 3.0765684725113562E-01
3L_22510202_SNP T C 0.123 23 164 0.09642 1.7369496009277952E-01
3L_22510203_SNP C G 0.117 22 166 0.061 8.7616991980569936E-02
3L_22510216_SNP A T 0.07772 15 178 0.2614 4.1802757333057472E-01
3L_22510309_SNP A T 0.4335 75 98 0.8015 5.7649981343890788E-01
3L_22510369_SNP G A 0.107 20 167 0.06009 1.1542433899349824E-01
3L_22510637_SNP T G 0.3587 66 118 0.7429 5.2069373343506897E-01
3L_22510796_SNP T C 0.4581 82 97 0.03764 1.1672496275140432E-01
3L_22510960_SNP T G 0.1005 19 170 0.5435 6.2144943521046614E-01
3L_22511262_SNP T G 0.0567 11 183 0.4028 3.6650115638696246E-01
3L_22511381_SNP C T 0.07812 15 177 0.04889 6.8025447880208853E-02
3L_22511548_SNP G A 0.05155 10 184 0.347 2.8279952330852853E-01
3L_22511970_SNP G A 0.2216 41 144 0.3452 3.8388608998087037E-01
3L_22512149_INS ACAGTATAATTCGCTTAGCTGCCTCGAGTACTTTGCACAATGCCTCGATGCAGGTAACTTAAAAATGCAGCTAACTTAATTTTTTTTTTTTTAAGGAAAAATAAAGAATTTATTTCTTTATAACAATGTTAAACATAAAAGGAACTGATAATTTCATTCTTAATGATAAGTAAGATCGACATATAAATTTAAGTGATGGTGAATTGATTAAAACACTTTTTAAAACTAACTTAAAAATAGTCAGTAATTTTTTTTTGCAATACAGCTGAGTTTATATGTAAATTAAACAGCTTGTCTTCCATAGAATTCAAGTTTTGCAAAAATGGCTTTCTTCGTTATCGCTGGTTTTTGCATCTTGAACTAAAGAGCGCACGATTTCATCATCATCTAATTGACCATGGCAAGCCTCATCTGCATCAACATTGGCATATTCATTCCAATTAATATTCGATACAATGTCAACTTCTACGCATTGTTTGTCTTTTTCAGCAATGGTGTCTCCTTTTCTTTGACGCTTTCTTTTTAAACCTGACGCGGCCACAGCTTCATGAATTTCATTTGTTTTTTGTAAAATGCGGTTGACTGTGGATCTGTCGCATTTGAACTTGGCACAAATTTCCTTTTTGTCCACTTTGTTGGTCACTAACTCGATTATTTGAAGCTTTTCCTTTAGTGTTAGTCCAACGACACGCTTTGTTTTACCCATTTTAATAACTTTGTGTCATAAGAAACAAAAACACAAAAATCACGATCAAAGCAAAAACAAAAACGGACATGCGCAGATACTGAAACGAGTTGGCATTCTTGCCATCTTTTAGATATGCAAAAATGATTCATAGATGGCGCAGCTAACTTTGATGATATTCATTGAAATTGGCAAAAAAAAACAGCTGATATGATGCACTTAAGTTAAAAAGGCTGTTATCTGCGATGCAGCAAACGTATGAATTTTCGTACAAATTTTCTATTCACACAAAAAAATGGAAAAATAATGCAGATATCTTGCCGATGCAGCTAACTATCGATGCAGCTAAGCGAATTATACTGTA A 0.06915 13 175 0.9731 8.9138832092029507E-01
3L_22512308_SNP A C 0.322 57 120 0.553 7.8576299565731711E-01
3L_22512369_SNP A G 0.1902 35 149 0.4132 4.0727929309260902E-01
3L_22512429_SNP A T 0.4011 75 112 0.6032 3.7155754262842156E-01
3L_22512430_SNP A C 0.4043 76 112 0.6245 3.8342399057502052E-01
3L_22512473_SNP A T 0.2391 44 140 0.2834 2.3870055356469799E-01
3L_22513118_SNP A G 0.0989 18 164 0.9694 9.0521623228218251E-01
3L_22513188_SNP C G 0.3262 61 126 0.6175 3.5472804296658400E-01
3L_22513192_SNP T G 0.3189 59 126 0.7207 4.6178207726596654E-01
3L_22513337_SNP A G 0.08556 16 171 0.9237 9.9780409449386132E-01
3L_22513461_SNP T C 0.4124 73 104 0.7402 6.6827966559353824E-01
3L_22513583_SNP T C 0.3829 67 108 0.8781 9.4120058047172173E-01
3L_22513883_SNP T C 0.2458 44 135 0.5584 3.0189433654525533E-01
3L_22513897_SNP T G 0.2247 40 138 0.4063 1.8565907888352329E-01
3L_22514059_SNP T A 0.3081 57 128 0.143 1.6256810372274655E-01
3L_22514089_SNP T C 0.2353 44 143 0.1891 1.9610560244788189E-01
3L_22514092_SNP T G 0.3533 65 119 0.3957 5.6886534010644718E-01
3L_22514203_SNP A T 0.3533 65 119 0.394 7.2540091487406344E-01
3L_22514474_SNP A G 0.05612 11 185 0.8619 8.9986736829062253E-01
3L_22514483_SNP A G 0.3297 60 122 0.9447 7.1409273478897661E-01
3L_22514493_SNP C A 0.05612 11 185 0.7802 9.4706445497511738E-01
3L_22514593_SNP C G 0.1277 24 164 0.472 4.7277282368946938E-01
3L_22514731_SNP T C 0.1186 23 171 0.51 4.6474999882517953E-01
3L_22514798_SNP C T 0.3575 64 115 0.6595 7.0899227419863275E-01
3L_22515200_SNP A T 0.4675 79 90 0.5943 8.5776771130902041E-01
3L_22515309_SNP G A 0.1117 21 167 0.0697 7.1773844415736060E-02
3L_22515390_SNP G A 0.06091 12 185 0.9745 9.0869747128922806E-01
3L_22515623_SNP G A 0.1444 27 160 0.3427 3.5222415135007767E-01
3L_22515715_SNP C A 0.1047 20 171 0.6081 8.7049027429400994E-01
3L_22515746_SNP T G 0.4831 86 92 0.7105 9.0699658169499364E-01
3L_22515849_DEL T TTTACGAAACAGCGTAATGTCACGA 0.3056 55 125 0.7479 9.0819938254939570E-01
3L_22515874_SNP T C 0.1211 23 167 0.4873 4.3003396848654662E-01
3L_22515882_SNP C G 0.4509 78 95 0.3173 6.0070629414275301E-01
3L_22516211_INS G GGGTT 0.3523 62 114 0.8373 5.4064985760266904E-01
3L_22516406_SNP A C 0.133 25 163 0.8759 7.4588545708551324E-01
3L_22517455_SNP C G 0.3481 63 118 0.8789 9.6189452973691947E-01
3L_22517521_SNP T C 0.1458 28 164 0.8122 8.8871852778810390E-01
3L_22517598_SNP C T 0.35 56 104 0.7181 5.5798473325857001E-01
3L_22518524_SNP G T 0.3425 62 119 0.7067 7.4715407257995925E-01
3L_22518739_SNP G A 0.4607 82 96 0.5304 5.3049177409917059E-01
3L_22519179_SNP C T 0.05102 10 186 0.5668 6.1612119468206150E-01
3L_22519614_SNP G A 0.2108 39 146 0.551 8.0227856876524140E-01
3L_22519761_SNP T C 0.07732 15 179 0.1148 1.9158214789923922E-01
3L_22519767_SNP T A 0.1016 19 168 0.114 9.8827771592868707E-02
3L_22520287_SNP A G 0.1183 22 164 0.4787 4.1397570906789216E-01
3L_22520507_SNP G T 0.0567 11 183 0.6438 6.3130586740756933E-01
3L_22520554_DEL C CA 0.1406 27 165 0.9785 9.6087094112268800E-01
3L_22520559_DEL A ATGT 0.1361 26 165 0.987 6.5360301128505993E-01
3L_22520829_SNP T A 0.3444 62 118 0.8673 9.0619280721632944E-01
3L_22520920_SNP A G 0.3708 66 112 0.9204 7.5467282642248401E-01
3L_22521094_SNP T G 0.1813 33 149 0.577 4.9367237059653413E-01
3L_22521100_SNP G A 0.1217 23 166 0.3967 3.0939861864725160E-01
3L_22522032_SNP T G 0.1304 24 160 0.904 8.0660846543958797E-01
3L_22522096_SNP G A 0.2418 44 138 0.887 8.9436901400721980E-01
3L_22522115_SNP A G 0.2595 48 137 0.8904 8.4581232756133606E-01
3L_22522135_SNP C A 0.2541 47 138 0.985 7.8104801675684676E-01
3L_22522241_SNP C T 0.1765 33 154 0.9382 7.5541499344952845E-01
3L_22522243_SNP T G 0.1711 32 155 0.5107 3.5690849085870702E-01
3L_22522264_SNP T C 0.1505 28 158 0.7164 5.9921682001949905E-01
3L_22522695_SNP G C 0.1277 24 164 0.5449 4.5749207597057506E-01
3L_22522908_SNP T G 0.09783 18 166 0.9032 7.8452293361387671E-01
3L_22522927_INS GCG G 0.06218 12 181 0.5951 6.9433994858350534E-01
3L_22522937_SNP T C 0.1989 37 149 0.8085 6.3517565838346823E-01
3L_22523101_SNP T A 0.0625 12 180 0.9355 8.0396356073912323E-01
3L_22523405_SNP T C 0.3242 59 123 0.8065 9.2672775741793445E-01
3L_22523438_SNP G C 0.1123 21 166 0.8552 7.0847076116668839E-01
3L_22523439_SNP C G 0.117 22 166 0.6665 5.3752575627652610E-01
3L_22523626_SNP T A 0.4494 80 98 0.4665 5.6383693486705710E-01
3L_22523679_SNP T A 0.3391 59 115 0.9154 8.8067313184670815E-01
3L_22523831_SNP A G 0.1702 32 156 0.4853 3.6318059886541731E-01
3L_22523852_SNP T G 0.08377 16 175 0.9618 9.8159931725153537E-01
3L_22524077_SNP G A 0.1323 25 164 0.5118 4.7004657995612198E-01
3L_22525362_SNP A G 0.432 73 96 0.769 9.8991834483871244E-01
3L_22525426_SNP A G 0.2286 40 135 0.5796 6.1012999195496642E-01
3L_22525933_SNP G A 0.3642 63 110 0.9996 8.0180303021214316E-01
3L_22526049_SNP G T 0.392 69 107 0.3116 4.8785099143187527E-01
3L_22526175_SNP C G 0.4503 77 94 0.4968 5.7775320883109471E-01
3L_22526235_SNP C A 0.4489 79 97 0.8491 8.4699830601324033E-01
3L_22526460_SNP C T 0.3182 56 120 0.5922 6.6240836519750346E-01
3L_22526467_SNP C T 0.3257 57 118 0.449 4.6696470687159719E-01
3L_22526602_SNP C T 0.4124 73 104 0.4456 5.2327889500274205E-01
3L_22526624_SNP A C 0.1093 20 163 0.2023 1.9116333435309707E-01
3L_22526654_SNP G T 0.1033 19 165 0.8074 8.1938555538542224E-01
3L_22526860_SNP A G 0.05102 10 186 0.6353 8.2313476641744743E-01
3L_22526980_SNP A C 0.4859 86 91 0.7237 6.6226365311759494E-01
3L_22527084_SNP A G 0.1211 23 167 0.5836 4.7314751618782869E-01
3L_22527111_SNP C T 0.4751 86 95 0.8891 8.6971040608629324E-01
3L_22527136_SNP A G 0.3864 68 108 0.8177 7.3625869390596788E-01
3L_22527418_SNP T G 0.1913 35 148 0.7383 5.0880318910611777E-01
3L_22527801_SNP T A 0.2097 39 147 0.8649 6.7481808103524799E-01
3L_22528056_SNP A G 0.1989 36 145 0.5486 4.0240767022782542E-01
3L_22528087_SNP A G 0.2444 44 136 0.726 9.4053748128548520E-01
3L_22528100_SNP C T 0.2139 40 147 0.5218 3.1805447114153207E-01
3L_22528101_SNP T G 0.2222 42 147 0.4052 2.3984002475946409E-01
3L_22528687_DEL T TT 0.2914 51 124 0.4448 5.1812411576375172E-01
3L_22529118_SNP C G 0.4229 74 101 0.6611 6.1812535564169524E-01
3L_22529340_SNP T G 0.1868 34 148 0.8384 7.0748639743594155E-01
3L_22529342_SNP A G 0.4663 83 95 0.4737 5.6338935717225880E-01
3L_22529402_SNP A G 0.4152 71 100 0.5809 5.8849962345695839E-01
3L_22529879_SNP C G 0.2022 37 146 0.2019 3.5000349443514878E-01
3L_22530028_SNP G T 0.1217 23 166 0.5846 5.6391255996534784E-01
3L_22530143_SNP T C 0.4505 82 100 0.2627 3.4404329549465429E-01
3L_22530724_SNP A C 0.1176 22 165 0.7562 9.6778881734569633E-01
3L_22530726_SNP G A 0.1176 22 165 0.8259 8.9566048304436319E-01
3L_22530833_SNP A G 0.05612 11 185 0.5997 7.9841374306775836E-01
3L_22531429_SNP T C 0.05102 10 186 0.09733 1.0506103601042949E-01
3L_22531499_SNP G T 0.4213 75 103 0.6942 8.5799164872310574E-01
3L_22531860_SNP G A 0.1204 23 168 0.4753 4.4489489804025395E-01
3L_22532113_DEL G GCGCTTTCAG 0.2286 40 135 0.5538 8.3789491408236516E-01
3L_22532407_SNP A T 0.4722 85 95 0.5529 7.3773824316069270E-01
3L_22532516_SNP C T 0.4382 78 100 0.7984 8.7165750360839223E-01
3L_22532724_SNP T C 0.1413 26 158 0.6883 5.5497192929480255E-01
3L_22532781_SNP G C 0.1413 26 158 0.7217 6.0946593818156081E-01
3L_22532852_SNP A G 0.1189 22 163 0.7648 6.4471339370178748E-01
3L_22532868_DEL A ATGAGA 0.105 19 162 0.8985 8.5229285478949535E-01
3L_22532954_SNP A C 0.05076 10 187 0.944 8.1978444174549348E-01
3L_22532958_SNP A C 0.1684 32 158 0.6526 9.2155747581933578E-01
3L_22533189_SNP A T 0.123 23 164 0.5248 4.2697815889745128E-01
3L_22533291_SNP T C 0.1026 20 175 0.5371 6.7381851113918323E-01
3L_22533431_SNP A G 0.07653 15 181 0.8463 9.4084190344459584E-01
3L_22533432_SNP G T 0.2989 52 122 0.3789 3.2014642727179121E-01
3L_22533467_SNP T C 0.2216 41 144 0.8431 9.0206060548008871E-01
3L_22533472_SNP C T 0.1005 19 170 0.9907 9.6078902850580183E-01
3L_22533598_SNP T A 0.05236 10 181 0.9915 4.8636480924430048E-01
3L_22533706_SNP T C 0.07407 14 175 0.994 9.2904387929076271E-01
3L_22533946_SNP T G 0.08995 17 172 0.6634 4.9683468649191553E-01
3L_22534045_SNP T C 0.1277 24 164 0.4753 3.8434877435420989E-01
3L_22534174_SNP G A 0.2191 39 139 0.4129 2.8059021583228627E-01
3L_22534197_SNP A C 0.06316 12 178 0.2013 2.0240590683735638E-01
3L_22534532_SNP A G 0.06878 13 176 0.9856 9.6423615476362656E-01
3L_22534775_SNP A G 0.3184 57 122 0.6169 9.0211601742296188E-01
3L_22534776_SNP C A 0.3184 57 122 0.6213 9.4310331417147142E-01
3L_22534879_SNP T C 0.08673 17 179 0.671 4.7295642121270232E-01
3L_22534921_SNP C T 0.4244 73 99 0.2697 3.7782452005968625E-01
3L_22534957_SNP A G 0.05236 10 181 0.667 8.6180367810870739E-01
3L_22535283_SNP T C 0.2983 54 127 0.8689 7.4163648551938244E-01
3L_22535444_SNP C T 0.2928 53 128 0.5887 8.9085041026515477E-01
3L_22535750_INS CG C 0.4562 73 87 0.2068 2.5015427454529238E-01
3L_22535855_SNP G A 0.4914 86 89 0.4303 5.7354366198874607E-01
3L_22536069_SNP T C 0.3865 63 100 0.2092 3.1493046559484983E-01
3L_22536112_SNP A T 0.05882 11 176 0.4288 4.4360791283031786E-01
3L_22536148_SNP T A 0.06806 13 178 0.5927 6.0112092223194769E-01
3L_22536901_SNP T A 0.2914 51 124 0.5958 5.1289457326787968E-01
3L_22536960_SNP T G 0.1223 23 165 0.2064 1.2656247450848135E-01
3L_22537060_SNP C T 0.1809 34 154 0.5233 3.3228859289232271E-01
3L_22537092_SNP A C 0.1828 34 152 0.5495 3.3367537901641309E-01
3L_22537136_SNP A C 0.1676 31 154 0.5571 6.0614165238284534E-01
3L_22537349_SNP G C 0.139 26 161 0.4971 4.2078752751236403E-01
3L_22537488_SNP A C 0.4566 79 94 0.9063 9.2807075215563062E-01
3L_22537541_DEL C CTAAATCATATTTCCTTGATAATTT 0.05556 11 187 0.9131 8.7257421558456971E-01
3L_22537568_SNP C A 0.3988 69 104 0.6915 7.8430637250268942E-01
3L_22537569_SNP A C 0.05584 11 186 0.9042 8.8041273316628632E-01
3L_22537616_SNP T C 0.08649 16 169 0.7674 8.5554052065651476E-01
3L_22537648_SNP G A 0.06667 13 182 0.9324 7.8890954046694095E-01
3L_22537649_SNP G A 0.07254 14 179 0.9331 7.9843103443288155E-01
3L_22537650_INS ATACTTTATGATGTATGTTGTGA A 0.06667 13 182 0.9324 7.8890954046694095E-01
3L_22537823_SNP C A 0.477 83 91 0.9024 7.6319251584702441E-01
3L_22537904_SNP G A 0.09945 18 163 0.3374 3.8836252238601021E-01
3L_22538023_SNP A C 0.309 55 123 0.6981 9.9647166063676029E-01
3L_22538263_SNP C A 0.2857 52 130 0.8487 5.8934133968094193E-01
3L_22538640_SNP T C 0.08333 16 176 0.109 1.1894761567217405E-01
3L_22539240_SNP C T 0.0567 11 183 0.3719 3.2416221686726621E-01
3L_22539300_SNP A G 0.2609 48 136 0.6591 9.6080959489031370E-01
3L_22539439_SNP G C 0.3167 57 123 0.8614 7.6283277583054931E-01
3L_22539530_SNP A G 0.133 25 163 0.5401 4.3007248416231558E-01
3L_22539581_SNP C A 0.05584 11 186 0.9155 8.6838554449678440E-01
3L_22539624_SNP C A 0.1111 21 168 0.7074 5.4682125823605410E-01
3L_22539740_DEL C CAGA 0.07937 15 174 0.6686 8.4740590547585737E-01
3L_22540042_SNP A T 0.2833 51 129 0.8839 9.2198690558526764E-01
3L_22540043_SNP T C 0.2912 53 129 0.8411 8.8529699148831298E-01
3L_22540278_SNP T C 0.06989 13 173 0.8092 9.2005062200278831E-01
3L_22540344_SNP G C 0.1676 31 154 0.6031 4.0784825799458924E-01
3L_22540822_SNP C A 0.2873 52 129 0.5677 8.2976900125657682E-01
3L_22541135_SNP T C 0.06701 13 181 0.6112 7.6575039423912061E-01
3L_22541229_SNP A G 0.1685 31 153 0.5888 5.4338392028969795E-01
3L_22542043_SNP A T 0.1526 29 161 0.3211 4.5459655078328087E-01
3L_22542133_SNP G A 0.3966 71 108 0.07972 8.7315581690646349E-02
3L_22542136_SNP C T 0.392 69 107 0.1065 1.1260301962381802E-01
3L_22542330_DEL C CGGT 0.3072 51 115 0.3624 3.6658033824055258E-01
3L_22542882_SNP G C 0.07937 15 174 0.7917 7.2979062034287945E-01
3L_22543075_SNP T C 0.3446 61 116 0.9515 9.4642335352994611E-01
3L_22543193_SNP A C 0.1915 36 152 0.6785 4.5446688385499356E-01
3L_22543352_SNP A G 0.1295 25 168 0.3248 3.1724583748064328E-01
3L_22543385_SNP A C 0.4088 74 107 0.5949 5.4455945976407338E-01
3L_22543435_SNP A G 0.1361 26 165 0.4799 4.0433506665522478E-01
3L_22543687_SNP G A 0.3911 70 109 0.952 9.1623648777069300E-01
3L_22543878_SNP G C 0.09783 18 166 0.9893 8.8312451126479685E-01
3L_22544249_SNP A G 0.08065 15 171 0.6605 5.6026379527979753E-01
3L_22545224_SNP A G 0.4773 84 92 0.8654 8.3036976901251702E-01
3L_22545691_SNP T G 0.3446 61 116 0.4253 2.9411134013457474E-01
3L_22545797_SNP T C 0.2579 49 141 0.8339 6.2473758065222817E-01
3L_22545846_SNP G A 0.3488 60 112 0.5969 7.3600687034153300E-01
3L_22545881_SNP G A 0.2097 39 147 0.4417 6.0571391994806711E-01
3L_22545997_SNP A G 0.2333 42 138 0.7614 6.5508213714503283E-01
3L_22546083_SNP A C 0.07692 14 168 0.2647 2.4599355214436280E-01
3L_22546211_SNP T C 0.3729 66 111 0.5328 8.0359896024120825E-01
3L_22546230_SNP A T 0.4294 76 101 0.3888 6.0415883396020176E-01
3L_22546299_SNP A G 0.09091 17 170 0.9666 9.0793448120331577E-01
3L_22546429_SNP T C 0.1902 35 149 0.5602 3.7510023696281469E-01
3L_22546814_SNP T A 0.3103 54 120 0.6322 6.6468488936477166E-01
3L_22547039_SNP G A 0.2529 44 130 0.3818 2.9284831391489841E-01
3L_22547046_SNP A T 0.2768 49 128 0.5604 4.4469324735280469E-01
3L_22547559_SNP G C 0.2816 49 125 0.2743 3.1825002044331696E-01
3L_22547578_DEL C CAAATATCCATTAGGATGAAGAAC 0.1611 29 151 0.3005 3.9371952422070311E-01
3L_22548198_SNP A T 0.1263 24 166 0.3214 3.4598477596139610E-01
3L_22548221_SNP T C 0.1774 33 153 0.5415 4.2012917178143938E-01
3L_22548401_SNP A G 0.06842 13 177 0.7199 8.0284401137301931E-01
3L_22548423_SNP T G 0.2363 43 139 0.6976 6.0074197234283355E-01
3L_22548568_SNP T C 0.1484 27 155 0.2603 2.6144678582408065E-01
3L_22548718_SNP T G 0.05376 10 176 0.07252 8.7047608984123004E-02
3L_22548787_SNP A G 0.08421 16 174 0.441 4.3512013565363794E-01
3L_22548822_SNP A G 0.07487 14 173 0.4509 4.3442320215496077E-01
3L_22548856_SNP A G 0.07937 15 174 0.5599 5.7704520323791120E-01
3L_22556620_SNP C G 0.06283 12 179 0.9942 9.7718555559120368E-01
3L_22556655_SNP T C 0.1475 27 156 0.5192 5.4286102319722906E-01
3L_22556693_SNP G C 0.05851 11 177 0.8141 8.4476214322288445E-01
3L_22556710_SNP G A 0.1381 25 156 0.7134 6.9018599374925560E-01
3L_22556737_DEL C CG 0.05348 10 177 0.8736 9.0403414719737396E-01
3L_22556742_SNP A T 0.1366 25 158 0.8251 8.0454155462766919E-01
3L_22556769_INS AA A 0.05319 10 178 0.3741 4.0087652109313288E-01
3L_22557109_INS AA A 0.1333 22 143 0.08142 2.1294323242032231E-01
3L_22557127_SNP G A 0.1467 27 157 0.8104 8.8899627773482048E-01
3L_22557224_SNP A C 0.1481 28 161 0.1801 1.2127883265831574E-01
3L_22557265_SNP G T 0.3829 67 108 0.9178 9.9612577662838331E-01
3L_22557897_DEL C CC 0.1366 25 158 0.4473 4.6039733273362915E-01
3L_22557957_SNP C A 0.1217 23 166 0.3106 3.2620724120030631E-01
3L_22558118_SNP T C 0.3807 67 109 0.5758 5.7568531171261172E-01
3L_22558210_SNP G A 0.4121 75 107 0.645 6.8555608455834594E-01
3L_22558386_SNP T G 0.3279 60 123 0.7026 5.8491056689712939E-01
3L_22558707_SNP T C 0.3602 67 119 0.6717 4.8252061724852546E-01
3L_22558884_SNP C T 0.1829 32 143 0.253 1.7892564991170845E-01
3L_22558901_SNP T C 0.0733 14 177 0.875 8.5805003764613397E-01
3L_22558956_SNP C T 0.1739 32 152 0.4424 3.2976453930596084E-01
3L_22559106_SNP T G 0.1559 29 157 0.1694 1.4965091261462149E-01
3L_22559303_DEL C CAACGCGGTAATGTTTTTA 0.09392 17 164 0.5054 4.9794112457916162E-01
3L_22559738_SNP G C 0.3277 58 119 0.09026 1.1101150346959421E-01
3L_22559847_SNP T A 0.4681 88 100 0.2404 2.2501963644688483E-01
3L_22559931_SNP G A 0.3933 70 108 0.5504 4.3057743512383251E-01
3L_22560208_SNP A T 0.3833 69 111 0.3111 2.6345325755131921E-01
3L_22560212_SNP C G 0.375 69 115 0.3509 3.1603259261888283E-01
3L_22560255_SNP A G 0.4645 85 98 0.1201 1.2420109994079476E-01
3L_22560257_SNP A G 0.05236 10 181 0.1984 1.8836774057091465E-01
3L_22561091_SNP C T 0.06667 13 182 0.83 9.5084856313739974E-01
3L_22561135_SNP C G 0.337 62 122 0.3316 2.6144038868843511E-01
3L_22561163_SNP A G 0.2935 54 130 0.3405 2.0536900114517476E-01
3L_22561271_SNP C T 0.4045 72 106 0.538 4.0530083524662464E-01
3L_22561449_SNP T G 0.3387 63 123 0.3132 2.3615882941957611E-01
3L_22561559_SNP A T 0.4239 78 106 0.4854 4.2299790547200844E-01
3L_22561868_SNP T G 0.1141 21 163 0.4123 4.7094383781525007E-01
3L_22562066_SNP T A 0.367 69 119 0.5085 4.4409723417717306E-01
3L_22562187_SNP T A 0.3495 65 121 0.4608 3.7386346943312743E-01
3L_22562707_SNP A G 0.07853 15 176 0.3114 3.6293289064012080E-01
3L_22562724_DEL T TCCGGTTGACCAACTTAGTCTAGAACTAGATATAGGATATAGTACA 0.1658 31 156 0.3264 5.6928748695878839E-01
3L_22562771_SNP A T 0.1842 35 155 0.3366 3.3159527612543382E-01
3L_22562772_SNP A C 0.1809 34 154 0.2957 2.8469349371271280E-01
3L_22562793_SNP G A 0.05181 10 183 0.1411 1.6939727085980583E-01
3L_22562831_SNP A G 0.05236 10 181 0.3382 3.7572027010024467E-01
3L_22562984_SNP C T 0.2941 55 132 0.4458 3.7024084341419872E-01
3L_22563411_SNP T A 0.227 42 143 0.366 3.1577501954521892E-01
3L_22563500_SNP C T 0.2727 51 136 0.5635 4.1510351317624361E-01
3L_22563551_SNP C A 0.1323 25 164 0.2232 3.1350763506923462E-01
3L_22563577_DEL A AAAAGACTTTTGTTTGTGTTTAGATATTAGTGCTGTGAGAAACGTTATATCGCTTTTATTCACAATTAGCCATATATTTGTGCACTTGAATT 0.2597 47 134 0.7888 8.7430562085750663E-01
3L_22563723_SNP A T 0.453 82 99 0.401 3.6478317326884901E-01
3L_22564044_DEL GCAGC TTTAATAT 0.3588 61 109 0.3953 3.3146472935993754E-01
3L_22564111_SNP A T 0.1799 34 155 0.2227 1.7762550066041027E-01
3L_22564188_SNP C T 0.4144 75 106 0.2776 2.0085693131545868E-01
3L_22564190_SNP A T 0.4144 75 106 0.2346 1.6960977875225447E-01
3L_22564394_SNP G A 0.3242 59 123 0.6365 5.2802338121289938E-01
3L_22564755_SNP G T 0.3799 68 111 0.5231 5.0355766765533716E-01
3L_22565086_SNP A T 0.07812 15 177 0.4394 4.9529135073832575E-01
3L_22565119_SNP A G 0.1099 21 170 0.3047 3.6617134150423902E-01
3L_22565148_SNP A G 0.4659 82 94 0.4003 3.4817247063350287E-01
3L_22565481_SNP A T 0.1111 21 168 0.7272 6.2322397622310644E-01
3L_22565726_SNP A C 0.05376 10 176 0.9992 9.8836323950421923E-01
3L_22565749_SNP T A 0.1585 29 154 0.6078 5.5164159140832036E-01
3L_22565750_SNP C A 0.1613 30 156 0.6831 6.2787742507363831E-01
3L_22565754_SNP A G 0.1711 32 155 0.6651 6.3098731564767752E-01
3L_22566122_SNP A T 0.05155 10 184 0.7884 9.5597513770207931E-01
3L_22566194_SNP T C 0.1793 33 151 0.5116 5.4634002437535556E-01
3L_22566206_SNP G A 0.1935 36 150 0.4761 4.9927949395358395E-01
3L_22566323_SNP T C 0.1128 22 173 0.3575 4.0949096029579801E-01
3L_22566612_SNP A T 0.2097 39 147 0.511 3.5539763922997136E-01
3L_22567154_SNP G C 0.4086 76 110 0.8493 7.5550709710020225E-01
3L_22567486_SNP T C 0.4649 86 99 0.9922 9.4211345234877597E-01
3L_22567578_SNP A G 0.3778 68 112 0.3096 2.7007479292027126E-01
3L_22567750_SNP T C 0.3591 65 116 0.5675 4.7096036219048976E-01
3L_22567835_SNP T C 0.3115 57 126 0.5654 4.5947859598295604E-01
3L_22568272_SNP T G 0.4811 89 96 0.4948 4.5366289958066586E-01
3L_22568422_SNP C G 0.3876 69 109 0.8975 8.2649798059423651E-01
3L_22568456_SNP T C 0.4301 80 106 0.8554 9.1992560519128963E-01
3L_22568718_SNP C T 0.3081 57 128 0.7161 5.3143329668199435E-01
3L_22568976_SNP T C 0.05729 11 181 0.0399 1.3124130715119209E-01
3L_22569029_SNP G T 0.4892 91 95 0.5205 3.8402818464807953E-01
3L_22569393_SNP T A 0.4973 92 93 0.9976 9.8956614726062886E-01
3L_22569417_SNP G A 0.05181 10 183 0.01756 9.0086564924024212E-03
3L_22569628_SNP T C 0.1244 24 169 0.4725 5.4000017694016000E-01
3L_22570202_SNP T A 0.4677 87 99 0.9592 9.8220237409788191E-01
3L_22570480_SNP C A 0.1604 30 157 0.988 7.4902330956020247E-01
3L_22570482_SNP A T 0.1604 30 157 0.8107 7.5882699716610991E-01
3L_22570597_SNP T C 0.07979 15 173 0.4801 4.6303881746453202E-01
3L_22575581_SNP C G 0.2444 44 136 0.7743 8.8438253738669803E-01
3L_22575606_SNP G A 0.1036 20 173 0.04852 4.0918079020429543E-02
3L_22575752_SNP C A 0.25 48 144 0.3365 3.1131818525057942E-01
3L_22575787_SNP A C 0.1134 22 172 0.3616 4.1049778117321567E-01
3L_22575788_SNP A T 0.1094 21 171 0.3452 2.3231236796899990E-01
3L_22576042_SNP A T 0.171 33 160 0.931 9.7783020927014108E-01
3L_22576331_SNP A G 0.2938 52 125 0.4896 3.5242844736288459E-01
3L_22576412_SNP A G 0.2919 54 131 0.7794 5.8962487228704208E-01
3L_22576631_SNP A G 0.1571 30 161 0.8311 7.0468127865890029E-01
3L_22576925_SNP G C 0.1047 20 171 0.1521 1.6717236032544658E-01
3L_22577034_SNP T G 0.1198 23 169 0.614 6.8010379432560686E-01
3L_22577037_SNP T G 0.1111 21 168 0.8022 9.6482946113227008E-01
3L_22577777_SNP G A 0.07216 14 180 0.7766 6.5866132379605768E-01
3L_22578106_SNP A G 0.1492 27 154 0.1126 3.9439151482512612E-02
3L_22578178_SNP G A 0.1053 20 170 0.1277 1.0850485185843028E-01
3L_22578245_SNP G A 0.05759 11 180 0.02461 1.8190705367409212E-02
3L_22578296_SNP A G 0.05051 10 188 0.3002 4.1304971074171770E-01
3L_22578465_SNP T C 0.3529 66 121 0.3741 3.4623789718201015E-01
3L_22578466_SNP T C 0.3495 65 121 0.3022 2.8634168786665770E-01
3L_22578735_SNP C A 0.06186 12 182 0.6764 8.3261909386995137E-01
3L_22578738_SNP T C 0.1818 34 153 0.3461 2.5280155099068491E-01
3L_22578922_SNP G A 0.4286 78 104 0.08377 5.7578581940532558E-02
3L_22578996_SNP T G 0.1809 34 154 0.5417 6.1823135642505078E-01
3L_22579008_SNP T G 0.09184 18 178 0.9469 8.3301796747509871E-01
3L_22579102_SNP C A 0.4649 86 99 0.7731 7.1880211571189734E-01
3L_22579450_SNP T G 0.2151 40 146 0.07092 6.6298950290797687E-02
3L_22579473_SNP T G 0.2131 39 144 0.08311 1.3835470640788339E-01
3L_22579500_SNP T C 0.3443 63 120 0.2746 3.6579335960990755E-01
3L_22579728_DEL C CACTCC 0.3295 58 118 0.38 2.3392161551679680E-01
3L_22579850_SNP A C 0.1042 20 172 0.3092 5.0572204179130020E-01
3L_22580180_SNP G T 0.2444 44 136 0.8992 9.0078639628243296E-01
3L_22580183_SNP G A 0.2402 43 136 0.7114 7.5053705515544034E-01
3L_22580276_SNP G C 0.2983 54 127 0.9212 8.0450977491564046E-01
3L_22580425_SNP G A 0.3056 55 125 0.8464 7.3120630787818142E-01
3L_22580432_SNP T G 0.2928 53 128 0.6964 5.4592879257629601E-01
3L_22580450_SNP C A 0.2787 51 132 0.793 6.6001577634421638E-01
3L_22580484_SNP A G 0.2802 51 131 0.349 2.6431099397278590E-01
3L_22580663_SNP T G 0.1889 34 146 0.8812 8.5934415457117874E-01
3L_22580674_SNP A G 0.1868 34 148 0.9793 9.9746041478634639E-01
3L_22580737_SNP G A 0.2 37 148 0.8369 8.3426834148975215E-01
3L_22580766_DEL A AGCGCAGCTTATAAATAAA 0.09948 19 172 0.254 4.2863764153815254E-01
3L_22580875_SNP G C 0.3867 70 111 0.6444 4.7144811064926229E-01
3L_22580915_SNP A T 0.1803 33 150 0.5815 6.8029348294878655E-01
3L_22580970_SNP C A 0.4012 69 103 0.6585 6.5904998336344212E-01
3L_22581175_SNP A G 0.1902 35 149 0.6368 8.3748129271264338E-01
3L_22581396_SNP A C 0.06349 12 177 0.06876 5.0434821591516368E-02
3L_22581655_SNP A G 0.3441 64 122 0.3369 4.3294072261382188E-01
3L_22581733_SNP A G 0.0829 16 177 0.6447 5.6103148483885446E-01
3L_22581848_SNP G A 0.3224 59 124 0.6855 4.5881667146334526E-01
3L_22581903_SNP T A 0.05376 10 176 0.2735 3.3318748368362971E-01
3L_22582114_SNP C G 0.2074 39 149 0.08216 7.0029530244959004E-02
3L_22582294_SNP G A 0.2139 40 147 0.04239 3.9445639038196444E-02
3L_22582380_SNP T A 0.08377 16 175 0.1131 8.2659578524640828E-02
3L_22582556_SNP T C 0.1088 21 172 0.1851 1.1323122199628222E-01
3L_22582681_SNP G T 0.2778 50 130 0.5931 6.2893737054664545E-01
3L_22582775_SNP T C 0.4607 82 96 0.1459 2.2571824867650725E-01
3L_22582843_SNP T C 0.2099 38 143 0.3131 4.0601141069138869E-01
3L_22582865_SNP T G 0.08763 17 177 0.3725 4.9827061866749456E-01
3L_22582940_SNP A T 0.2703 50 135 0.4909 5.0669075599515168E-01
3L_22583057_SNP C T 0.08763 17 177 0.3712 5.2799467475366424E-01
3L_22583087_SNP G A 0.1316 25 165 0.7852 7.3765316860402508E-01
3L_22583307_SNP G A 0.212 39 145 0.2133 2.6951815093004650E-01
3L_22583362_SNP A G 0.06154 12 183 0.3175 2.5953451016667717E-01
3L_22583469_SNP T G 0.3297 61 124 0.3829 5.3939771095280320E-01
3L_22583727_SNP T A 0.3369 63 124 0.5654 4.6528612701437855E-01
3L_22583840_SNP A G 0.05155 10 184 0.6638 5.4770782282253416E-01
3L_22583854_SNP C G 0.0625 12 180 0.07253 1.7342949506294336E-01
3L_22584136_SNP C T 0.09896 19 173 0.5151 5.8456283148973354E-01
3L_22584272_SNP T C 0.4149 78 110 0.6275 9.6744517937086705E-01
3L_22584483_SNP C G 0.4324 80 105 0.4862 3.8159378538848610E-01
3L_22584611_SNP T C 0.1803 33 150 0.03543 2.7048947093079454E-02
3L_22584956_SNP T C 0.1989 37 149 0.1002 1.1056658207999015E-01
3L_22584964_SNP A G 0.2 37 148 0.1131 1.1983943341998360E-01
3L_22585238_SNP G T 0.1534 29 160 0.4985 3.8642906091778073E-01
3L_22585240_DEL C CC 0.1398 26 160 0.59 7.6148392871837722E-01
3L_22585782_SNP C T 0.2865 51 127 0.9511 8.1423391067627882E-01
3L_22585926_SNP A G 0.3115 57 126 0.7905 6.1343329666610735E-01
3L_22585985_SNP T C 0.07853 15 176 0.4887 4.6348306917911586E-01
3L_22586100_SNP T C 0.3204 58 123 0.8821 7.5059178070536314E-01
3L_22586300_SNP C T 0.3107 55 122 0.7186 9.5549830273092529E-01
3L_22586364_SNP G C 0.4451 81 101 0.6947 3.7634184338844356E-01
3L_22586607_SNP A G 0.2841 50 126 0.6924 6.4992189734936401E-01
3L_22586781_SNP T A 0.0567 11 183 0.323 3.8342182819215143E-01
3L_22586874_SNP G A 0.1892 35 150 0.3703 4.9763324225740568E-01
3L_22586879_SNP C G 0.104 18 155 0.648 8.9253820325930733E-01
3L_22587063_SNP G C 0.2543 44 129 0.2253 4.1355523419782914E-01
3L_22587335_SNP C G 0.1064 20 168 0.2409 3.5193567996950859E-01
3L_22587343_SNP T C 0.2235 40 139 0.4014 5.4074119485429950E-01
3L_22587572_SNP A G 0.1383 26 162 0.3474 4.5851176100911772E-01
3L_22587740_INS CGCC C 0.06383 12 176 0.269 5.3791277570853546E-01
3L_22588164_SNP G A 0.4649 86 99 0.6136 6.7694796390566625E-01
3L_22588240_SNP G A 0.1088 21 172 0.6238 7.5073249142933940E-01
3L_22588356_SNP A G 0.3743 67 112 0.5825 3.4515359792095845E-01
3L_22588391_SNP A G 0.3799 68 111 0.5795 3.5975604591051413E-01
3L_22588455_SNP T C 0.0884 16 165 0.8977 7.3550351446676188E-01
3L_22588641_SNP C G 0.1011 19 169 0.8332 7.5660818935895524E-01
3L_22588727_SNP C T 0.139 26 161 0.4282 3.6914085757442283E-01
3L_22588767_SNP T G 0.3211 61 129 0.7078 5.5058168289153886E-01
3L_22588768_SNP G A 0.3245 61 127 0.6273 4.9318124517939332E-01
3L_22588777_SNP A G 0.08763 17 177 0.593 8.1375765005691769E-01
3L_22589023_SNP G A 0.1559 29 157 0.3298 3.0384810631465142E-01
3L_22589197_SNP C G 0.1077 21 174 0.7624 9.7099616588630588E-01
3L_22589228_SNP C G 0.1989 37 149 0.1219 1.7600389124169369E-01
3L_22589245_SNP G C 0.09896 19 173 0.9542 9.2726479948232421E-01
3L_22589354_SNP C T 0.4471 76 94 0.7042 7.7574243699978807E-01
3L_22589809_SNP T C 0.08995 17 172 0.8522 8.2907894574971452E-01
3L_22589846_SNP T C 0.1047 20 171 0.0213 3.1191827329583807E-02
3L_22590473_SNP G C 0.08808 17 176 0.8781 8.8518967665296244E-01
3L_22590537_SNP A G 0.08718 17 178 0.8825 8.9448867674847721E-01
3L_22590542_DEL A AGTTCC 0.07772 15 178 0.7665 9.9244118294000006E-01
3L_22590684_SNP A C 0.06486 12 173 0.2477 2.4941135432961115E-01
3L_22590699_SNP G A 0.05978 11 173 0.1108 7.2894652248287520E-02
3L_22590782_SNP A T 0.1366 25 158 0.183 1.8547949200662295E-01
3L_22590799_SNP G C 0.1297 24 161 0.2291 2.3906195496024329E-01
3L_22590840_SNP A C 0.08854 17 175 0.7426 7.8931901315674236E-01
3L_22590852_DEL T TTTCCCTCCCG 0.05729 11 181 0.8085 8.7670875912925272E-01
3L_22590864_INS AT A 0.06218 12 181 0.936 9.4350485143091223E-01
3L_22590873_SNP C A 0.2131 39 144 0.3909 4.2277851350449902E-01
3L_22590888_SNP C T 0.2065 38 146 0.418 4.5509832770957392E-01
3L_22591076_SNP C A 0.2056 37 143 0.6067 8.0248901885288948E-01
3L_22591241_SNP A G 0.07812 15 177 0.6936 7.9498282127180842E-01
3L_22591365_INS TC G 0.09524 18 171 0.3307 2.7425946539726476E-01
3L_22591455_SNP A T 0.2139 40 147 0.4837 6.6883392539027342E-01
3L_22591520_SNP A C 0.06522 12 172 0.9319 9.8741970868098139E-01
3L_22591704_SNP A G 0.2077 38 145 0.6798 8.8677816561525180E-01
3L_22591718_SNP T G 0.2151 40 146 0.06579 5.9404784707786838E-02
3L_22591863_SNP C G 0.235 43 140 0.3685 4.9281717382832591E-01
3L_22592306_SNP C A 0.07143 14 182 0.8918 9.9258474686492493E-01
3L_22592307_SNP T A 0.06218 12 181 0.863 9.4176522206956625E-01
3L_22592317_SNP C T 0.1749 32 151 0.8242 9.2858029416487453E-01
3L_22592427_SNP A G 0.2841 50 126 0.7758 6.1615368869345422E-01
3L_22592431_DEL C CCGGTC 0.1283 24 163 0.3232 4.6857692741101731E-01
3L_22592454_SNP A C 0.1526 29 161 0.5022 5.3786180196136124E-01
3L_22592496_SNP C T 0.3571 65 117 0.3007 2.3727189773947754E-01
3L_22592632_SNP A G 0.1088 21 172 0.01513 1.8596341705000526E-02
3L_22592633_SNP A G 0.3611 65 115 0.5002 4.2272052060015053E-01
3L_22592749_SNP C T 0.129 24 162 0.3543 3.6354752054976436E-01
3L_22592769_SNP T C 0.1514 28 157 0.9831 8.7678594929183284E-01
3L_22592821_SNP T G 0.1088 21 172 0.3327 3.6190097554851541E-01
3L_22592823_SNP A G 0.05102 10 186 0.2741 3.1963022976618793E-01
3L_22593553_SNP T C 0.2389 43 137 0.8979 8.4062308953438458E-01
3L_22593581_SNP A G 0.1657 30 151 0.573 7.3658500405559724E-01
3L_22593604_SNP G T 0.1858 34 149 0.5596 6.9595469806681887E-01
3L_22593605_SNP C T 0.1844 33 146 0.4953 5.6956258651371106E-01
3L_22593609_SNP C A 0.1813 33 149 0.549 6.3250032329143802E-01
3L_22593650_SNP A G 0.0625 12 180 0.8878 8.5524774019042382E-01
3L_22593687_SNP A T 0.0567 11 183 0.3162 4.7876617603214644E-01
3L_22593875_SNP G C 0.1514 28 157 0.9666 6.9079272978866335E-01
3L_22594127_SNP T C 0.1135 21 164 0.3329 3.9383451778021272E-01
3L_22594238_SNP T A 0.1452 27 159 0.7905 5.2000162863611876E-01
3L_22594285_SNP T C 0.06383 12 176 0.9148 7.6893485497002823E-01
3L_22594460_SNP G A 0.1587 30 159 0.2717 2.5928444652651894E-01
3L_22594717_SNP A G 0.2151 40 146 0.7617 5.2988124407206350E-01
3L_22594832_SNP C G 0.05759 11 180 0.5438 3.1085758912812667E-01
3L_22594939_SNP G A 0.1459 27 158 0.6173 6.0974465374741060E-01
3L_22595102_SNP A C 0.1257 24 167 0.7376 8.2890733431531882E-01
3L_22595133_SNP A G 0.1585 29 154 0.2557 3.8453661030492381E-01
3L_22595220_SNP A G 0.1761 31 145 0.8461 8.3826095037401038E-01
3L_22595248_SNP G A 0.07027 13 172 0.3781 4.8698788440440177E-01
3L_22595617_SNP T A 0.4602 81 95 0.882 9.6579439601719486E-01
3L_22595619_SNP T G 0.4101 73 105 0.6231 7.7370792922981002E-01
3L_22595627_SNP T A 0.4489 79 97 0.7066 8.5580018348689524E-01
3L_22595648_SNP G A 0.08854 17 175 0.6386 6.3406007721272850E-01
3L_22595731_SNP T C 0.2649 49 136 0.6404 8.5984618076095609E-01
3L_22595791_SNP T A 0.06667 13 182 0.2457 4.0031148602566335E-01
3L_22595818_SNP T A 0.07179 14 181 0.1985 3.2475820840973835E-01
3L_22596228_SNP A C 0.1026 20 175 0.2855 3.1164433766421784E-01
3L_22596229_SNP C G 0.06842 13 177 0.1508 1.6737282883734317E-01
3L_22596462_SNP T G 0.4835 88 94 0.5792 7.0640739720950041E-01
3L_22596491_DEL A TTTCGTGC 0.09845 19 174 0.349 5.2247058465060625E-01
3L_22596651_SNP A T 0.09896 19 173 0.3857 4.1057149288936423E-01
3L_22596757_SNP T C 0.1026 20 175 0.2949 4.7560592701980031E-01
3L_22596801_SNP A T 0.2394 45 143 0.8402 8.7458671147554834E-01
3L_22596851_DEL G GAGCTGGAAAG 0.2611 47 133 0.3388 6.7683715954791968E-01
3L_22596867_SNP A G 0.3 57 133 0.4512 7.0662803442788213E-01
3L_22596944_SNP G T 0.2826 52 132 0.7561 7.3913638632111489E-01
3L_22596983_SNP T C 0.3944 71 109 0.4635 5.2323454260127100E-01
3L_22596998_SNP T C 0.1497 28 159 0.7282 7.4747733459150467E-01
3L_22597230_SNP T C 0.2033 37 145 0.3249 4.9952282094942735E-01
3L_22597248_SNP T G 0.08989 16 162 0.5632 6.9801309467627193E-01
3L_22597449_SNP A G 0.1017 18 159 0.728 7.2807341646439416E-01
3L_22597542_SNP G A 0.1111 18 144 0.499 4.9519132653882669E-01
3L_22597545_SNP T G 0.1166 19 144 0.6511 6.5562359095558509E-01
3L_22597962_SNP G T 0.4907 79 82 0.7921 6.6139903710726144E-01
3L_22598028_SNP G T 0.08939 16 163 0.8641 9.5213636913353916E-01
3L_22598146_SNP T C 0.2961 53 126 0.9822 8.9891941014578869E-01
3L_22598339_SNP G A 0.2832 49 124 0.9351 9.7820269984650743E-01
3L_22598677_SNP A T 0.05155 10 184 0.879 9.5256913676374633E-01
3L_22598682_SNP A C 0.1667 32 160 0.332 3.0692136206170917E-01
3L_22598776_SNP G C 0.1196 22 162 0.9377 9.8948577022736039E-01
3L_22598815_SNP A C 0.1011 19 169 0.5817 7.3704176951183786E-01
3L_22598911_SNP A G 0.08377 16 175 0.9721 9.5026343465001872E-01
3L_22599229_INS GG G 0.4753 77 85 0.9163 7.9431714979315948E-01
3L_22599428_SNP T C 0.06915 13 175 0.168 2.0908546802546513E-01
3L_22599489_SNP A G 0.164 31 158 0.3183 3.0914983693636389E-01
3L_22599550_SNP G A 0.4713 82 92 0.4705 4.7832104018346711E-01
3L_22599781_SNP A G 0.1793 33 151 0.1944 2.3473174242136197E-01
3L_22599785_SNP G A 0.1587 30 159 0.2554 3.6776102267770305E-01
3L_22599829_SNP A C 0.3736 68 114 0.5984 6.3127270470390995E-01
3L_22599913_SNP G C 0.1832 35 156 0.2591 2.2641009245614285E-01
3L_22599951_SNP C T 0.05612 11 185 0.3813 4.7893916105867562E-01
3L_22600101_SNP T G 0.4 70 105 0.7943 8.5264612533748907E-01
3L_22600190_SNP G A 0.07732 15 179 0.9294 9.9405152190010260E-01
3L_22600413_DEL C CC 0.2771 46 120 0.9499 8.5390213844121166E-01
3L_22600615_SNP G A 0.1595 26 137 0.5192 5.4633417761146430E-01
3L_22600666_SNP A G 0.3764 67 111 0.8784 9.8785385489194233E-01
3L_22600727_SNP A G 0.2164 37 134 0.6897 6.5440579260018694E-01
3L_22601052_SNP G C 0.1381 25 156 0.352 3.9063702975362879E-01
3L_22601108_SNP A G 0.07692 15 180 0.4104 3.8946220274661281E-01
3L_22601197_SNP G A 0.08808 17 176 0.8679 9.6625374339819747E-01
3L_22601213_SNP T C 0.1604 30 157 0.4728 3.5468698133822241E-01
3L_22601335_SNP A G 0.1071 21 175 0.3349 3.6565765881561019E-01
3L_22601406_SNP A G 0.224 41 142 0.1405 1.7835239371376510E-01
3L_22601622_SNP A G 0.32 56 119 0.8388 9.4879504364390599E-01
3L_22601863_SNP T C 0.3978 72 109 0.9711 9.2930996274522470E-01
3L_22601865_SNP A G 0.4011 73 109 0.9642 9.5915615825862677E-01
3L_22601974_SNP A G 0.3443 63 120 0.892 8.6987602106523165E-01
3L_22602033_SNP T G 0.1398 26 160 0.1865 3.2890295706849926E-01
3L_22602254_SNP G C 0.3352 59 117 0.7195 6.5839037903401043E-01
3L_22602255_SNP C T 0.3372 58 114 0.7105 6.8071185597773332E-01
3L_22602379_SNP A G 0.3556 64 116 0.1746 2.6425341643834988E-01
3L_22602448_SNP A G 0.1094 21 171 0.2575 2.3281096134737622E-01
3L_22602461_SNP T A 0.3652 65 113 0.766 9.4265296203193671E-01
3L_22602512_SNP C T 0.1739 32 152 0.5646 5.3434860574707521E-01
3L_22602519_SNP A G 0.1739 32 152 0.5546 5.2743481467073550E-01
3L_22602600_SNP G A 0.3702 67 114 0.9492 9.7574338808268879E-01
3L_22602604_SNP A G 0.1882 35 151 0.2716 4.0756753130376644E-01
3L_22602605_SNP A G 0.1526 29 161 0.8165 9.4085128142212426E-01
3L_22602674_SNP T C 0.2 35 140 0.8783 9.0461720979612481E-01
3L_22602677_SNP T C 0.2034 36 141 0.9974 9.7188055965161524E-01
3L_22602858_SNP T A 0.1436 26 155 0.2511 3.2689133616344590E-01
3L_22602972_SNP G A 0.4489 79 97 0.7691 6.4761958758052773E-01
3L_22602984_SNP C G 0.44 77 98 0.7425 6.4591161610972869E-01
3L_22603090_SNP A T 0.1579 30 160 0.3064 4.7271371524492278E-01
3L_22603173_SNP A C 0.1179 23 172 0.3996 4.1252727837390224E-01
3L_22603299_SNP A G 0.1481 28 161 0.3874 5.8521612635930653E-01
3L_22603441_SNP C T 0.08854 17 175 0.7403 7.9356019953997148E-01
3L_22603959_SNP T C 0.4222 76 104 0.2532 3.6358627197015803E-01
3L_22604022_SNP G T 0.2527 47 139 0.2909 3.8688749124278987E-01
3L_22604074_SNP C T 0.3667 66 114 0.5519 6.8144703716906307E-01
3L_22604267_DEL T TACATCCCCACCTTCCAAGG 0.1329 23 150 0.939 9.8219058236165058E-01
3L_22604403_SNP C T 0.3667 66 114 0.8147 8.9806543806414696E-01
3L_22604519_SNP T C 0.3297 60 122 0.6249 6.2903455165699562E-01
3L_22604732_SNP C G 0.2978 53 125 0.8894 9.4860127716568443E-01
3L_22604752_SNP A G 0.4828 84 90 0.5089 7.0008857741001296E-01
3L_22604768_INS T TA 0.4663 83 95 0.5525 7.3137524789791430E-01
3L_22604853_SNP C T 0.3966 71 108 0.8749 9.7487946568284134E-01
3L_22604943_DEL T AC 0.1582 28 149 0.6586 6.3455859667107584E-01
3L_22604998_SNP A T 0.05128 10 185 0.2705 3.0970113420030887E-01
3L_22605236_SNP T G 0.07292 14 178 0.1605 2.3841584144731320E-01
3L_22605293_SNP A G 0.3464 62 117 0.2632 5.8140639905345792E-01
3L_22605301_SNP T G 0.3636 64 112 0.4662 6.5620131539968973E-01
3L_22605310_SNP T C 0.2203 39 138 0.4002 3.3417449904288066E-01
3L_22605358_SNP A G 0.0829 16 177 0.9058 8.8657976681098261E-01
3L_22605360_SNP A G 0.09474 18 172 0.7939 8.7272935553696096E-01
3L_22605538_SNP T C 0.1497 28 159 0.4647 7.0836546966318825E-01
3L_22605547_SNP T A 0.4078 73 106 0.2551 3.9029023231619708E-01
3L_22605631_SNP T G 0.125 23 161 0.5199 8.5785968419410130E-01
3L_22605676_SNP T C 0.07027 13 172 0.7316 7.8781367197521768E-01
3L_22605700_SNP G C 0.1405 26 159 0.3168 3.0316188819736412E-01
3L_22605780_SNP A G 0.1436 27 161 0.607 9.0115567759193005E-01
3L_22605870_SNP G A 0.1257 23 160 0.6805 5.8252388899450758E-01
3L_22605897_SNP T G 0.1398 26 160 0.5392 8.0893077278960956E-01
3L_22606019_SNP A C 0.1596 30 158 0.6941 7.2077023875902402E-01
3L_22606090_SNP A G 0.06736 13 180 0.2315 1.7674313806894626E-01
3L_22606104_SNP T G 0.07216 14 180 0.1663 1.0910168460269731E-01
3L_22606238_SNP G A 0.1117 21 167 0.6643 7.7807956197125316E-01
3L_22606334_DEL T TTCCTCTCGTTCCCACACCT 0.4012 69 103 0.5305 9.0154984050991982E-01
3L_22606470_SNP T C 0.2246 42 145 0.1933 2.3672912433512372E-01
3L_22606562_DEL G GCGCTGCAGCG 0.25 40 120 0.1419 1.2829830684108201E-01
3L_22606783_SNP A T 0.1813 33 149 0.9071 7.7821193999141525E-01
3L_22606811_SNP T A 0.05102 10 186 0.1261 1.4020339659719805E-01
3L_22606813_SNP T A 0.419 75 104 0.2487 3.8521697127494792E-01
3L_22606843_SNP T A 0.1484 27 155 0.913 8.6475404030804759E-01
3L_22606852_SNP A T 0.1602 29 152 0.9748 7.6958586027611531E-01
3L_22606857_SNP A T 0.1648 30 152 0.8185 9.9823358576662924E-01
3L_22606957_SNP C T 0.1538 28 154 0.8747 7.8289240347405564E-01
3L_22606966_SNP A G 0.3466 61 115 0.4572 2.8284299560008941E-01
3L_22607541_SNP T C 0.1204 23 168 0.3782 3.9939539178425476E-01
3L_22607600_DEL C CC 0.2703 50 135 0.7788 8.5159801823840064E-01
3L_22607604_SNP T A 0.2804 53 136 0.8899 8.7858978924451681E-01
3L_22607675_SNP A G 0.1551 29 158 0.7628 7.7996265391266184E-01
3L_22607803_SNP C T 0.08122 16 181 0.1685 3.0913336273017278E-01
3L_22607823_SNP A G 0.05128 10 185 0.1175 1.3145334888271221E-01
3L_22607826_SNP A G 0.08333 16 176 0.9026 8.9714124719033173E-01
3L_22608058_DEL G GG 0.2105 36 135 0.4784 5.9526067235255886E-01
3L_22608083_SNP A G 0.3274 55 113 0.7563 7.6774560209043263E-01
3L_22608188_SNP T G 0.07407 14 175 0.2683 3.1283070908564026E-01
3L_22608473_SNP A C 0.1071 21 175 0.3349 3.6565765881561019E-01
3L_22608757_SNP G A 0.3556 64 116 0.1786 3.1094607206673353E-01
3L_22608772_SNP G A 0.3523 62 114 0.8429 9.9947744075752609E-01
3L_22609015_SNP T C 0.05641 11 184 0.7494 6.4767758472139869E-01
3L_22609172_SNP T G 0.35 63 117 0.8731 8.4782576366013473E-01
3L_22609178_SNP C G 0.35 63 117 0.9973 6.8616721202319364E-01
3L_22609193_SNP A G 0.3536 64 117 0.9456 7.2722117003774644E-01
3L_22609544_SNP T A 0.1461 26 152 0.4164 4.5478955776295560E-01
3L_22610239_SNP T C 0.4602 81 95 0.8011 9.2807477213679279E-01
3L_22610277_SNP T G 0.4746 84 93 0.9219 9.6407483190377263E-01
3L_22617873_SNP C A 0.5 88 88 0.4088 5.8746044126718777E-01
3L_22617874_SNP A T 0.4944 88 90 0.3565 5.2752768722898380E-01
3L_22617924_SNP A G 0.3239 57 119 0.7205 7.3931292995609965E-01
3L_22618035_SNP C T 0.4716 83 93 0.9447 8.6190679841229390E-01
3L_22618454_SNP A C 0.3187 58 124 0.8208 6.2825380048731838E-01
3L_22618604_SNP G T 0.06878 13 176 0.9019 9.6986380477153011E-01
3L_22618662_SNP G A 0.2692 49 133 0.4282 4.8636365257712955E-01
3L_22618668_SNP T G 0.2652 48 133 0.5377 6.0712626412772530E-01
3L_22618701_INS TT T 0.2866 47 117 0.728 8.8944515907361543E-01
3L_22618716_SNP C G 0.2584 46 132 0.3844 4.5964303447084609E-01
3L_22618728_SNP C A 0.2626 47 132 0.551 6.3957214947214802E-01
3L_22618734_SNP T A 0.2722 49 131 0.6362 7.4826809747755063E-01
3L_22618742_SNP G A 0.06349 12 177 0.9536 9.9297345038047846E-01
3L_22619676_SNP A T 0.4205 74 102 0.8184 9.6038214607113759E-01
3L_22620210_SNP T C 0.1071 21 175 0.3349 3.6565765881561019E-01
3L_22620517_SNP T C 0.4663 83 95 0.8894 9.0230673475100309E-01
3L_22620680_SNP C T 0.06154 12 183 0.8904 8.0626543255582117E-01
3L_22620857_SNP C T 0.09845 19 174 0.2164 2.5531866361144517E-01
3L_22620883_SNP C T 0.06771 13 179 0.3132 3.1313806819399825E-01
3L_22621008_SNP A T 0.1257 23 160 0.4276 5.5881973539364971E-01
3L_22621041_SNP T C 0.1436 27 161 0.3193 3.9576180670602490E-01
3L_22622104_SNP T C 0.2825 50 127 0.3666 4.4607053919819073E-01
3L_22622198_SNP T C 0.3017 54 125 0.3886 4.5276933175524814E-01
3L_22622207_SNP G C 0.1031 20 174 0.7447 7.1574734257563111E-01
3L_22622253_SNP A G 0.07143 14 182 0.9107 9.6052557468124089E-01
3L_22622322_SNP C G 0.1623 31 160 0.2878 2.5616303996172940E-01
3L_22622544_SNP A C 0.1568 29 156 0.4041 4.5868657990246542E-01
3L_22622914_SNP C A 0.322 57 120 0.9612 9.7634840804106837E-01
3L_22622969_SNP C T 0.459 84 99 0.4246 5.5452476400804207E-01
3L_22623145_INS GGACAG G 0.4762 80 88 0.4298 6.1888745975979131E-01
3L_22623240_SNP C A 0.4716 83 93 0.4448 6.4566954146534439E-01
3L_22623409_SNP T C 0.45 81 99 0.6327 7.6361801488357539E-01
3L_22623849_SNP C G 0.3333 59 118 0.8371 8.5447193176590208E-01
3L_22623894_DEL A AGATCAAAAAGCCAAAAGCCCATTTAA 0.1135 21 164 0.3005 3.7484805136226917E-01
3L_22624150_DEL T CC 0.1026 20 175 0.4201 6.4617594117343402E-01
3L_22624651_SNP T G 0.0582 11 178 0.5253 5.1895455997761653E-01
3L_22624971_SNP A G 0.08763 17 177 0.1473 1.8110327140509208E-01
3L_22625255_SNP T A 0.09184 18 178 0.7408 7.6405746377042894E-01
3L_22625629_SNP G C 0.3295 57 116 0.4734 3.7698269897990155E-01
3L_22625799_SNP T C 0.3315 60 121 0.6275 7.8868853776741144E-01
3L_22626057_SNP A G 0.3908 68 106 0.5 6.5438489420576429E-01
3L_22626122_SNP T C 0.07812 15 177 0.9811 8.1353542613861585E-01
3L_22626126_SNP A G 0.1237 23 163 0.2515 3.6629253186989463E-01
3L_22626160_SNP T C 0.4 70 105 0.7082 8.8359923174412636E-01
3L_22626199_SNP C T 0.3977 70 106 0.5959 7.6165962574473278E-01
3L_22626392_SNP A G 0.1622 30 155 0.4723 6.6118571986195218E-01
3L_22626403_SNP A C 0.1271 23 158 0.7122 8.3440714947436923E-01
3L_22626551_SNP T G 0.1143 20 155 0.759 6.7134261868843170E-01
3L_22626581_SNP T C 0.3801 65 106 0.7287 6.7422379938015009E-01
3L_22626751_SNP A G 0.09424 18 173 0.1094 1.1839355093255233E-01
3L_22626846_SNP A T 0.2472 44 134 0.08388 1.2813401295773552E-01
3L_22626885_SNP T A 0.05114 9 167 0.6569 6.5555334074622817E-01
3L_22626897_SNP G A 0.1515 25 140 0.1535 1.2837468080863368E-01
3L_22627010_SNP G T 0.1094 21 171 0.318 3.4942528268456685E-01
3L_22627280_SNP G T 0.2167 39 141 0.4076 5.2427844953945901E-01
3L_22627362_SNP G A 0.2793 50 129 0.7107 8.6568216094941919E-01
3L_22627406_SNP T A 0.2067 37 142 0.2646 3.9898693834176535E-01
3L_22628097_SNP T A 0.3908 68 106 0.8684 8.6577720109329037E-01
3L_22628202_SNP T A 0.4104 71 102 0.9871 9.5603734451201927E-01
3L_22628225_SNP T C 0.07732 15 179 0.1264 2.3149096675018044E-01
3L_22628337_SNP G A 0.09424 18 173 0.2245 4.2894871143201641E-01
3L_22628454_SNP A C 0.08995 17 172 0.182 1.3310072775152682E-01
3L_22628885_SNP C G 0.4318 76 100 0.3156 4.5400956270513027E-01
3L_22629088_SNP A G 0.1122 22 174 0.4122 3.1101165533793962E-01
3L_22629532_SNP C G 0.4611 83 97 0.07877 1.2773251901519078E-01
3L_22629716_SNP G T 0.4943 87 89 0.04043 6.0388623203338120E-02
3L_22629754_SNP A T 0.4972 88 89 0.05836 1.1123329700541873E-01
3L_22629834_SNP C A 0.2333 42 138 0.04906 7.8646862568485243E-02
3L_22629881_SNP A C 0.4444 76 95 0.1033 1.5021787421728872E-01
3L_22629978_SNP A T 0.4634 76 88 0.03735 4.1465176004360296E-02
3L_22630027_SNP G C 0.4882 83 87 0.03234 3.3167734301774957E-02
3L_22630780_SNP A T 0.08854 17 175 0.3665 3.8701734202451710E-01
3L_22630896_SNP A C 0.09474 18 172 0.1353 1.4393144291459892E-01
3L_22630910_SNP G A 0.0733 14 177 0.1086 1.2913953500675945E-01
3L_22630957_SNP A G 0.09896 19 173 0.2416 2.6288436396697845E-01
3L_22631083_SNP C G 0.06122 12 184 0.1941 2.7176360988041570E-01
3L_22631355_INS AAGAAGT A 0.07216 14 180 0.9374 9.1198508889826857E-01
3L_22631358_INS AGTGAGTTAAGAAGAGA A 0.07216 14 180 0.9374 9.1198508889826857E-01
3L_22631368_SNP A G 0.05699 11 182 0.6196 3.6601339069822403E-01
3L_22631373_SNP T C 0.4917 89 92 0.4769 5.9648698974410097E-01
3L_22631538_SNP A G 0.486 87 92 0.3174 3.4704043244992711E-01
3L_22631610_SNP A C 0.4914 86 89 0.3005 3.2871037575575668E-01
3L_22631673_SNP C T 0.4859 86 91 0.3082 3.4907188490096053E-01
3L_22631898_SNP T G 0.1215 22 159 0.2903 3.5282135701401007E-01
3L_22632031_SNP G C 0.4078 73 106 0.1637 2.4184344702041505E-01
3L_22632656_SNP T C 0.07254 14 179 0.8411 7.5627311529330621E-01
3L_22632670_SNP C T 0.4775 85 93 0.07086 1.3832399153625707E-01
3L_22633108_DEL G TATTTTTGTGAGTTT 0.06218 12 181 0.2581 5.9034974076184432E-01
3L_22633280_SNP G A 0.4246 76 103 0.1199 1.6168715065742900E-01
3L_22633389_SNP G A 0.4157 74 104 0.1096 1.4596257860191331E-01
3L_22633422_SNP C A 0.3988 69 104 0.1885 2.8487365564882638E-01
3L_22633912_SNP A C 0.3464 62 117 0.2959 4.3218067437887742E-01
3L_22633941_SNP C T 0.1077 21 174 0.3036 3.0945741739986543E-01
3L_22634219_SNP A G 0.3444 62 118 0.3689 5.3343000998520895E-01
3L_22634316_SNP C T 0.1838 34 151 0.9198 9.3728772085098466E-01
3L_22634821_SNP T G 0.1813 31 140 0.6462 6.6912382082344812E-01
3L_22634836_SNP T C 0.09845 19 174 0.2197 1.9915779359773023E-01
3L_22635002_DEL TT CATCCC 0.3293 55 112 0.1542 1.0863391670966849E-01
3L_22635305_SNP G A 0.1862 35 153 0.9706 9.6040587590133164E-01
3L_22635432_DEL A AA 0.2086 34 129 0.6548 7.2407661731282946E-01
3L_22635520_SNP A G 0.2527 47 139 0.246 3.4583065604153729E-01
3L_22635591_SNP G A 0.4891 90 94 0.5199 7.5116781233271546E-01
3L_22635625_SNP T C 0.4746 84 93 0.4244 6.2339448627047167E-01
3L_22635678_SNP G A 0.05612 11 185 0.2055 3.3566904345506487E-01
3L_22635699_SNP G A 0.06736 13 180 0.3016 2.7116839949887561E-01
3L_22635701_SNP A G 0.06736 13 180 0.3016 2.7116839949887561E-01
3L_22635703_DEL T ACA 0.0625 12 180 0.2453 1.3090000779977939E-01
3L_22636007_SNP T C 0.3667 66 114 0.3071 3.5207740473199067E-01
3L_22636189_SNP T C 0.1474 28 162 0.7592 7.5738815684482552E-01
3L_22636266_SNP T C 0.07254 14 179 0.8974 9.9111871265485318E-01
3L_22636307_SNP T C 0.08163 16 180 0.8889 9.8996422313326471E-01
3L_22636770_SNP T A 0.05641 11 184 0.1383 1.8143682255546312E-01
3L_22636920_SNP T C 0.2921 52 126 0.5168 5.6548541297151811E-01
3L_22637249_SNP T A 0.06806 13 178 0.5329 5.9505610159937627E-01
3L_22637366_DEL A AA 0.06878 13 176 0.3929 4.4053645042610945E-01
3L_22637961_SNP T C 0.08718 17 178 0.1077 9.1262944652535150E-02
3L_22638161_SNP T A 0.1058 20 169 0.2614 1.5015714958571347E-01
3L_22638171_SNP A G 0.05181 10 183 0.2062 2.1535657908249917E-01
3L_22638312_SNP A C 0.09794 19 175 0.1969 2.2014126465286343E-01
3L_22638477_SNP G A 0.4286 72 96 0.3762 3.5023098042456002E-01
3L_22638544_SNP A G 0.07853 15 176 0.5885 7.0281813245777425E-01
3L_22638800_SNP A G 0.05789 11 179 0.142 1.7007201043908626E-01
3L_22638818_SNP A G 0.05076 10 187 0.3929 3.0846183620867751E-01
3L_22640233_SNP G C 0.2459 45 138 0.9567 8.8928897786911676E-01
3L_22640338_SNP T C 0.07732 15 179 0.7508 7.0527118944848222E-01
3L_22640409_SNP T A 0.1036 20 173 0.428 6.8952431696061001E-01
3L_22640538_SNP G A 0.2155 39 142 0.07655 8.5912562290669903E-02
3L_22640540_SNP A G 0.09942 17 154 0.8981 8.1555382960434197E-01
3L_22640557_SNP C T 0.1022 19 167 0.9493 8.3859303872535329E-01
3L_22640789_SNP T A 0.4438 79 99 0.5167 6.6627130732744810E-01
3L_22640865_SNP C T 0.427 76 102 0.5571 7.2925271652253398E-01
3L_22641033_SNP C G 0.06218 12 181 0.1442 1.6494595370364695E-01
3L_22641129_SNP C T 0.05181 10 183 0.1632 1.7823541865913739E-01
3L_22641526_SNP A C 0.08333 16 176 0.3545 3.9417983729018657E-01
3L_22641876_SNP A G 0.4885 85 89 0.04502 8.1591926395851153E-02
3L_22642181_SNP C T 0.1011 19 169 0.1183 1.1670477843971516E-01
3L_22642442_SNP A G 0.4294 76 101 0.7469 6.0405440945415312E-01
3L_22642724_SNP G A 0.1077 21 174 0.3843 6.3667952803360750E-01
3L_22642812_SNP A G 0.4171 73 102 0.3396 5.2632577524151514E-01
3L_22643183_SNP C G 0.1559 29 157 0.3683 4.1534786038826066E-01
3L_22643527_SNP T G 0.2582 47 135 0.1455 2.3240716056314958E-01
3L_22643572_SNP A T 0.3094 56 125 0.6065 6.4584409735824777E-01
3L_22643737_SNP G A 0.05789 11 179 0.1311 1.4684786527078253E-01
3L_22643782_SNP G A 0.1514 28 157 0.4644 4.7418968754763857E-01
3L_22643953_SNP G A 0.4309 78 103 0.2576 3.4965892361438533E-01
3L_22644009_SNP A T 0.3167 57 123 0.584 5.5544011070335464E-01
3L_22644014_DEL G GG 0.05128 10 185 0.1434 1.9593494977807746E-01
3L_22644157_SNP T G 0.06316 12 178 0.1223 1.4694530084776836E-01
3L_22644162_SNP T C 0.09326 18 175 0.2497 3.0041912978271190E-01
3L_22644488_SNP T C 0.0625 12 180 0.1107 1.0293657337354167E-01
3L_22644669_SNP G T 0.3778 68 112 0.8961 8.9757582554236737E-01
3L_22645298_SNP T C 0.06701 13 181 0.5124 6.3792136087921203E-01
3L_22645409_SNP G A 0.4365 79 102 0.9101 8.2489197392352032E-01
3L_22645474_DEL C CGAAAAAGCAAAAAGTTTAAGGTCTGAGGGAAAGTAGTAAGCGAAGAGTAAGAAGCTCTAATGTGGCGAGATCCTACCTTTTGGCC 0.118 21 157 0.2351 3.2749111220204630E-01
3L_22645611_SNP G A 0.4222 76 104 0.9906 9.4684435942950729E-01
3L_22645648_SNP T C 0.3005 55 128 0.5876 6.2921882821254693E-01
3L_22645745_SNP C A 0.322 57 120 0.5733 5.1735446112390493E-01
3L_22646258_SNP T C 0.2757 51 134 0.4672 6.2713274561812593E-01
3L_22646857_SNP T C 0.05076 10 187 0.3929 3.0846183620867751E-01
3L_22646985_SNP C G 0.3523 62 114 0.8717 9.5081394442310052E-01
3L_22647199_SNP C G 0.3676 68 117 0.6602 9.5464027246324146E-01
3L_22647236_SNP C A 0.4743 83 92 0.9831 7.2446407123742440E-01
3L_22647794_SNP T C 0.4302 77 102 0.5645 7.6843114257167811E-01
3L_22647807_SNP C T 0.4246 76 103 0.5905 8.1864441981461633E-01
3L_22648051_SNP T G 0.2333 42 138 0.3723 6.7269862957698900E-01
3L_22648092_SNP G C 0.07292 14 178 0.9097 7.1415366365871980E-01
3L_22648345_SNP G A 0.2951 54 129 0.6668 4.6446564527025835E-01
3L_22648557_SNP A G 0.2316 44 146 0.6287 8.3759227022308114E-01
3L_22648585_SNP G T 0.4213 75 103 0.9735 8.8403160320318519E-01
3L_22648637_SNP A G 0.3333 61 122 0.8574 9.3670830169198227E-01
3L_22648764_SNP A C 0.05236 10 181 0.9096 9.3109262659928860E-01
3L_22648996_SNP C G 0.05729 11 181 0.7574 7.4652285128900153E-01
3L_22649148_SNP T C 0.2568 47 136 0.08009 1.1680862107603684E-01
3L_22649159_SNP C T 0.2418 44 138 0.4521 3.3382819564504096E-01
3L_22649544_SNP T C 0.06771 13 179 0.2309 2.8479569988705167E-01
3L_22649611_SNP T C 0.3778 68 112 0.9879 8.1743315901313607E-01
3L_22649802_SNP G T 0.06383 12 176 0.3008 2.8879559107112351E-01
3L_22649899_SNP T A 0.07254 14 179 0.844 8.4427938664679925E-01
3L_22650094_INS TT T 0.09375 18 174 0.2187 3.4278054151277659E-01
3L_22650507_SNP T C 0.07292 14 178 0.892 9.9237944376037002E-01
3L_22650598_DEL A ATTCATTCATTT 0.07692 14 168 0.5396 6.0208872429389382E-01
3L_22650605_SNP A C 0.05488 9 155 0.4524 3.5534460369822762E-01
3L_22650620_SNP C G 0.0733 14 177 0.982 8.8145765920200259E-01
3L_22650624_SNP G A 0.06316 12 178 0.6025 6.4683975957458650E-01
3L_22650647_SNP C T 0.06736 13 180 0.8014 7.4811166157040065E-01
3L_22650658_SNP C A 0.05851 11 177 0.5224 6.5069746441520027E-01
3L_22650659_SNP A C 0.06316 12 178 0.5748 6.5919730626862361E-01
3L_22650739_SNP T G 0.0625 12 180 0.3833 3.8355109792317454E-01
3L_22650902_SNP A T 0.427 76 102 0.7006 9.5543307679248612E-01
3L_22650905_SNP T C 0.4335 75 98 0.6889 8.9015483989650712E-01
3L_22650946_SNP T G 0.06701 13 181 0.2608 2.8053673494225984E-01
3L_22650956_SNP C T 0.05584 11 186 0.6181 5.6154468813063585E-01
3L_22651456_SNP A G 0.1808 32 145 0.7636 8.9015278037499890E-01
3L_22651782_SNP G A 0.1915 36 152 0.03774 9.1105733058111094E-02
3L_22651825_SNP A G 0.2912 53 129 0.2451 4.9488752002212999E-01
3L_22651949_SNP A G 0.05128 10 185 0.3785 2.9299839384798332E-01
3L_22652173_SNP C G 0.05729 11 181 0.5999 7.2081400611251167E-01
3L_22652215_SNP A T 0.05405 10 175 0.2929 3.1799202824807782E-01
3L_22652540_SNP C G 0.05155 10 184 0.5644 6.3541588006729322E-01
3L_22652697_SNP T A 0.2527 47 139 0.6419 7.5699664862103078E-01
3L_22652727_SNP A T 0.07254 14 179 0.3648 3.8438731550150251E-01
3L_22652834_SNP C T 0.4737 81 90 0.8036 6.0751387177891880E-01
3L_22652888_SNP T G 0.4566 79 94 0.9719 9.9092331400556288E-01
3L_22653158_SNP T C 0.4751 86 95 0.2363 4.3000688584551261E-01
3L_22653289_SNP C G 0.07772 15 178 0.2419 2.8826242241705968E-01
3L_22653408_SNP T G 0.05236 10 181 0.78 7.8426770697090320E-01
3L_22653546_SNP A G 0.4659 82 94 0.01115 2.2225981522772695E-02
3L_22654044_SNP T A 0.07254 14 179 0.2084 2.6840297864696350E-01
3L_22654160_SNP T C 0.125 23 161 0.4834 6.3596711011732510E-01
3L_22654552_SNP A T 0.2432 45 140 0.3541 4.5290959430500510E-01
3L_22654639_SNP A T 0.2036 34 133 0.2902 4.8512819567596466E-01
3L_22654710_SNP A T 0.4229 74 101 0.05326 1.1616551003980058E-01
3L_22654788_SNP T C 0.4134 74 105 0.05073 9.8925772411848301E-02
3L_22654995_SNP C T 0.4778 86 94 0.1589 2.6259837943224673E-01
3L_22655186_SNP C T 0.05128 10 185 0.2382 1.7851340690390449E-01
3L_22655222_SNP T C 0.05128 10 185 0.2418 2.6246221732255515E-01
3L_22655257_SNP A C 0.1158 22 168 0.0793 8.2246225503289361E-02
3L_22655279_SNP T C 0.1123 21 166 0.1161 1.1360716247056113E-01
3L_22655281_SNP T A 0.2065 38 146 0.6062 5.8434230963837397E-01
3L_22655351_SNP A G 0.1016 19 168 0.02542 2.6942721931393156E-02
3L_22655390_SNP G C 0.1047 20 171 0.09906 9.0613396681436531E-02
3L_22655495_SNP T C 0.2921 52 126 0.05148 4.0455805397324483E-02
3L_22655691_SNP A G 0.2722 49 131 0.2006 2.2144679946358981E-01
3L_22655692_SNP T A 0.2842 52 131 0.2282 3.0122132423590420E-01
3L_22655734_SNP T A 0.1309 25 166 0.1657 2.4936829005810324E-01
3L_22655870_SNP A G 0.3 54 126 0.07708 1.7780198270037251E-01
3L_22655872_SNP C A 0.133 25 163 0.1703 2.5245148677292406E-01
3L_22656471_SNP A G 0.129 24 162 0.1315 2.1209036954246496E-01
3L_22656596_SNP T A 0.06186 12 182 0.2696 2.7639638396266297E-01
3L_22656645_DEL C CA 0.05208 10 182 0.2513 2.6870202845326141E-01
3L_22656662_SNP A C 0.06701 13 181 0.2313 2.2409299427218232E-01
3L_22656706_SNP G A 0.2978 53 125 0.7673 9.6579471013493967E-01
3L_22656856_INS TACGAAGT T 0.4882 83 87 0.2153 3.3472884938585301E-01
3L_22656990_SNP G A 0.4886 86 90 0.08526 1.1735114859622042E-01
3L_22656991_SNP A C 0.4857 85 90 0.1004 1.0717151868384756E-01
3L_22657078_SNP A G 0.3059 52 118 0.8956 9.6646205441097699E-01
3L_22658041_SNP G T 0.288 53 131 0.8448 5.8871907958955882E-01
3L_22658270_SNP G T 0.4148 73 103 0.05217 6.5047620194285574E-02
3L_22658363_SNP C T 0.1685 31 153 0.2341 2.4510749130010989E-01
3L_22658552_SNP A C 0.427 76 102 0.03416 6.2533789424095543E-02
3L_22658571_SNP A G 0.1044 19 163 0.8496 8.4817427723778427E-01
3L_22658628_SNP A C 0.05128 10 185 0.2872 3.0960146754677864E-01
3L_22658740_DEL A AT 0.05236 10 181 0.4713 7.2706846236563072E-01
3L_22658843_SNP T C 0.05584 11 186 0.5604 5.9665335444357837E-01
3L_22658869_SNP C G 0.1176 22 165 0.3729 5.6435278247417353E-01
3L_22659198_SNP T C 0.3876 69 109 0.3268 3.8527807478270748E-01
3L_22659248_SNP G C 0.4011 73 109 0.2702 3.0856044266265215E-01
3L_22659305_SNP A C 0.1141 21 163 0.2038 3.3703874569616588E-01
3L_22659399_SNP A G 0.1135 21 164 0.1671 3.1643829301226112E-01
3L_22659403_SNP A T 0.4972 89 90 0.06438 1.0437335816370541E-01
3L_22659523_SNP A G 0.2287 43 145 0.1253 2.8348222060196626E-01
3L_22659732_SNP T C 0.1189 22 163 0.2891 2.7753165513805955E-01
3L_22659763_SNP A C 0.1613 30 156 0.1485 3.3024927554438388E-01
3L_22660216_SNP A T 0.3611 65 115 0.2446 4.3163448758834733E-01
3L_22660338_SNP T C 0.326 59 122 0.7169 7.8966299966125164E-01
3L_22660414_SNP T C 0.1277 24 164 0.1887 2.3623897230515045E-01
3L_22660415_SNP C T 0.08333 16 176 0.7953 9.9232948210771510E-01
3L_22660514_SNP T A 0.06771 13 179 0.8444 8.4062909740803460E-01
3L_22660523_SNP C G 0.07179 14 181 0.422 4.7189403691651566E-01
3L_22660554_SNP T A 0.2162 40 145 0.977 7.0289742475123851E-01
3L_22660562_SNP A T 0.09091 17 170 0.4972 4.8061033551313892E-01
3L_22660745_SNP T C 0.0829 16 177 0.7557 9.2666985563919724E-01
3L_22660844_SNP G A 0.1122 22 174 0.2872 4.9467001916388764E-01
3L_22661122_DEL G TCTGTAT 0.07853 15 176 0.5861 7.5428709947655048E-01
3L_22661205_SNP T C 0.2273 40 136 0.9756 7.7858125323769167E-01
3L_22661314_SNP A G 0.2203 39 138 0.9546 7.5019751511323518E-01
3L_22661373_SNP A G 0.08333 16 176 0.9422 7.9433076517422219E-01
3L_22661876_SNP A G 0.2143 39 143 0.6213 8.7286091178577452E-01
3L_22662160_DEL A AGCCCAAGTTCCCAATTCA 0.1585 29 154 0.7826 8.7128187194939699E-01
3L_22662319_SNP G A 0.5 91 91 0.6682 7.6361306842530186E-01
3L_22662327_SNP T C 0.5 90 90 0.6489 7.3025409517508089E-01
3L_22662337_SNP C T 0.07895 15 175 0.6251 7.0258961729512026E-01
3L_22662368_SNP A G 0.08333 16 176 0.5963 6.6830484280671476E-01
3L_22662503_SNP G T 0.08763 17 177 0.1513 1.6320776090675326E-01
3L_22662508_SNP G C 0.1622 30 155 0.1779 2.6636294596601329E-01
3L_22662679_SNP A G 0.05128 10 185 0.393 3.0737411511113177E-01
3L_22662702_SNP C T 0.06633 13 183 0.5267 5.1935089701767345E-01
3L_22662770_SNP G A 0.1011 19 169 0.908 9.2637042277831516E-01
3L_22663134_SNP A G 0.09677 18 168 0.5792 6.0721387243988634E-01
3L_22663284_SNP T G 0.2957 55 131 0.6039 6.3629377685622779E-01
3L_22663810_SNP A G 0.3316 63 127 0.4357 4.3603323933495985E-01
3L_22663900_SNP G C 0.4078 73 106 0.9847 7.3349346496743695E-01
3L_22664196_DEL C CAATCTCTGGAAAGC 0.3684 63 108 0.345 3.8374766541588923E-01
3L_22664252_DEL A AATTGG 0.06316 12 178 0.2412 2.7420823687541851E-01
3L_22665741_SNP G T 0.06283 12 179 0.2573 2.6661326316123335E-01
3L_22665824_SNP G A 0.05076 10 187 0.2611 4.0857666563295036E-01
3L_22665978_SNP A G 0.2818 51 130 0.6164 8.1343923270951568E-01
3L_22665991_SNP T A 0.05076 10 187 0.2975 3.2103676954855964E-01
3L_22666042_SNP T C 0.4944 89 91 0.4608 6.9279157068420072E-01
3L_22666135_SNP T C 0.3261 60 124 0.1657 3.1560961674060495E-01
3L_22666383_SNP G T 0.05612 11 185 0.7145 9.4338464124167232E-01
3L_22667007_SNP T C 0.3132 57 125 0.2033 3.6414929767398752E-01
3L_22667134_SNP T C 0.4566 79 94 0.3672 5.4634410812625522E-01
3L_22667335_SNP A T 0.06316 12 178 0.9399 9.6867162014640340E-01
3L_22667499_SNP A C 0.0733 14 177 0.6345 4.8830669345165345E-01
3L_22667604_SNP A G 0.4451 73 91 0.3883 6.4582979781664873E-01
3L_22668007_SNP C T 0.09375 18 174 0.5096 5.9562797530628875E-01
3L_22668248_SNP A G 0.4918 90 93 0.3339 3.5685897407492539E-01
3L_22668259_SNP G T 0.1297 24 161 0.9349 9.6104697070624923E-01
3L_22668846_SNP T G 0.07292 14 178 0.8743 8.2071389697803876E-01
3L_22668853_INS T TAGTT 0.3313 55 111 0.1367 1.7125262703684618E-01
3L_22669164_SNP T A 0.3073 55 124 0.4197 4.2499445053699603E-01
3L_22669607_DEL A ACGTTA 0.1038 19 164 0.5147 6.5689483739109056E-01
3L_22669686_SNP T C 0.06736 13 180 0.3676 4.0623248893033204E-01
3L_22670183_SNP C G 0.3631 65 114 0.8965 9.9963962811806073E-01
3L_22670928_SNP A T 0.2446 45 139 0.6236 5.6875379717901020E-01
3L_22670985_SNP T C 0.07292 14 178 0.7274 7.6661329168535064E-01
3L_22671049_SNP G C 0.163 30 154 0.3462 4.0946751577620988E-01
3L_22671178_SNP A C 0.07143 14 182 0.1995 3.2830163697553794E-01
3L_22671231_DEL T TAGTTTGCAGACCGTCAATAGAACTGTTTGTGCACCTGGTT 0.1193 21 155 0.387 3.3644850957105321E-01
3L_22671487_SNP T C 0.3207 59 125 0.9465 8.6778121298867850E-01
3L_22672451_SNP C G 0.1053 20 170 0.7474 7.9842184360108603E-01
3L_22672575_SNP T C 0.1309 25 166 0.5512 6.1048810884063709E-01
3L_22672614_SNP A C 0.05076 10 187 0.2975 3.2103676954855964E-01
3L_22672632_SNP A C 0.3481 63 118 0.2753 1.7941886098925375E-01
3L_22672808_SNP T A 0.3405 63 122 0.7901 6.6787914862563702E-01
3L_22673289_SNP T C 0.1405 26 159 0.5505 4.4402845366240484E-01
3L_22673470_SNP T C 0.2416 43 135 0.6942 8.2571257971739487E-01
3L_22673648_SNP C G 0.3352 59 117 0.7039 8.7386020767443573E-01
3L_22673964_SNP G A 0.2678 49 134 0.9427 7.3444153851316440E-01
3L_22674298_SNP A C 0.1366 25 158 0.6991 7.1856349907019590E-01
3L_22674309_SNP A T 0.4412 75 95 0.8383 7.5496232988142831E-01
3L_22674420_SNP T G 0.2278 41 139 0.8773 9.4298043242166107E-01
3L_22675263_SNP T A 0.343 59 113 0.7918 7.1552684484216489E-01
3L_22675428_SNP C T 0.153 28 155 0.6454 6.8081950401491742E-01
3L_22677043_SNP A G 0.1117 21 167 0.8748 9.6931326578134736E-01
3L_22677112_SNP C A 0.1481 28 161 0.133 1.9906977170157469E-01
3L_22677326_SNP T G 0.1934 35 146 0.3181 3.7446627131097465E-01
3L_22677848_SNP A G 0.5 90 90 0.3197 2.7526376512072825E-01
3L_22678171_SNP G A 0.06736 13 180 0.4716 4.7401333158620318E-01
3L_22678550_SNP T C 0.05102 10 186 0.7363 7.7395452064214154E-01
3L_22679025_INS A AGCGTTCTATGAACATAATGCCAATATAAGTTTA 0.1006 18 161 0.9628 8.1014390638686185E-01
3L_22679217_SNP C G 0.07692 15 180 0.9993 8.2637922430276123E-01
3L_22679693_SNP G C 0.05641 11 184 0.8686 8.0099204735603535E-01
3L_22679978_SNP G A 0.06218 12 181 0.7392 7.2334927419867334E-01
3L_22680786_SNP T C 0.08466 16 173 0.1001 2.3950915572893938E-01
3L_22681656_SNP G A 0.4667 84 96 0.3934 3.2735060577730424E-01
3L_22681879_SNP T G 0.06806 13 178 0.7012 7.1292480069511122E-01
3L_22681942_SNP A C 0.4426 81 102 0.6925 6.2785554874511318E-01
3L_22682302_SNP C A 0.4945 90 92 0.5639 4.7411221933047376E-01
3L_22682330_SNP T A 0.3616 64 113 0.2052 2.2894059625224050E-01
3L_22683019_SNP T C 0.05641 11 184 0.2634 4.1185308093892337E-01
3L_22683166_SNP A G 0.05789 11 179 0.7781 6.7296176170331734E-01
3L_22683222_SNP A T 0.1283 24 163 0.6042 6.9916853694850989E-01
3L_22683223_SNP G A 0.2088 38 144 0.8303 7.9932601610918952E-01
3L_22683241_SNP G C 0.1304 24 160 0.9535 8.6008049564269107E-01
3L_22683248_SNP C A 0.2088 38 144 0.8285 8.0079207948998621E-01
3L_22683307_SNP T G 0.1902 35 149 0.2994 3.7302684888479176E-01
3L_22683310_SNP T A 0.06417 12 175 0.4982 5.7191973409858010E-01
3L_22683394_SNP T C 0.1957 36 148 0.3823 3.7435093108036410E-01
3L_22684938_SNP A T 0.0829 16 177 0.889 9.4968133824338530E-01
3L_22687043_DEL T TTAT 0.3182 56 120 0.2174 2.9762329912276397E-01
3L_22687090_SNP C G 0.1737 33 157 0.06747 7.5556003870482363E-02
3L_22687190_SNP C T 0.4754 87 96 0.2687 4.0614504482024005E-01
3L_22687290_SNP G A 0.07692 15 180 0.3105 4.3445485484908020E-01
3L_22687352_SNP G A 0.07292 14 178 0.361 4.3071760367368073E-01
3L_22687406_SNP C A 0.1319 24 158 0.8444 6.7158465797644962E-01
3L_22687549_SNP A G 0.1648 30 152 0.2761 2.3187695976801992E-01
3L_22687600_SNP G A 0.1444 27 160 0.6234 4.2531557473900761E-01
3L_22687966_DEL T TT 0.3824 65 105 0.1029 1.7388649005446311E-01
3L_22688323_SNP T C 0.172 32 154 0.1544 3.2335676263216750E-01
3L_22688380_INS TCA T 0.4475 81 100 0.05103 6.4269686722904229E-02
3L_22688384_SNP A T 0.4475 81 100 0.06608 8.8181965944916341E-02
3L_22688423_SNP T A 0.1935 36 150 0.7236 9.4733389173665228E-01
3L_22688478_SNP T C 0.06667 13 182 0.2752 2.0916353164321244E-01
3L_22688570_SNP C T 0.3169 58 125 0.0103 3.9169648347916981E-02
3L_22688791_SNP G C 0.06952 13 174 0.995 9.1858929548693213E-01
3L_22690740_SNP G A 0.08065 15 171 0.5264 7.0431676812097477E-01
3L_22690909_SNP G A 0.06218 12 181 0.6747 8.3574882171383225E-01
3L_22690993_SNP A T 0.3495 65 121 0.2849 4.1355581690947563E-01
3L_22691034_SNP G A 0.06736 13 180 0.7046 8.8006722325066278E-01
3L_22691044_SNP A G 0.1623 31 160 0.3128 5.2939924411714778E-01
3L_22691056_SNP C G 0.2609 48 136 0.04674 1.2440790632155030E-01
3L_22691414_SNP G C 0.212 39 145 0.1241 1.7624275147258928E-01
3L_22691571_SNP A G 0.2514 45 134 0.1487 1.8325710325277311E-01
3L_22691771_SNP C T 0.4239 78 106 0.3403 3.9170439849772665E-01
3L_22691873_SNP G T 0.2186 40 143 0.2902 3.2227953048376845E-01
3L_22691914_SNP T G 0.107 20 167 0.07153 1.1071172650726802E-01
3L_22692843_SNP A G 0.05729 11 181 0.9318 9.7533794431583276E-01
3L_22693150_SNP G C 0.28 49 126 0.03453 4.7406041250703954E-02
3L_22693188_SNP T G 0.2701 47 127 0.1246 1.9731900005452541E-01
3L_22693460_SNP G A 0.1774 33 153 0.06151 1.9320901332840079E-01
3L_22693480_SNP C T 0.06154 12 183 0.3598 3.5546711215826465E-01
3L_22693638_SNP A G 0.483 85 91 0.2491 4.6201051555419548E-01
3L_22693640_SNP T A 0.2611 47 133 0.7317 7.3835241668358320E-01
3L_22693763_SNP C T 0.2921 52 126 0.2327 2.4692375648369747E-01
3L_22694330_SNP A G 0.1198 23 169 0.9436 9.6067759065267400E-01
3L_22694616_SNP G A 0.05236 10 181 0.3558 3.3406491056474918E-01
3L_22694808_SNP G T 0.1452 27 159 0.08909 1.6106830163588493E-01
3L_22695126_SNP A T 0.2337 43 141 0.3766 6.5279511102549170E-01
3L_22695469_SNP T A 0.1105 21 169 0.06072 5.4524502111331773E-02
3L_22696041_SNP C A 0.4254 77 104 0.1312 1.7492367102864426E-01
3L_22696050_SNP G A 0.4222 76 104 0.1101 1.1580073025247239E-01
3L_22696298_INS AATACATA A 0.1459 27 158 0.6876 6.9792833344095995E-01
3L_22696349_SNP G A 0.1967 36 147 0.8874 9.3260065186618801E-01
3L_22696904_SNP T C 0.382 68 110 0.06958 4.0551731833590537E-02
3L_22697261_SNP A G 0.1989 37 149 0.2598 4.3431944684659196E-01
3L_22697262_SNP T G 0.1934 35 146 0.3507 4.8332212358855042E-01
3L_22697424_SNP T G 0.05319 10 178 0.308 4.8610079117754501E-01
3L_22697599_SNP A G 0.0567 11 183 0.1492 2.1986765495052629E-01
3L_22697828_SNP A C 0.1935 36 150 0.2328 3.5462241943541173E-01
3L_22697835_SNP T G 0.0973 18 167 0.07107 1.4354283449147076E-01
3L_22698261_SNP A C 0.08602 16 170 0.7115 4.6994045906729176E-01
3L_22699357_SNP C T 0.4111 74 106 0.5667 5.6624197924608466E-01
3L_22699773_SNP G C 0.3946 73 112 0.9137 8.9240241526921016E-01
3L_22700821_SNP A T 0.07558 13 159 0.4484 4.1036333103706268E-01
3L_22700890_SNP G A 0.15 27 153 0.4477 5.5874221534549995E-01
3L_22701005_SNP G A 0.1297 24 161 0.2859 3.2199525365703097E-01
3L_22701370_SNP G A 0.1702 32 156 0.5334 5.7765406348655723E-01
3L_22701406_SNP C T 0.25 46 138 0.8301 8.6664677849833849E-01
3L_22701897_SNP G A 0.07254 14 179 0.6478 6.4452353847710975E-01
3L_22701905_SNP A C 0.07653 15 181 0.7257 9.9386687188112888E-01
3L_22701946_SNP T G 0.07254 14 179 0.6526 6.3894993760042151E-01
3L_22702024_SNP A G 0.07254 14 179 0.2309 3.7484101721930585E-01
3L_22702126_SNP C T 0.05208 10 182 0.4066 4.7037048640073087E-01
3L_22702930_SNP G A 0.1968 37 151 0.6434 6.1879668093232687E-01
3L_22702985_SNP T C 0.2973 55 130 0.7912 8.1582059310321076E-01
3L_22703273_SNP T G 0.06806 13 178 0.1692 2.6301664380406220E-01
3L_22703464_SNP G C 0.06771 13 179 0.9812 7.4847688979765414E-01
3L_22703711_DEL T TT 0.05729 11 181 0.9429 7.2507218211954416E-01
3L_22703995_INS G GGAATATGATGACTATTG 0.07027 13 172 0.2143 4.2581911393029614E-01
3L_22704264_SNP A G 0.4023 70 104 0.246 2.9252785244706159E-01
3L_22704634_SNP A T 0.4891 90 94 0.8979 9.5141060208574502E-01
3L_22704910_SNP T A 0.4918 90 93 0.8537 8.0385086206140743E-01
3L_22705491_SNP A C 0.1487 29 166 0.734 7.4841917727234675E-01
3L_22705527_SNP T C 0.05102 10 186 0.6151 7.3300261775453635E-01
3L_22705552_DEL C CCCTCCATC 0.05102 10 186 0.6537 7.1519592960057055E-01
3L_22706140_SNP T C 0.116 21 160 0.07271 2.0370656405282184E-01
3L_22706286_SNP A G 0.4171 73 102 0.9906 9.8446384494754979E-01
3L_22706403_SNP A G 0.3218 56 118 0.985 8.5839720080003623E-01
3L_22706691_SNP T A 0.05102 10 186 0.2359 3.8727520057836329E-01
3L_22707268_SNP C G 0.3815 66 107 0.4843 5.2324084975056995E-01
3L_22707661_SNP T G 0.1406 27 165 0.6413 6.6171633614009084E-01
3L_22708230_SNP A G 0.05699 11 182 0.3584 3.0191546843406203E-01
3L_22708546_SNP C T 0.06218 12 181 0.8378 9.2145313959458619E-01
3L_22709126_SNP A G 0.1414 27 164 0.8023 8.4255480185648080E-01
3L_22709493_SNP G T 0.1053 20 170 0.4253 5.1316235596241588E-01
3L_22709883_SNP C G 0.1571 30 161 0.7142 7.4347961749426128E-01
3L_22710349_INS TT T 0.05759 11 180 0.7593 7.7383802740617813E-01
3L_22710369_SNP A T 0.1058 20 169 0.6646 5.9574729828175910E-01
3L_22710512_DEL T TTAATTTTCGCATTTTA 0.05759 11 180 0.7687 8.1595427210719862E-01
3L_22710513_SNP C T 0.07018 12 159 0.4445 5.1373250337617660E-01
3L_22710530_SNP C A 0.06283 12 179 0.9335 8.9406391254242179E-01
3L_22710532_INS ATCA A 0.05759 11 180 0.7687 8.1595427210719862E-01
3L_22710580_SNP A T 0.0733 14 177 0.7734 5.6704275356981149E-01
3L_22710606_SNP C T 0.1467 27 157 0.4031 3.7430015264135663E-01
3L_22710864_INS T TGCTATGC 0.4036 67 99 0.7813 6.2223648971234713E-01
3L_22710866_SNP A G 0.3964 67 102 0.7792 7.2941607557110444E-01
3L_22710911_SNP G T 0.05076 10 187 0.6208 6.9817934908402535E-01
3L_22710999_SNP T C 0.06061 12 186 0.3214 5.2702972117807401E-01
3L_22711024_SNP A C 0.1458 28 164 0.7096 5.1629752265194817E-01
3L_22711215_SNP A G 0.1354 26 166 0.5836 6.0170285993880812E-01
3L_22711776_SNP G A 0.4333 78 102 0.82 7.7757210253761755E-01
3L_22712003_SNP G A 0.0625 12 180 0.5796 6.1410616074966229E-01
3L_22712437_SNP T C 0.4222 76 104 0.7994 7.6871169177021825E-01
3L_22713158_SNP A T 0.1347 26 167 0.6624 4.9763008649176110E-01
3L_22713455_SNP A C 0.05291 10 179 0.5226 5.2894573200272110E-01
3L_22714555_SNP C T 0.06701 13 181 0.998 7.9424818478535919E-01
3L_22714566_SNP A G 0.2105 40 150 0.9764 9.6116193349013812E-01
3L_22715817_SNP A C 0.456 83 99 0.5951 6.6579174725518575E-01
3L_22715847_SNP C T 0.4541 84 101 0.6181 6.3656704686024335E-01
3L_22716559_INS A AA 0.05556 10 170 0.8032 9.2319861138906223E-01
3L_22717067_SNP A T 0.05525 10 171 0.557 4.8676777126492687E-01
3L_22717118_DEL T TATT 0.1131 19 149 0.4293 5.7635851701213248E-01
3L_22717279_SNP T C 0.4885 85 89 0.6494 4.6955283234314793E-01
3L_22718334_SNP A G 0.4749 85 94 0.7711 5.8084119904563680E-01
3L_22718470_SNP C T 0.4918 90 93 0.6937 6.0291376223836246E-01
3L_22719087_SNP T A 0.05612 11 185 0.2987 5.2689653713833395E-01
3L_22719183_SNP G C 0.09474 18 172 0.6485 5.3204127778579080E-01
3L_22719394_SNP A C 0.05714 10 165 0.881 9.9488637103720656E-01
3L_22721254_INS CCGTAC C 0.05233 9 163 0.3823 4.5884959124371338E-01
3L_22722132_SNP C A 0.4972 89 90 0.8862 7.7074230162981883E-01
3L_22722140_SNP A C 0.4916 88 91 0.9226 8.3951369854023872E-01
3L_22722263_DEL AC A 0.4831 86 92 0.8663 9.5844597393040343E-01
3L_22722797_SNP T C 0.2757 51 134 0.9467 7.3079864908826875E-01
3L_22723499_SNP A C 0.07254 14 179 0.309 3.3098369935777516E-01
3L_22723523_SNP G C 0.1885 36 155 0.8695 9.6957615860005464E-01
3L_22723574_SNP A G 0.06383 12 176 0.5629 5.1360380891654001E-01
3L_22723976_SNP T G 0.08333 16 176 0.6504 7.1490882718515258E-01
3L_22724363_SNP T G 0.3081 57 128 0.9991 9.2715026317862959E-01
3L_22724649_SNP G A 0.07407 14 175 0.327 2.9807260543405589E-01
3L_22724801_SNP C T 0.1487 29 166 0.6214 6.0284794589022628E-01
3L_22725020_SNP T A 0.2442 42 130 0.3858 6.0099571329082324E-01
3L_22725321_SNP G A 0.05128 10 185 0.5699 7.3538868716097827E-01
3L_22725616_DEL A ATTAGGTGCTAAATCATGGCACGCTTAAA 0.1749 32 151 0.603 7.5550950195322775E-01
3L_22726153_SNP A G 0.1366 25 158 0.1201 1.2058437485415019E-01
3L_22726244_SNP T G 0.2957 55 131 0.6219 7.7076801313195487E-01
3L_22726569_SNP A G 0.0567 11 183 0.3339 3.0174986657314617E-01
3L_22726683_SNP A C 0.05641 11 184 0.9058 8.6213719114859899E-01
3L_22726725_INS TGTCTAA T 0.08901 17 174 0.7509 7.0117224366526676E-01
3L_22726728_MNP ACC TAT 0.08901 17 174 0.7509 7.0117224366526676E-01
3L_22726777_SNP C T 0.09424 18 173 0.6316 6.0048497220739461E-01
3L_22727317_SNP G A 0.05181 10 183 0.43 4.2333598053237742E-01
3L_22727449_SNP T G 0.05789 11 179 0.5089 4.9186442833075927E-01
3L_22727743_SNP T C 0.06842 13 177 0.5247 5.2298825833722051E-01
3L_22727987_SNP T G 0.4633 82 95 0.4743 4.6996046033531735E-01
3L_22728035_SNP A G 0.08333 16 176 0.5379 6.6645466425482203E-01
3L_22729212_SNP T A 0.05128 10 185 0.3938 4.4232542596904001E-01
3L_22729345_SNP T A 0.1087 20 164 0.5274 4.9243593306203848E-01
3L_22729443_DEL A AT 0.08205 16 179 0.3002 3.4172804818877378E-01
3L_22729520_SNP T A 0.07937 15 174 0.3416 3.6934114225491776E-01
3L_22730256_SNP T C 0.4624 80 93 0.7117 7.1979316549289640E-01
3L_22730777_SNP G A 0.1622 30 155 0.3104 4.5516227366686146E-01
3L_22730959_SNP C G 0.06771 13 179 0.258 4.1668588482954427E-01
3L_22731188_SNP C T 0.05051 10 188 0.5472 6.8442535063546717E-01
3L_22731535_SNP C G 0.06915 13 175 0.5111 4.7090349619189475E-01
3L_22731852_SNP A T 0.1451 28 165 0.8091 8.2608874695040302E-01
3L_22732627_DEL A AA 0.05291 10 179 0.4814 4.5902726682471529E-01
3L_22733521_SNP G A 0.4809 88 95 0.7447 6.2797194666543266E-01
3L_22734050_SNP A G 0.1833 33 147 0.08448 1.5592135526681572E-01
3L_22734442_SNP T C 0.2 37 148 0.05801 1.3577226897314942E-01
3L_22735505_SNP T C 0.2022 36 142 0.1227 2.5793635777087609E-01
3L_22735606_SNP A G 0.4863 89 94 0.7526 6.6535905579355858E-01
3L_22735682_SNP G C 0.06417 12 175 0.2459 3.1924033564626941E-01
3L_22739263_SNP T C 0.1164 22 167 0.6291 5.9512641193386018E-01
3L_22740175_SNP G A 0.3966 71 108 0.9427 7.4696952960838969E-01
3L_22740831_SNP G T 0.113 20 157 0.5672 4.8958414120931559E-01
3L_22741344_INS TTTTT T 0.135 22 141 0.4243 3.8704932204267062E-01
3L_22742056_SNP A G 0.05181 10 183 0.4116 4.2512070506557931E-01
3L_22742544_SNP C G 0.419 75 104 0.4309 4.0585187676882861E-01
3L_22742763_SNP T C 0.4111 74 106 0.6375 6.1142844974915189E-01
3L_22743006_SNP T C 0.2056 37 143 0.04639 7.1270549434580777E-02
3L_22743591_SNP T C 0.3333 62 124 0.5845 5.4396197917558742E-01
3L_22743624_SNP T C 0.2044 37 144 0.3299 3.8740050415300398E-01
3L_22743804_SNP A T 0.382 68 110 0.9355 9.0629639319244248E-01
3L_22743903_SNP T C 0.0733 14 177 0.2375 2.9396695254490690E-01
3L_22743920_SNP C A 0.2907 50 122 0.9268 7.1623136911770180E-01
3L_22744066_SNP C A 0.4699 86 97 0.6912 7.9815428868630223E-01
3L_22744253_SNP T A 0.1487 29 166 0.734 7.4841917727234675E-01
3L_22744731_SNP G A 0.4819 80 86 0.9026 8.9105817120014008E-01
3L_22744734_SNP C G 0.3931 68 105 0.8778 9.9564563869631728E-01
3L_22744898_SNP C A 0.4 70 105 0.1308 1.7214264558162318E-01
3L_22745127_SNP T C 0.4 72 108 0.8643 9.1243685341754499E-01
3L_22745553_SNP T C 0.388 71 112 0.1544 7.8161905320842370E-02
3L_22745600_DEL A AACATTGAACAAGTGA 0.3543 62 113 0.1754 9.2214592235934756E-02
3L_22745682_SNP T C 0.2919 54 131 0.8172 7.7064631753792878E-01
3L_22745933_SNP T G 0.2905 52 127 0.8085 6.3119667412875458E-01
3L_22746063_SNP C G 0.2762 50 131 0.8668 6.9170976580660071E-01
3L_22746090_SNP C G 0.2818 51 130 0.9089 9.2185268805165044E-01
3L_22746333_SNP G T 0.4689 83 94 0.5073 4.2946838599325832E-01
3L_22746743_SNP T C 0.2043 38 148 0.4775 4.3613591106298299E-01
3L_22746787_SNP G A 0.07216 14 180 0.19 2.4003023855570704E-01
3L_22746927_SNP G A 0.1376 26 163 0.478 5.2127164668406345E-01
3L_22746970_SNP T A 0.06283 12 179 0.3315 4.2271121742748718E-01
3L_22747012_SNP G T 0.1818 34 153 0.3131 4.5863885194557819E-01
3L_22747296_SNP T C 0.1728 33 158 0.9551 9.1294221803030962E-01
3L_22747634_SNP A G 0.3412 58 112 0.819 8.6966991406519101E-01
3L_22747656_SNP A C 0.1966 35 143 0.2653 4.6743621005999736E-01
3L_22747712_SNP G C 0.05102 10 186 0.2359 3.8727520057836329E-01
3L_22747877_SNP G A 0.06186 12 182 0.7393 5.3417152582243355E-01
3L_22747935_SNP G A 0.2472 44 134 0.6201 6.1000415649606932E-01
3L_22747973_SNP G A 0.1518 29 162 0.384 4.1995035735067643E-01
3L_22748087_SNP T C 0.1135 21 164 0.2607 2.7282629063062869E-01
3L_22748104_SNP G A 0.1568 29 156 0.3591 5.1415240234927939E-01
3L_22748647_SNP C A 0.4066 74 108 0.9067 7.8968078184915869E-01
3L_22748836_SNP G C 0.1935 36 150 0.8211 9.5648795950195253E-01
3L_22749097_SNP T A 0.08556 16 171 0.5127 7.5446304660464403E-01
3L_22749277_SNP C T 0.3034 54 124 0.781 7.3335413368147906E-01
3L_22749455_SNP T A 0.3202 57 121 0.848 9.3321417462256606E-01
3L_22749526_SNP T C 0.2652 48 133 0.2152 3.2429535319643499E-01
3L_22749552_DEL T TGGCCAGCATTGTTCGTTGACACTT 0.1481 28 161 0.7085 9.2778428589018547E-01
3L_22749707_MNP AAT TGG 0.4719 84 94 0.1474 1.7915448607559514E-01
3L_22749711_INS TT T 0.4689 83 94 0.1514 1.8315791426326211E-01
3L_22749755_SNP A T 0.4407 78 99 0.3311 3.3753877756248107E-01
3L_22749800_SNP A T 0.2299 43 144 0.9578 9.2661839232515131E-01
3L_22750405_SNP G A 0.4022 74 110 0.3331 3.0202122839855339E-01
3L_22750507_SNP A G 0.3825 70 113 0.5599 4.4478192445270137E-01
3L_22750719_SNP T A 0.06599 13 184 0.6272 5.9539951302145466E-01
3L_22750812_SNP T C 0.2582 47 135 0.2073 3.8957273383574331E-01
3L_22750909_SNP T A 0.07407 14 175 0.2835 3.2238345102202870E-01
3L_22750913_SNP C G 0.2865 53 132 0.8857 8.3355792147803698E-01
3L_22750941_SNP G C 0.4693 84 95 0.3568 5.1074478520721833E-01
3L_22751092_SNP A G 0.2688 50 136 0.7776 9.7946631436031573E-01
3L_22751254_SNP A G 0.221 40 141 0.0384 5.7719879673426233E-02
3L_22751564_SNP T C 0.1892 35 150 0.04445 9.2710141208289354E-02
3L_22751572_SNP T C 0.1858 34 149 0.03677 7.2037327034694176E-02
3L_22751578_SNP A G 0.06452 12 174 0.4203 3.1558474403541736E-01
3L_22751597_SNP G A 0.4689 83 94 0.08386 1.4317776372945912E-01
3L_22751598_SNP C A 0.4229 74 101 0.1602 2.9867936595860933E-01
3L_22751686_SNP A G 0.1263 24 166 0.1261 2.3142909553932756E-01
3L_22751974_SNP T A 0.05584 11 186 0.3729 5.8607820644462838E-01
3L_22751995_SNP A G 0.2678 49 134 0.3751 3.5074718338205735E-01
3L_22752014_SNP C A 0.2472 44 134 0.2883 2.8318533695043546E-01
3L_22752151_SNP G A 0.3224 59 124 0.505 5.0702820088314304E-01
3L_22752231_SNP G A 0.05181 10 183 0.417 4.3645503074259828E-01
3L_22752408_SNP T A 0.4389 79 101 0.7948 7.7392940665576349E-01
3L_22752538_SNP T C 0.05789 11 179 0.00889 1.7938787069153677E-02
3L_22752748_SNP G A 0.1809 34 154 0.5656 4.7870623737239948E-01
3L_22752789_SNP A G 0.05025 10 189 0.2976 3.1660784227003613E-01
3L_22752839_DEL T TTCAAACTTTACGCAGAATGAAGAGAAGAAGGTGTTTT 0.05051 10 188 0.2415 2.4597791509179445E-01
3L_22752906_SNP T C 0.05584 11 186 0.249 2.5744344113360740E-01
3L_22752907_SNP T C 0.05584 11 186 0.2662 2.8552908193012538E-01
3L_22752911_INS G GTCTCTGTCT 0.0914 17 169 0.133 2.6631956729853956E-01
3L_22752990_SNP A T 0.1771 34 158 0.6736 6.6520893546010795E-01
3L_22753723_SNP A C 0.3598 59 105 0.8086 7.7933807854727821E-01
3L_22753814_SNP C T 0.1081 20 165 0.2611 1.9558540404337299E-01
3L_22753968_SNP G A 0.4494 80 98 0.01283 2.8223056805145818E-02
3L_22754280_SNP G A 0.1 18 162 0.3805 6.2762146665472862E-01
3L_22754475_SNP G T 0.1685 31 153 0.5127 6.2916422278277961E-01
3L_22759933_SNP A G 0.2609 48 136 0.7425 7.8338206142678568E-01
3L_22760425_SNP G C 0.2834 53 134 0.117 1.3206613522834931E-01
3L_22760493_SNP T C 0.09626 18 169 0.428 3.6482365259585314E-01
3L_22760515_SNP G T 0.1944 35 145 0.4123 5.0172531272238974E-01
3L_22760675_SNP T C 0.4944 89 91 0.03465 6.6693691835868374E-02
3L_22760723_SNP G C 0.1429 27 162 0.3017 4.5232729383081327E-01
3L_22760813_SNP A G 0.3757 68 113 0.0662 1.5409828116844182E-01
3L_22760872_SNP A G 0.2692 49 133 0.0612 1.4519179634365087E-01
3L_22760876_SNP C A 0.2597 47 134 0.04065 9.1863280026271754E-02
3L_22761153_SNP A G 0.1337 25 162 0.1454 1.6489498009543535E-01
3L_22761405_SNP C T 0.209 37 140 0.02981 4.2972295620955156E-02
3L_22761540_SNP C G 0.2471 42 128 0.02321 4.2012238636178520E-02
3L_22761602_INS TTTTTCTGTCTT T 0.06218 12 181 0.2624 2.2650489447572864E-01
3L_22761691_SNP T C 0.3657 64 111 0.7705 6.9463563467159195E-01
3L_22761747_SNP A G 0.1257 23 160 0.1178 1.7866850216609131E-01
3L_22761839_SNP A G 0.1484 27 155 0.2044 3.2102678257390993E-01
3L_22762062_SNP C A 0.2842 52 131 0.04045 8.0469048321713518E-02
3L_22762356_SNP A C 0.2717 50 134 0.08963 2.0773806771329384E-01
3L_22762649_DEL AGTCCT A 0.2114 37 138 0.09171 1.8080981336842761E-01
3L_22762933_INS T TC 0.1081 20 165 0.1211 2.6938701736604687E-01
3L_22763272_SNP A G 0.07179 14 181 0.5113 6.6502327908166392E-01
3L_22763569_SNP T C 0.05641 11 184 0.5581 8.0611411828031232E-01
3L_22763816_SNP T A 0.1489 28 160 0.0717 1.3310852685012742E-01
3L_22763906_SNP C T 0.08854 17 175 0.2806 3.2581389506779723E-01
3L_22763975_SNP A T 0.2802 51 131 0.05503 9.2340652466926576E-02
3L_22763988_DEL C CTGCACCAAATGATGC 0.0582 11 178 0.2375 3.1289113729155782E-01
3L_22763994_SNP C T 0.2025 33 130 0.187 2.1496970256419901E-01
3L_22764155_SNP A T 0.05641 11 184 0.5603 8.0564532928969912E-01
3L_22764472_DEL T TCCCT 0.1694 31 152 0.6254 9.8433966824615726E-01
3L_22764500_SNP A T 0.1309 25 166 0.1547 3.0208829759942291E-01
3L_22764590_SNP A G 0.0567 11 183 0.5428 7.7013310931317824E-01
3L_22764624_SNP A C 0.1027 19 166 0.385 4.7474408608771956E-01
3L_22764681_SNP G A 0.09896 19 173 0.1833 1.9555508932781507E-01
3L_22764705_SNP T A 0.0567 11 183 0.5445 7.5795295946867502E-01
3L_22764786_DEL G GTCGTAGTCGTCTGGCCAGCTGAGCTATTG 0.1005 19 170 0.7069 9.7245746289957236E-01
3L_22764822_SNP T G 0.1862 35 153 0.4578 6.4738726347672793E-01
3L_22765029_SNP G C 0.05025 10 189 0.9184 8.0231488651096261E-01
3L_22765270_SNP T A 0.09524 18 171 0.1855 3.3759836115066821E-01
3L_22765349_SNP A C 0.07653 15 181 0.1913 2.2598164297976520E-01
3L_22765461_SNP A C 0.06806 13 178 0.255 4.2224942415654598E-01
3L_22765525_INS TCA T 0.0829 16 177 0.2016 5.3590327692712092E-01
3L_22765530_SNP A G 0.3771 66 109 0.4911 5.0214957338702804E-01
3L_22765749_SNP T G 0.07216 14 180 0.2763 3.5361688425685733E-01
3L_22766043_SNP C G 0.1526 29 161 0.1084 1.6033041949075200E-01
3L_22766080_SNP G A 0.2935 54 130 0.1036 2.0304285447460546E-01
3L_22766299_SNP G A 0.05128 10 185 0.4499 5.9957686566126545E-01
3L_22766468_SNP T C 0.06316 12 178 0.4517 6.6584300295711207E-01
3L_22766474_SNP T C 0.06091 12 185 0.5132 7.4543589398078269E-01
3L_22766701_SNP A G 0.25 47 141 0.1577 2.7769522697854876E-01
3L_22766936_SNP T C 0.1217 23 166 0.07638 1.1629044486744444E-01
3L_22767494_INS TT T 0.1192 23 170 0.8154 9.6837706219828046E-01
3L_22767578_SNP C G 0.07853 15 176 0.1265 2.0972842705883887E-01
3L_22767705_SNP T C 0.2434 46 143 0.1761 2.5852330308435689E-01
3L_22767720_SNP T C 0.06091 12 185 0.5132 7.4543589398078269E-01
3L_22768091_SNP T C 0.0733 14 177 0.2734 2.8973297815357579E-01
3L_22768294_SNP C T 0.08205 16 179 0.8201 7.0760889977052011E-01
3L_22768305_SNP G A 0.3934 72 111 0.01317 2.8145916889114088E-02
3L_22768357_SNP A G 0.2312 43 143 0.04146 7.1227368505099697E-02
3L_22769017_SNP A G 0.2067 37 142 0.2271 3.0946179242440275E-01
3L_22769150_INS CATA C 0.05263 10 180 0.7073 9.7993487676717816E-01
3L_22769194_SNP A G 0.07895 15 175 0.2258 3.7949444964163670E-01
3L_22769206_SNP T C 0.06186 12 182 0.5481 8.0109634609929403E-01
3L_22769479_SNP G T 0.1341 24 155 0.2083 2.7752974898975080E-01
3L_22769672_SNP A T 0.1695 30 147 0.1822 2.7453015754460697E-01
3L_22769890_SNP A G 0.1164 22 167 0.06807 1.3510471314712302E-01
3L_22769940_SNP A G 0.0567 11 183 0.5353 7.6722999447690621E-01
3L_22769989_SNP C A 0.1354 26 166 0.6266 7.2990212624246564E-01
3L_22770018_SNP A T 0.06091 12 185 0.5132 7.4543589398078269E-01
3L_22770044_SNP C G 0.05612 11 185 0.5654 8.1363840182414315E-01
3L_22770131_SNP A G 0.08718 17 178 0.1589 1.9587941098416728E-01
3L_22770143_SNP C T 0.1354 26 166 0.2539 2.0832760867159716E-01
3L_22770588_SNP A C 0.1075 20 166 0.5002 5.3039603073811536E-01
3L_22771638_SNP C T 0.3352 61 121 0.1581 2.8560463571189654E-01
3L_22772079_SNP T G 0.05729 11 181 0.885 8.5505146355930828E-01
3L_22772605_SNP A G 0.1042 20 172 0.1141 2.4143169260465769E-01
3L_22772752_DEL TTGTCCC T 0.311 51 113 0.4175 6.7599455299453615E-01
3L_22772766_SNP T G 0.1196 22 162 0.1899 2.7381704914637650E-01
3L_22773042_SNP T A 0.09326 18 175 0.7039 8.2878111222313755E-01
3L_22773144_SNP G T 0.1005 19 170 0.5786 6.4918155964708091E-01
3L_22773227_SNP T G 0.06122 12 184 0.5046 7.3690128548654299E-01
3L_22773286_SNP G C 0.1316 25 165 0.7041 8.0502670412512356E-01
3L_22773350_SNP A C 0.2567 48 139 0.4274 5.5388878837105260E-01
3L_22773741_SNP A G 0.05587 10 169 0.8719 8.5176423903638177E-01
3L_22774040_SNP C T 0.1204 23 168 0.5524 6.5532597051862285E-01
3L_22774238_SNP C T 0.2391 44 140 0.5228 6.7069518454739296E-01
3L_22774588_SNP A T 0.3 54 126 0.5649 7.0458337465155441E-01
3L_22774609_DEL A ATATCCTATTAAT 0.5 87 87 0.5817 4.7223461828236257E-01
3L_22775440_SNP C G 0.09744 19 176 0.3506 4.6543084314478433E-01
3L_22775695_SNP A T 0.1168 23 174 0.3212 3.5840924614240954E-01
3L_22775984_SNP A G 0.2959 50 119 0.2555 5.3580303465482948E-01
3L_22776346_SNP C G 0.09375 18 174 0.4787 5.7869089599226697E-01
3L_22776356_SNP G T 0.09326 18 175 0.4629 5.6245978334994418E-01
3L_22776477_SNP T C 0.06806 13 178 0.8562 7.2758190904060571E-01
3L_22777845_SNP A G 0.05102 10 186 0.2385 3.8918199007681853E-01
3L_22777881_SNP C T 0.05208 10 182 0.9833 9.8830217539483778E-01
3L_22778466_SNP A G 0.06186 12 182 0.6222 8.6493125649019298E-01
3L_22778467_SNP A T 0.07216 14 180 0.5571 7.8322587125550158E-01
3L_22779526_INS TC T 0.05851 11 177 0.8854 8.6022619947738543E-01
3L_22779527_INS TT T 0.06349 12 177 0.4751 7.0593218087741993E-01
3L_22779608_SNP C G 0.06283 12 179 0.8238 8.3717495884130999E-01
3L_22779791_INS T TAT 0.1207 21 153 0.5317 6.8020752065794765E-01
3L_22780481_INS AG A 0.1463 24 140 0.8865 4.9104860017522234E-01
3L_22780600_SNP A G 0.1369 23 145 0.9054 7.8377611235286238E-01
3L_22780769_SNP T A 0.07576 15 183 0.5054 6.9444237904478845E-01
3L_22780908_SNP A G 0.0733 14 177 0.7072 5.1974710217596898E-01
3L_22781573_SNP A T 0.3515 58 107 0.5868 7.1390034172258732E-01
3L_22782901_SNP G T 0.2655 47 130 0.08751 1.6133638712443588E-01
3L_22783562_SNP G T 0.3064 53 120 0.2187 2.5134800234621568E-01
3L_22783581_SNP A C 0.1902 35 149 0.9837 8.0273173918842866E-01
3L_22783737_SNP G T 0.3235 55 115 0.3462 3.0773765262746233E-01
3L_22783927_SNP T C 0.1934 35 146 0.1599 2.0131922861748397E-01
3L_22784076_SNP T A 0.2848 47 118 0.6746 7.1333289647077125E-01
3L_22784338_SNP G C 0.3371 60 118 0.9992 9.8681284570204408E-01
3L_22784680_SNP C T 0.1117 21 167 0.5482 5.2887898469602046E-01
3L_22784717_SNP C T 0.2211 42 148 0.7209 8.0674879990751514E-01
3L_22784868_SNP A T 0.05263 10 180 0.5284 6.0950328755160244E-01
3L_22784913_SNP T C 0.4341 79 103 0.6226 6.5681017307956457E-01
3L_22784973_SNP T A 0.4667 84 96 0.7346 5.9711103144680067E-01
3L_22785295_SNP G C 0.3622 67 118 0.8568 8.6040597107433459E-01
3L_22786658_INS ACATCTTTACA A 0.0765 14 169 0.5728 5.1230827454636874E-01
3L_22786789_SNP T A 0.05789 11 179 0.5322 2.7854587972841394E-01
3L_22786865_SNP C T 0.2727 48 128 0.7048 6.1622590834518531E-01
3L_22787411_SNP C G 0.2889 52 128 0.5567 6.1728160287487033E-01
3L_22787875_SNP G T 0.1622 30 155 0.1396 1.4364433373127228E-01
3L_22787977_SNP A T 0.1978 36 146 0.1021 1.0751171602432064E-01
3L_22788360_INS TGT T 0.1111 18 144 0.2943 2.7941221285561224E-01
3L_22790117_SNP C T 0.3297 60 122 0.9014 8.6974810845282580E-01
3L_22790122_DEL T TGT 0.1011 19 169 0.7139 8.2243331360157024E-01
3L_22790234_SNP C T 0.2973 55 130 0.6911 6.8944712612421588E-01
3L_22792016_SNP T G 0.2376 43 138 0.4314 5.5246067290201473E-01
3L_22792824_INS TTG A 0.08743 16 167 0.5814 9.6326418482619725E-01
3L_22793174_SNP A G 0.1244 24 169 0.08825 1.5028342938232453E-01
3L_22793933_SNP A C 0.3898 69 108 0.229 4.1032137078860575E-01
3L_22793943_SNP G A 0.1925 36 151 0.4505 4.7033550606595498E-01
3L_22794088_SNP A C 0.1288 21 142 0.9279 8.1909509008763270E-01
3L_22795400_SNP C G 0.06701 13 181 0.503 3.8001798625457051E-01
3L_22795729_SNP C T 0.4699 78 88 0.6625 5.4009258348367351E-01
3L_22796092_SNP G A 0.1753 34 160 0.6487 8.6829329172565750E-01
3L_22796107_SNP A G 0.1795 35 160 0.7221 9.4916783825866435E-01
3L_22796436_SNP T G 0.1244 24 169 0.4748 5.5075254917219452E-01
3L_22796453_SNP A T 0.08163 16 180 0.2716 2.3044518573895179E-01
3L_22805220_SNP T A 0.1977 35 142 0.5167 7.8124908088957257E-01
3L_22813215_SNP T A 0.05102 10 186 0.8665 6.4572231770093436E-01
3L_22813805_SNP T G 0.4333 78 102 0.8989 8.9834888990901385E-01
3L_22813810_SNP A G 0.05155 10 184 0.3972 6.2776031965392154E-01
3L_22813815_SNP A G 0.07732 15 179 0.5625 7.6483953586915865E-01
3L_22813978_INS TATATGT T 0.4431 74 93 0.4297 7.0650481058894654E-01
3L_22814073_SNP A G 0.4244 73 99 0.871 8.3134108329743239E-01
3L_22814171_SNP T C 0.2459 45 138 0.662 8.9009174894306098E-01
3L_22814295_SNP G A 0.07812 15 177 0.1643 2.6598620655315020E-01
3L_22814331_SNP G C 0.4804 86 93 0.8429 5.8553959706144565E-01
3L_22814360_SNP A T 0.2432 45 140 0.8213 9.6217473595000425E-01
3L_22814450_SNP G A 0.0567 11 183 0.8099 6.1262219911064353E-01
3L_22814825_SNP A C 0.352 63 116 0.1418 1.8997662691165218E-01
3L_22815088_SNP T A 0.08989 16 162 0.5402 4.1670452347672859E-01
3L_22815257_SNP T A 0.09945 18 163 0.7308 6.2117848636379014E-01
3L_22815532_SNP G A 0.05263 10 180 0.5237 6.0004367975264516E-01
3L_22815890_INS TT T 0.2733 44 117 0.832 9.3269525677112586E-01
3L_22816471_SNP C A 0.1189 22 163 0.6553 5.4441989067414265E-01
3L_22816864_SNP G A 0.3989 71 107 0.7569 9.5390633711384210E-01
3L_22816969_SNP C T 0.453 82 99 0.7954 5.9764993287828161E-01
3L_22817022_SNP A T 0.3563 62 112 0.6362 8.6479079310978602E-01
3L_22818595_SNP G A 0.1033 19 165 0.6195 9.3325580655514018E-01
3L_22818689_SNP A G 0.142 25 151 0.9583 6.6848208203274417E-01
3L_22818887_SNP T C 0.05236 10 181 0.01174 1.8203293791561201E-02
3L_22819281_SNP T C 0.08854 17 175 0.4757 4.5133253749587088E-01
3L_22819516_SNP C A 0.164 31 158 0.2655 2.2878897097646977E-01
3L_22819917_SNP T A 0.1189 22 163 0.479 4.1017909250660956E-01
3L_22820045_SNP A G 0.09574 18 170 0.3394 2.9037186274795912E-01
3L_22820222_SNP C T 0.06218 12 181 0.5918 5.7749666656792931E-01
3L_22820288_SNP G T 0.05729 11 181 0.4906 4.6753540453639941E-01
3L_22820713_SNP T C 0.1158 22 168 0.4466 5.7189813709414139E-01
3L_22821006_SNP T A 0.09424 18 173 0.6768 5.5988578165675795E-01
3L_22821156_SNP G T 0.1522 28 156 0.7033 4.9333978413470880E-01
3L_22821692_INS ATGCAGTTGCATGTTTCAAATGTTATA A 0.1211 23 167 0.1437 1.1964351787611183E-01
3L_22821697_INS CT C 0.06186 12 182 0.1899 2.6602194809926749E-01
3L_22821740_SNP A T 0.1283 24 163 0.4103 2.9997339024569103E-01
3L_22821741_SNP A T 0.1237 23 163 0.4782 3.4590842401869959E-01
3L_22821838_SNP A C 0.1223 23 165 0.07156 3.7374938423300107E-02
3L_22821925_SNP A T 0.09896 19 173 0.3388 2.6400122212181443E-01
3L_22822780_SNP T C 0.3568 66 119 0.2355 3.4732646549005897E-01
3L_22822874_SNP A G 0.1229 22 157 0.4887 4.2417807709148148E-01
3L_22822880_SNP C G 0.2753 49 129 0.1401 1.8268725884465087E-01
3L_22823041_SNP G T 0.08808 17 176 0.5641 4.6800410707108053E-01
3L_22823833_SNP A T 0.35 56 104 0.6449 5.8580235878775810E-01
3L_22823898_SNP T A 0.09341 17 165 0.568 6.8578496775880460E-01
3L_22823978_SNP G A 0.06011 11 172 0.01023 1.2629143215866058E-02
3L_22824012_SNP T G 0.1788 32 147 0.3464 4.4923983368021103E-01
3L_22824525_SNP C A 0.1027 19 166 0.863 8.8247887533193936E-01
3L_22824621_INS ATTTT A 0.08511 16 172 0.9085 7.8907494517507293E-01
3L_22824736_SNP A G 0.2202 37 131 0.5672 8.9460056899728291E-01
3L_22824757_SNP T G 0.2349 39 127 0.9745 6.7876891429882447E-01
3L_22824810_SNP A G 0.2303 38 127 0.3663 5.8600998042550068E-01
3L_22824824_SNP C A 0.2298 37 124 0.4196 6.9451497843007381E-01
3L_22826268_SNP C G 0.3791 69 113 0.7429 5.7774111412724705E-01
3L_22826362_SNP A T 0.2849 51 128 0.9063 8.4543414841064290E-01
3L_22826562_SNP A T 0.2707 49 132 0.908 9.9045732429628863E-01
3L_22826914_SNP A T 0.08602 16 170 0.7769 8.6299600733027182E-01
3L_22826916_SNP A C 0.0914 17 169 0.7333 8.8095196582182500E-01
3L_22827222_SNP A G 0.3708 66 112 0.9133 8.4308852249240407E-01
3L_22827282_SNP T G 0.3687 66 113 0.9524 8.4730876472930228E-01
3L_22827648_SNP T G 0.4309 78 103 0.6341 4.7322389622368088E-01
3L_22828020_SNP A C 0.06806 13 178 0.1631 2.7919619102283288E-01
3L_22828021_SNP A C 0.06806 13 178 0.1631 2.7919619102283288E-01
3L_22828187_SNP A G 0.07292 14 178 0.4775 4.4509753354191606E-01
3L_22828189_SNP T A 0.06283 12 179 0.4515 4.0809456098472074E-01
3L_22828625_SNP C A 0.4253 74 100 0.7831 8.9103171926827296E-01
3L_22828720_SNP T A 0.4277 74 99 0.3059 4.9564195980432335E-01
3L_22828813_SNP A G 0.4719 84 94 0.5377 9.1314608213071791E-01
3L_22829317_SNP A T 0.4804 86 93 0.4109 3.6473646761431955E-01
3L_22829469_SNP T G 0.4475 81 100 0.3638 2.9833764770912008E-01
3L_22829666_INS TT T 0.355 60 109 0.4853 3.9500623096762499E-01
3L_22830137_SNP C G 0.06736 13 180 0.272 3.6915535798714394E-01
3L_22830972_SNP A T 0.3468 60 113 0.4587 6.9926669134474206E-01
3L_22831215_SNP A C 0.1559 29 157 0.05431 1.1792116332913849E-01
3L_22831311_SNP C A 0.09524 18 171 0.3795 5.5437772609709102E-01
3L_22831384_SNP T C 0.3778 68 112 0.4072 8.1237629045423410E-01
3L_22831478_SNP C T 0.2193 41 146 0.2661 3.7432832347957701E-01
3L_22831739_DEL T TTTGTGCCGGCCCGCTCCCTGCGAAGCAT 0.1808 32 145 0.2239 3.0490467658860909E-01
3L_22832540_SNP T G 0.3121 54 119 0.1825 3.2044903890982401E-01
3L_22832990_SNP A G 0.3371 60 118 0.7853 8.2848242020850615E-01
3L_22834158_SNP C T 0.1518 29 162 0.7303 8.3037856815306321E-01
3L_22834490_SNP C T 0.2086 39 148 0.2165 3.1496570709537752E-01
3L_22834739_SNP T G 0.1436 26 155 0.7503 9.7563862775561039E-01
3L_22834822_SNP C T 0.4407 78 99 0.1172 3.0670426624609104E-01
3L_22835069_SNP A C 0.4807 87 94 0.2837 5.8902737444962872E-01
3L_22835199_SNP T G 0.477 83 91 0.2809 4.5424529110569623E-01
3L_22835286_SNP T A 0.4824 82 88 0.4239 7.7649359463948420E-01
3L_22835328_SNP T G 0.3864 68 108 0.4171 9.5564359270081389E-01
3L_22835418_SNP T A 0.454 79 95 0.3936 7.4325825819968483E-01
3L_22835711_SNP C T 0.453 82 99 0.3649 7.1725219671458829E-01
3L_22835751_SNP G A 0.4556 82 98 0.2773 5.1968982039486000E-01
3L_22835865_SNP T C 0.3333 60 120 0.6377 9.1669010077753277E-01
3L_22836004_SNP A G 0.4185 77 107 0.4509 8.5565608041232810E-01
3L_22836321_SNP T A 0.4231 77 105 0.1839 4.4710126154310026E-01
3L_22836332_SNP C G 0.4262 78 105 0.3374 6.5826195934070908E-01
3L_22836351_SNP T C 0.4309 78 103 0.3773 7.3904126979990881E-01
3L_22836504_SNP T C 0.3184 57 122 0.1699 2.8095536583953173E-01
3L_22836817_SNP A G 0.3011 53 123 0.8008 9.6158581216642103E-01
3L_22836884_SNP A G 0.05699 11 182 0.08827 1.5288164237011881E-01
3L_22836923_SNP C T 0.1737 33 157 0.9954 7.1301726751840289E-01
3L_22836976_SNP C G 0.4222 76 104 0.708 7.2214069173865769E-01
3L_22837012_SNP A G 0.4121 75 107 0.4576 8.5604464998239438E-01
3L_22837237_SNP A C 0.4663 83 95 0.4136 6.3740629692775830E-01
3L_22837271_SNP C A 0.4945 90 92 0.1372 3.6426007520101744E-01
3L_22837572_SNP G A 0.4251 71 96 0.187 3.8895692941294202E-01
3L_22837609_SNP C T 0.4578 76 90 0.4997 8.3772258879355999E-01
3L_22837649_SNP T A 0.06215 11 166 0.5358 5.2069602404280757E-01
3L_22837736_SNP A G 0.4483 78 96 0.3347 5.5977438414724767E-01
3L_22837737_SNP G T 0.4345 73 95 0.1778 3.1925585139881574E-01
3L_22837972_SNP C T 0.4302 77 102 0.5307 8.8865166871194046E-01
3L_22838061_SNP T A 0.3911 70 109 0.6325 9.8000953911409716E-01
3L_22838067_SNP T C 0.3867 70 111 0.7565 8.2240478839120901E-01
3L_22838125_SNP T C 0.3837 66 106 0.6214 8.9393084867758821E-01
3L_22838179_SNP C T 0.08466 16 173 0.6039 6.6435094885801815E-01
3L_22838205_SNP A T 0.08021 15 172 0.4949 5.8438608927037050E-01
3L_22838396_SNP G A 0.1782 31 143 0.6593 6.6669475659135857E-01
3L_22838418_SNP T C 0.2174 40 144 0.1965 4.0657924522435773E-01
3L_22838480_SNP T G 0.1658 31 156 0.9484 9.5891457620134746E-01
3L_22838563_SNP T G 0.4561 78 93 0.2189 4.1695485764131357E-01
3L_22839110_INS T TGTAGTGCAAAATCATTATTGTCATAAAATGTTATGT 0.1023 18 158 0.4382 6.4672752497013497E-01
3L_22839245_SNP T C 0.2333 42 138 0.1968 3.4517294641165519E-01
3L_22839348_SNP C G 0.2022 37 146 0.2197 3.9159548489153306E-01
3L_22839514_SNP T C 0.2644 46 128 0.9609 8.8463045000210094E-01
3L_22839526_SNP C T 0.2331 38 125 0.9724 8.9446349316055906E-01
3L_22839613_SNP A G 0.3237 56 117 0.8679 7.3361862961294677E-01
3L_22839638_SNP C G 0.1522 28 156 0.04373 8.6755480839143528E-02
3L_22839999_SNP T C 0.1784 33 152 0.5704 8.8189661442556311E-01
3L_22840382_SNP T G 0.1576 29 155 0.0462 8.4890492253278715E-02
3L_22840552_SNP T C 0.1514 28 157 0.02924 5.1434423512858249E-02
3L_22840557_SNP A T 0.1505 28 158 0.02702 4.8509212407614820E-02
3L_22840610_SNP T G 0.05729 11 181 0.2931 2.5777273493942432E-01
3L_22840653_SNP T C 0.2527 46 136 0.7394 8.0983401135358046E-01
3L_22840699_SNP G C 0.2826 52 132 0.9325 9.5427463481109454E-01
3L_22840720_DEL T TCTTATTATTATTATT 0.0989 18 164 0.1529 1.0229919803563436E-01
3L_22840739_SNP T A 0.3785 67 110 0.5237 9.8205781303725892E-01
3L_22840756_DEL G GCCTTTGCTTGAAG 0.4699 78 88 0.1708 3.9570154251105161E-01
3L_22840814_SNP G T 0.4588 78 92 0.1514 3.2096944793403248E-01
3L_22840909_SNP C G 0.1467 27 157 0.01904 4.0018713744366642E-02
3L_22840930_SNP T G 0.1459 27 158 0.01853 3.9080668149560370E-02
3L_22840961_SNP C T 0.4294 76 101 0.2686 5.7470318691528322E-01
3L_22840965_SNP T C 0.435 77 100 0.3272 6.3249341801642101E-01
3L_22841109_SNP T C 0.4088 74 107 0.1664 4.6433966067526633E-01
3L_22841467_SNP A G 0.3257 57 118 0.7602 5.2729670855444466E-01
3L_22841915_SNP T G 0.1027 19 166 0.702 5.4076448272764610E-01
3L_22842099_SNP G A 0.2088 38 144 0.5878 3.0949104267243721E-01
3L_22842231_INS CGG C 0.07345 13 164 0.7053 8.3549791074711777E-01
3L_22842713_SNP C T 0.2753 49 129 0.4336 1.9635626543792040E-01
3L_22842890_SNP G A 0.2989 52 122 0.8377 6.7749094921563568E-01
3L_22842996_SNP A G 0.3256 56 116 0.8688 6.8700253279928591E-01
3L_22843107_SNP G A 0.2308 42 140 0.4859 3.1001073605301166E-01
3L_22843153_SNP C T 0.2419 45 141 0.6522 4.7738964812324991E-01
3L_22843217_SNP T A 0.172 32 154 0.4328 6.6783374380381144E-01
3L_22843841_SNP G T 0.05914 11 175 0.1669 3.4548252075248942E-01
3L_22843864_SNP T C 0.07865 14 164 0.3486 5.3271547381369411E-01
3L_22843922_SNP G C 0.05851 11 177 0.8747 9.6930574498681632E-01
3L_22843942_SNP G A 0.4477 77 95 0.1602 4.5135317999725943E-01
3L_22844112_SNP T C 0.1189 22 163 0.2337 4.0667615367768872E-01
3L_22844214_SNP G C 0.2978 53 125 0.1649 2.1562475046564089E-01
3L_22844350_SNP A G 0.4833 87 93 0.9663 6.9718661673565230E-01
3L_22844379_SNP T C 0.06599 13 184 0.6391 2.6472658541065264E-01
3L_22844400_SNP A C 0.4659 82 94 0.5316 7.3197826038238278E-01
3L_22844563_SNP A C 0.1732 31 148 0.7942 7.1859022977533593E-01
3L_22844618_SNP C A 0.3121 54 119 0.3923 3.6392265339091723E-01
3L_22844949_SNP T G 0.05155 10 184 0.4671 4.4954347361972680E-01
3L_22844951_INS TT A 0.05102 10 186 0.463 4.4782578662341599E-01
3L_22845020_SNP G T 0.4916 88 91 0.8347 4.4007692861865444E-01
3L_22845478_DEL A AGATAACTAAGGCTTATCA 0.3182 56 120 0.2927 1.7864250625486844E-01
3L_22845682_SNP T G 0.3605 62 110 0.7204 5.0409966154150321E-01
3L_22846124_SNP T C 0.05699 11 182 0.4281 6.8060271404141071E-01
3L_22846440_SNP C T 0.3791 69 113 0.4669 1.9168887893672171E-01
3L_22846526_SNP T C 0.3315 61 123 0.8625 5.5818286337183110E-01
3L_22846616_DEL A AGCAACTAACGATTAAAGAAATTGACTTCTAAGGA 0.3886 68 107 0.1931 6.0085022351435202E-02
3L_22846812_SNP A G 0.1872 35 152 0.4351 2.7035201983379853E-01
3L_22846831_SNP G T 0.4108 76 109 0.2252 6.0574116622636245E-02
3L_22846985_SNP T C 0.383 72 116 0.2798 1.3041867848510535E-01
3L_22846986_SNP C T 0.3757 71 118 0.2516 1.1194501661614942E-01
3L_22847047_SNP A T 0.05405 10 175 0.346 2.5338075698793772E-01
3L_22847103_SNP C A 0.1559 29 157 0.4226 4.7174657936446263E-01
3L_22847164_SNP G T 0.07853 15 176 0.6942 7.5593098725717867E-01
3L_22847191_SNP C T 0.3353 56 111 0.8786 7.1941276447926050E-01
3L_22847381_SNP G A 0.1444 27 160 0.3357 4.7118784556936555E-01
3L_22847888_SNP C T 0.3297 61 124 0.0995 3.5390218955477303E-02
3L_22848499_SNP G T 0.4413 79 100 0.8643 8.8581737695117502E-01
3L_22848929_SNP T A 0.1538 28 154 0.1142 1.5740691992127531E-01
3L_22849110_SNP T C 0.4382 78 100 0.2854 1.8237349282828041E-01
3L_22849177_SNP A G 0.4722 85 95 0.1972 1.2376459140327523E-01
3L_22849409_SNP T A 0.4581 82 97 0.7375 9.9274103972978245E-01
3L_22849595_DEL C CAACAGTCTTTGCTGAGGTGC 0.1615 26 135 0.1677 3.7224867569824704E-01
3L_22849817_SNP G C 0.4765 81 89 0.1978 1.5807603764760236E-01
3L_22849971_SNP A T 0.08743 16 167 0.7254 7.8873951395883068E-01
3L_22849982_SNP A G 0.1667 30 150 0.3754 4.0920063559330744E-01
3L_22850011_SNP C G 0.3681 67 115 0.4111 7.4995099511266083E-01
3L_22850126_SNP A T 0.1559 29 157 0.3684 4.7045972773761913E-01
3L_22850203_INS C CT 0.4343 76 99 0.2384 2.9890267771434798E-01
3L_22850208_SNP C T 0.3966 71 108 0.5003 4.0726844190537193E-01
3L_22850435_SNP G C 0.09744 19 176 0.5033 4.8403306404643298E-01
3L_22850443_SNP C A 0.1263 24 166 0.3279 3.0572598668891537E-01
3L_22850541_SNP C T 0.4486 83 102 0.5207 4.5086492942612666E-01
3L_22850901_SNP G C 0.107 20 167 0.1311 1.3849654953278923E-01
3L_22851191_SNP G A 0.235 43 140 0.6052 7.2803917564649301E-01
3L_22851389_SNP G A 0.3591 65 116 0.8352 8.3454090102081635E-01
3L_22851446_SNP A G 0.1158 22 168 0.6099 6.2202136651718765E-01
3L_22851485_INS G GATCGAGCTGGG 0.4444 72 90 0.6671 5.7929094500961964E-01
3L_22851731_SNP A G 0.3297 61 124 0.7942 6.5774128751541938E-01
3L_22851989_SNP T A 0.2033 37 145 0.5578 5.1637908488895568E-01
3L_22852003_SNP G A 0.4393 76 97 0.157 1.8049118662766395E-01
3L_22852158_SNP C T 0.2123 38 141 0.8425 8.1768638271548999E-01
3L_22852394_SNP T G 0.4012 67 100 0.2131 2.7044560430987741E-01
3L_22852553_SNP G A 0.1474 28 162 0.5864 4.5014105293906725E-01
3L_22852657_SNP G C 0.4915 87 90 0.8826 9.6161501579486086E-01
3L_22853278_SNP C T 0.09524 18 171 0.4882 5.1299417697662097E-01
3L_22853956_SNP A G 0.08108 15 170 0.6157 4.3265078823527725E-01
3L_22853987_SNP A C 0.2283 42 142 0.5492 5.4809776995045789E-01
3L_22854381_SNP G A 0.1587 30 159 0.09578 5.9233355246076348E-02
3L_22854512_SNP T C 0.2333 42 138 0.6642 5.3009598459575380E-01
3L_22854640_SNP A C 0.2472 44 134 0.8619 5.1864896727420817E-01
3L_22854728_SNP T G 0.2054 38 147 0.9484 9.1234226699538312E-01
3L_22854761_SNP C T 0.3829 67 108 0.6441 9.5454298928254322E-01
3L_22854871_SNP G C 0.2514 45 134 0.9186 8.5563926669408086E-01
3L_22854881_SNP G C 0.2732 50 133 0.5648 7.5475994513959022E-01
3L_22854907_DEL G GATCAATG 0.269 46 125 0.6855 7.3780947039718647E-01
3L_22854973_INS TT T 0.3841 63 101 0.8858 6.5177928879566971E-01
3L_22854998_SNP G C 0.3901 71 111 0.7402 5.3537333109165453E-01
3L_22855030_SNP C T 0.06667 13 182 0.3083 2.3405307191608715E-01
3L_22855061_SNP G T 0.4804 86 93 0.9677 9.4250909257167770E-01
3L_22855081_SNP T G 0.08556 16 171 0.9579 9.4209793396610586E-01
3L_22855102_SNP T C 0.07772 15 178 0.7081 9.6888265329432643E-01
3L_22855146_SNP G A 0.05236 10 181 0.9204 7.3877412549977106E-01
3L_22855201_SNP A C 0.2419 45 141 0.4202 2.1387083208830315E-01
3L_22855292_SNP G A 0.1685 31 153 0.9087 4.9186819504934476E-01
3L_22855408_SNP C T 0.07292 14 178 0.759 7.1305728011345515E-01
3L_22855653_SNP T C 0.1774 33 153 0.7912 9.9839840754914655E-01
3L_22855919_SNP G T 0.375 66 110 0.5998 6.1405298848863477E-01
3L_22856012_INS GCCTG G 0.2654 43 119 0.4858 4.3029634354038371E-01
3L_22856142_SNP G A 0.4045 72 106 0.5895 5.2140130125193107E-01
3L_22856143_SNP G A 0.4091 72 104 0.682 5.9460868449537418E-01
3L_22856148_DEL A AA 0.2364 39 126 0.8129 6.3005984784444946E-01
3L_22856292_DEL A AGCTATAATAATGTA 0.4658 75 86 0.1757 2.5931471654659433E-01
3L_22856325_SNP A C 0.1571 30 161 0.6345 8.5792740390722111E-01
3L_22856338_SNP C T 0.4607 82 96 0.2067 3.2074566093936085E-01
3L_22856489_SNP A T 0.06667 12 168 0.7057 6.2081307283026899E-01
3L_22856660_INS C CCTGTTCC 0.3106 50 111 0.9576 7.4687300542670121E-01
3L_22856662_SNP C A 0.2688 50 136 0.9924 6.6813380775935616E-01
3L_22856692_SNP A T 0.1099 21 170 0.9243 7.6583614086659257E-01
3L_22856917_SNP C T 0.4469 80 99 0.7079 5.8564894964047975E-01
3L_22857526_SNP A G 0.1538 28 154 0.9827 8.9485178593330905E-01
3L_22857645_SNP T C 0.4689 83 94 0.9876 6.3369007694027357E-01
3L_22857797_SNP T C 0.1832 35 156 0.8248 8.2786943820441661E-01
3L_22858053_SNP T G 0.2795 45 116 0.6935 7.8849055272556479E-01
3L_22858239_SNP G A 0.151 29 163 0.5795 7.4349149442011608E-01
3L_22858240_SNP T A 0.1554 30 163 0.4317 5.7847275304738344E-01
3L_22858413_SNP A T 0.0625 12 180 0.8327 9.6051008270778993E-01
3L_22858627_SNP A G 0.05946 11 174 0.7945 8.9987191305903325E-01
3L_22858736_SNP C A 0.2961 53 126 0.5218 2.7960943300456487E-01
3L_22858765_SNP C G 0.05051 10 188 0.407 4.3939605373459789E-01
3L_22858826_SNP T A 0.05528 11 188 0.3634 5.7114225005162544E-01
3L_22859130_SNP G C 0.1828 34 152 0.6726 7.2709879954879941E-01
3L_22860442_SNP T C 0.1713 31 150 0.5348 4.9645623516428028E-01
3L_22860673_SNP T C 0.2842 52 131 0.5263 8.9426269799090308E-01
3L_22860676_SNP C G 0.288 53 131 0.5857 9.7485732308946627E-01
3L_22860784_SNP A G 0.08854 17 175 0.9666 9.2336311729546716E-01
3L_22861527_DEL C CC 0.3034 54 124 0.6489 9.5925309564755745E-01
3L_22861791_DEL G GTG 0.2035 35 137 0.5617 6.8760247129632313E-01
3L_22861877_SNP A T 0.3833 69 111 0.7824 4.2484327001633304E-01
3L_22862618_SNP T A 0.05 10 190 0.2815 4.1595679033020205E-01
3L_22862924_SNP A T 0.08901 17 174 0.609 4.7894080562646735E-01
3L_22863791_SNP G A 0.123 23 164 0.8357 6.1570363697062858E-01
3L_22863811_SNP T G 0.1354 26 166 0.6259 9.0124411494404766E-01
3L_22863942_SNP T C 0.06842 13 177 0.7691 7.5416558587306770E-01
3L_22864422_DEL TG T 0.1899 34 145 0.3777 5.5435659273318438E-01
3L_22865310_SNP T C 0.09392 17 164 0.7805 6.3893696952689094E-01
3L_22865658_SNP G A 0.05789 11 179 0.6501 6.0552299274677135E-01
3L_22866704_SNP G A 0.07772 15 178 0.9217 9.4391333592704618E-01
3L_22866890_SNP T G 0.06218 12 181 0.7516 8.2784548753362075E-01
3L_22866909_DEL A TG 0.07407 14 175 0.7288 5.3488096008473640E-01
3L_22867087_SNP A T 0.06154 12 183 0.7422 6.3084379738466145E-01
3L_22867806_SNP T A 0.2363 43 139 0.6458 7.7483035796685340E-01
3L_22867838_SNP A G 0.114 22 171 0.5466 5.8299560659324079E-01
3L_22867964_SNP A T 0.1129 21 165 0.3704 4.2177433953370957E-01
3L_22867966_SNP A C 0.1176 22 165 0.5019 7.9578714320883304E-01
3L_22867967_DEL C CCCTCGAG 0.1176 22 165 0.4771 5.2207295895420525E-01
3L_22868021_DEL C CAGTTC 0.1189 22 163 0.195 1.9310176321395600E-01
3L_22868053_DEL T TAGATCTGCTCGCT 0.09043 17 171 0.6085 4.7240638563324255E-01
3L_22868072_DEL A ATCCTGATTA 0.0989 18 164 0.4563 2.6882673441492455E-01
3L_22868136_SNP T A 0.2431 44 137 0.5147 6.0151605628479965E-01
3L_22868732_SNP T C 0.06599 13 184 0.6984 6.1809646072603064E-01
3L_22868889_SNP C G 0.1263 24 166 0.9333 8.8933490732875753E-01
3L_22868949_SNP A G 0.05528 11 188 0.3634 5.7114225005162544E-01
3L_22869173_SNP G A 0.1141 21 163 0.9861 9.8785919403756550E-01
3L_22869713_SNP A C 0.05236 10 181 0.3341 3.3743716665227697E-01
3L_22870063_SNP C A 0.1587 30 159 0.7265 9.3522835559575956E-01
3L_22870762_SNP C T 0.2353 44 143 0.4537 6.4426590094464364E-01
3L_22871029_SNP T C 0.2353 44 143 0.4328 6.1982727450199526E-01
3L_22871270_SNP A G 0.1503 29 164 0.3065 4.5057216857821814E-01
3L_22871894_SNP G T 0.06091 12 185 0.672 5.9056039659617809E-01
3L_22871929_SNP T C 0.05584 11 186 0.7545 6.5830503562236109E-01
3L_22871991_SNP C T 0.1223 23 165 0.9457 9.5678611802570568E-01
3L_22872270_SNP T A 0.2366 44 142 0.4234 6.1381828680945549E-01
3L_22873078_SNP G A 0.1719 33 159 0.363 5.7960589838049037E-01
3L_22873898_SNP A G 0.4615 84 98 0.3549 2.6030925257800586E-01
3L_22874098_SNP C T 0.4157 74 104 0.5294 4.3138007184751392E-01
3L_22874348_SNP T C 0.2283 42 142 0.4279 3.2245383552226314E-01
3L_22874423_SNP C T 0.1309 25 166 0.58 6.0216177761229273E-01
3L_22874555_SNP A T 0.1793 33 151 0.4258 6.3469090566776243E-01
3L_22874558_SNP T A 0.1784 33 152 0.4297 6.4007374008926132E-01
3L_22874765_SNP G A 0.4971 86 87 0.5124 3.4659694025355470E-01
3L_22874932_SNP C T 0.0973 18 167 0.6616 6.6530600753877589E-01
3L_22874997_SNP C G 0.3626 62 109 0.3739 3.2512896315228101E-01
3L_22875034_SNP C T 0.1788 32 147 0.4966 6.9359926948276174E-01
3L_22875330_SNP G A 0.462 85 99 0.7022 9.8090892564752608E-01
3L_22875338_SNP A G 0.1481 28 161 0.2638 3.9144111408114379E-01
3L_22876064_SNP G A 0.2074 39 149 0.3343 4.4895806730103438E-01
3L_22876242_SNP G C 0.08901 17 174 0.9307 9.8621946474306876E-01
3L_22876601_SNP C T 0.2527 46 136 0.8462 7.6923436800511791E-01
3L_22876692_SNP T C 0.2994 53 124 0.4296 3.8158015126952449E-01
3L_22876892_SNP T C 0.3294 56 114 0.8437 9.5790025062152506E-01
3L_22876893_SNP A C 0.3256 56 116 0.8141 9.3302948058890933E-01
3L_22876895_SNP A G 0.3374 55 108 0.6604 7.5149501603773505E-01
3L_22876901_MNP TAT GGG 0.341 59 114 0.6793 7.3753430492809735E-01
3L_22876905_INS TT GAG 0.3543 62 113 0.6714 8.0556263478408263E-01
3L_22877024_SNP A C 0.3471 59 111 0.4535 4.8356327363761298E-01
3L_22877101_SNP G C 0.3846 70 112 0.9076 8.1361871975210387E-01
3L_22877639_SNP G T 0.3934 72 111 0.8137 8.6888546077709927E-01
3L_22877657_SNP A C 0.4475 81 100 0.9172 9.6797457847429513E-01
3L_22877778_SNP C G 0.1368 26 164 0.8956 7.1664198331674434E-01
3L_22877828_SNP T A 0.2941 55 132 0.6643 4.5112503927252467E-01
3L_22877838_SNP G A 0.2446 45 139 0.6256 5.9720480247658803E-01
3L_22877943_SNP T G 0.3222 58 122 0.6709 4.6891612924787163E-01
3L_22878025_INS T TGTAT 0.4192 70 97 0.9098 7.1367584511972915E-01
3L_22878422_SNP A T 0.1925 36 151 0.8146 6.6058840488494153E-01
3L_22878562_SNP C A 0.1152 22 169 0.6911 6.1236157520378853E-01
3L_22878802_SNP C A 0.4457 82 102 0.544 6.8213267827798640E-01
3L_22879088_SNP T C 0.3202 57 121 0.6848 6.8262370586956667E-01
3L_22879138_INS G GG 0.4128 71 101 0.26 2.9532842075815646E-01
3L_22879451_SNP T C 0.2032 38 149 0.3455 3.1125116310465650E-01
3L_22879526_SNP C T 0.3459 64 121 0.6708 6.8456918534764499E-01
3L_22879662_SNP T G 0.08995 17 172 0.5265 5.6126536524334603E-01
3L_22879848_SNP G A 0.2772 51 133 0.8828 9.8504203879621777E-01
3L_22879855_INS A ACATA 0.2515 43 128 0.7068 6.5065525450616657E-01
3L_22880147_SNP T G 0.3207 59 125 0.3709 3.8280686824725429E-01
3L_22880157_SNP T C 0.3388 62 121 0.7761 8.1145807493296895E-01
3L_22880173_SNP A C 0.3077 56 126 0.5217 5.0815380782228869E-01
3L_22880473_SNP A G 0.2099 38 143 0.6254 5.9702339880316524E-01
3L_22880592_SNP A T 0.3955 70 107 0.9476 8.9158728116989494E-01
3L_22880857_SNP G C 0.2228 41 143 0.4913 4.7181819103479294E-01
3L_22880981_SNP C A 0.2086 39 148 0.8499 9.2159057920444409E-01
3L_22880991_SNP A G 0.2234 42 146 0.897 9.8637655275969383E-01
3L_22881339_SNP A T 0.5 89 89 0.5736 6.4993224154847384E-01
3L_22881431_SNP A G 0.1768 32 149 0.9573 8.6679914538399305E-01
3L_22881517_SNP A G 0.3333 58 116 0.2613 1.6234426819079373E-01
3L_22881580_SNP A G 0.5 89 89 0.09994 3.7311038449806197E-02
3L_22881642_SNP C T 0.3864 68 108 0.1563 1.1915007133475775E-01
3L_22881793_SNP A C 0.1946 36 149 0.6764 5.2457470420318641E-01
3L_22881800_SNP G A 0.2097 39 147 0.7373 7.0378055660868422E-01
3L_22881828_SNP G T 0.2444 44 136 0.6989 6.3071889417395965E-01
3L_22881866_SNP T A 0.2459 45 138 0.5691 6.2260008906369535E-01
3L_22881921_SNP A G 0.05181 10 183 0.4295 5.1617837490118823E-01
3L_22882178_SNP C T 0.4514 79 96 0.2202 2.6607655067611424E-01
3L_22883111_SNP A G 0.227 42 143 0.3926 3.3950982709233646E-01
3L_22883297_SNP T C 0.1158 22 168 0.3802 5.6064115700218564E-01
3L_22883422_SNP G A 0.3152 58 126 0.934 9.7663848293877786E-01
3L_22883502_SNP G A 0.3641 67 117 0.8484 8.5959176168297602E-01
3L_22883531_SNP A T 0.3656 68 118 0.7522 7.7944520087021485E-01
3L_22883537_SNP A T 0.3622 67 118 0.798 8.5011723714501508E-01
3L_22883797_SNP G A 0.3389 61 119 0.6926 5.9690451135997746E-01
3L_22883853_SNP G A 0.2582 47 135 0.9596 9.9149429348690288E-01
3L_22884164_SNP C A 0.2649 49 136 0.6642 5.7067945321660296E-01
3L_22884406_SNP A T 0.08122 16 181 0.1866 3.2891192215209031E-01
3L_22885109_SNP A G 0.1632 31 159 0.1358 1.3332632855973070E-01
3L_22885117_SNP A T 0.2732 50 133 0.4495 3.8147268653444033E-01
3L_22885122_SNP C A 0.4056 73 107 0.5574 5.5809649210604784E-01
3L_22885352_SNP A G 0.2444 44 136 0.4564 2.4923223735399114E-01
3L_22885392_SNP T C 0.09645 19 178 0.2428 3.4472907414383203E-01
3L_22885802_SNP T C 0.05102 10 186 0.5739 6.1404111159973607E-01
3L_22885994_SNP C G 0.3296 59 120 0.7572 6.3188183880835624E-01
3L_22886676_SNP A G 0.2751 52 137 0.3034 2.9378077018984927E-01
3L_22886811_SNP C T 0.05155 10 184 0.6069 6.3927972775072184E-01
3L_22887036_SNP G A 0.4919 91 94 0.71 9.6403690880121840E-01
3L_22887298_SNP A G 0.06091 12 185 0.52 5.2138427721458669E-01
3L_22887370_SNP A T 0.1309 25 166 0.4217 3.3243481259864960E-01
3L_22887521_SNP G A 0.05584 11 186 0.5384 5.0113801907136013E-01
3L_22887562_SNP T C 0.4743 83 92 0.9227 8.4238840398088044E-01
3L_22887575_SNP A C 0.3371 60 118 0.9719 7.8152255229369849E-01
3L_22887596_SNP C T 0.4831 86 92 0.972 6.2729150503367226E-01
3L_22887607_SNP A T 0.05051 10 188 0.3749 5.9756782691755761E-01
3L_22887690_DEL A AG 0.05076 10 187 0.6407 6.9846758613230042E-01
3L_22887847_SNP G C 0.05076 10 187 0.5708 5.1375541757015109E-01
3L_22887955_SNP T C 0.3687 66 113 0.6874 6.6330946760138976E-01
3L_22887978_SNP A G 0.09424 18 173 0.113 1.3148975724177747E-01
3L_22888119_SNP C T 0.08808 17 176 0.5394 7.1084795100922937E-01
3L_22888204_SNP G C 0.3722 67 113 0.1152 1.6663970446831833E-01
3L_22888607_SNP C T 0.4413 79 100 0.9134 8.9117250818395732E-01
3L_22888702_SNP A G 0.2079 37 141 0.5623 5.9433760351460474E-01
3L_22888995_SNP C T 0.09574 18 170 0.8456 9.1222735692809787E-01
3L_22889057_SNP C G 0.2712 48 129 0.4632 2.5410986144639369E-01
3L_22889190_SNP T C 0.3966 71 108 0.6861 8.8835583933981388E-01
3L_22889212_SNP A C 0.2324 43 142 0.5943 7.3105434258993252E-01
3L_22889525_SNP G A 0.1604 30 157 0.6661 8.9328915084654492E-01
3L_22889586_SNP A G 0.2486 45 136 0.5983 4.2174136951624042E-01
3L_22889759_SNP A G 0.1277 24 164 0.7444 9.5703614024507677E-01
3L_22889832_SNP A G 0.3444 62 118 0.8288 7.5610573981941687E-01
3L_22889975_SNP T A 0.06878 13 176 0.5811 5.6850581608537021E-01
3L_22890068_INS ACG C 0.05584 11 186 0.793 6.4676911784912972E-01
3L_22890158_SNP C A 0.3514 65 120 0.3216 2.4362885701413883E-01
3L_22890307_SNP A C 0.2984 57 134 0.3772 2.9726919829996767E-01
3L_22890493_SNP G A 0.05102 10 186 0.7685 6.1909316709008433E-01
3L_22890565_SNP A C 0.06145 11 168 0.597 6.1715259742103745E-01
3L_22890669_INS ACAAACAGGCTGACGACACACA G 0.1913 35 148 0.9331 7.3910476118486512E-01
3L_22890941_SNP T A 0.4566 79 94 0.4501 6.9874529828292609E-01
3L_22890943_SNP A T 0.4566 79 94 0.4323 7.6022061702100363E-01
3L_22891139_SNP G T 0.4586 83 98 0.3215 2.0397382533144059E-01
3L_22891323_SNP A C 0.4725 86 96 0.7875 8.6065153897739455E-01
3L_22891641_SNP C T 0.1702 32 156 0.8103 8.0247479842011471E-01
3L_22891902_SNP G A 0.4505 82 100 0.9035 8.6005848175727040E-01
3L_22891982_SNP T C 0.3908 68 106 0.7012 7.0005054438900083E-01
3L_22891996_SNP A G 0.06091 12 185 0.5235 5.1454525982496646E-01
3L_22892264_SNP A T 0.45 81 99 0.3669 2.6327555678063019E-01
3L_22892395_SNP T C 0.0733 14 177 0.8888 8.3803868560608452E-01
3L_22892524_SNP T C 0.1088 21 172 0.9343 9.2568261047217659E-01
3L_22893368_SNP G A 0.07732 15 179 0.8179 5.7265369779715780E-01
3L_22894139_SNP T A 0.3043 56 128 0.154 8.9863437432126214E-02
3L_22894208_SNP T C 0.3222 58 122 0.05042 2.7532005458540412E-02
3L_22894257_INS A ACTCCTAGATCAAAAGGG 0.4696 85 96 0.2705 2.8131227176765683E-01
3L_22894483_SNP T A 0.314 54 118 0.786 6.6250744202331679E-01
3L_22894937_SNP G C 0.1484 27 155 0.469 4.2260333237116543E-01
3L_22895211_SNP G C 0.2663 49 135 0.8411 9.1952819268220320E-01
3L_22895364_SNP T C 0.1 19 171 0.6605 4.9647598895324774E-01
3L_22896442_SNP C T 0.2514 46 137 0.9345 8.0248366355494427E-01
3L_22897379_SNP T C 0.1146 22 170 0.91 7.7961764973726178E-01
3L_22897713_SNP T G 0.1892 35 150 0.1484 1.2018720563157648E-01
3L_22897733_SNP G T 0.1818 34 153 0.1759 1.4905138289135078E-01
3L_22898413_SNP A G 0.3005 55 128 0.5959 3.5688077154201570E-01
3L_22898420_SNP T G 0.2905 52 127 0.7589 4.9832499348118831E-01
3L_22898563_SNP C T 0.1302 25 167 0.9556 8.0971534684844537E-01
3L_22898659_SNP A C 0.07447 14 174 0.9069 7.8731271501935596E-01
3L_22898809_SNP T C 0.3846 70 112 0.6529 9.5998491000601660E-01
3L_22898928_DEL A ATTTTA 0.1374 25 157 0.776 5.3340763271060720E-01
3L_22899048_SNP T A 0.306 56 127 0.5348 6.1409375051085879E-01
3L_22899064_SNP A G 0.3077 56 126 0.5246 4.8638796997438938E-01
3L_22899075_SNP G T 0.3115 57 126 0.4427 3.2772270978211526E-01
3L_22899169_SNP G A 0.2811 52 133 0.6291 4.9622164608616037E-01
3L_22899206_SNP A G 0.1192 23 170 0.9863 8.8404788843047133E-01
3L_22899207_SNP T C 0.1111 20 160 0.9275 9.9477093471453693E-01
3L_22899323_DEL T TATATATTTAGAAAGAATAGACTGAGAACCGGTGCTT 0.08065 15 171 0.5848 5.0756550696406000E-01
3L_22899380_SNP A G 0.3081 53 119 0.7933 9.3573658754821309E-01
3L_22899500_SNP G A 0.08995 17 172 0.7004 6.5986794181163799E-01
3L_22899521_SNP T A 0.05612 11 185 0.458 4.9143130237048105E-01
3L_22899804_INS TATAAAATTAAA T 0.3184 57 122 0.764 8.2327287012217876E-01
3L_22899829_SNP T G 0.0914 17 169 0.7004 6.7931014131694112E-01
3L_22899862_DEL G GGGCTCTGCTTAAATTTAG 0.4057 71 104 0.965 9.3952755314794212E-01
3L_22900076_SNP A G 0.4693 84 95 0.5232 6.5784253534658932E-01
3L_22900151_SNP C G 0.4205 74 102 0.62 6.7638191924892621E-01
3L_22900231_INS C CGAC 0.2807 48 123 0.9511 7.9408852605677382E-01
3L_22900364_SNP T A 0.2802 51 131 0.65 6.5086467685577509E-01
3L_22900399_SNP T G 0.05128 10 185 0.6659 9.1325146639361410E-01
3L_22900504_SNP T C 0.4795 82 89 0.946 9.5032314767878590E-01
3L_22900736_SNP G A 0.1082 21 173 0.808 7.3232356821358535E-01
3L_22900952_SNP G A 0.2513 47 140 0.6883 8.2413904083787204E-01
3L_22900966_SNP T C 0.2135 41 151 0.5021 4.5183237458941461E-01
3L_22901085_SNP A C 0.05076 10 187 0.4691 4.6010715642590982E-01
3L_22901386_SNP C A 0.452 80 97 0.9431 9.9780886218408527E-01
3L_22901615_SNP C T 0.4438 75 94 0.7509 7.3924772636966907E-01
3L_22901639_SNP T C 0.2312 43 143 0.4347 3.7922448660678987E-01
3L_22901665_SNP A G 0.05102 10 186 0.5059 5.4642417751823591E-01
3L_22901758_SNP T A 0.08466 16 173 0.7607 7.1538106360754350E-01
3L_22901857_INS AA A 0.2139 37 136 0.5086 4.1310467551637309E-01
3L_22901976_SNP G C 0.1282 25 170 0.9864 8.4920391550579555E-01
3L_22901991_SNP G A 0.2116 40 149 0.4784 4.4875049120208099E-01
3L_22902058_SNP C T 0.09043 17 171 0.2923 3.7274013225960623E-01
3L_22902120_SNP C G 0.1099 21 170 0.9962 8.4181223168934527E-01
3L_22902245_SNP A T 0.0914 17 169 0.3414 3.7090623071683604E-01
3L_22902909_SNP A G 0.1868 34 148 0.3872 3.7861596048664425E-01
3L_22903058_SNP A G 0.1585 29 154 0.3188 2.0662120648385252E-01
3L_22903106_SNP A C 0.1236 22 156 0.484 5.3488407859186926E-01
3L_22903107_SNP A C 0.1299 23 154 0.4251 4.6500335842669693E-01
3L_22903337_SNP T C 0.1316 25 165 0.7677 9.6448379313575594E-01
3L_22903718_SNP T C 0.1237 23 163 0.7534 8.8478238057364922E-01
3L_22903799_SNP G C 0.1302 25 167 0.9689 8.1197274843546829E-01
3L_22903809_SNP T A 0.1593 29 153 0.2627 2.4471398348938622E-01
3L_22903953_SNP T G 0.1354 26 166 0.9862 8.9001594751672874E-01
3L_22904547_SNP C G 0.09326 18 175 0.5476 5.8939433888437898E-01
3L_22904758_SNP T A 0.133 25 163 0.3178 2.9018366316121513E-01
3L_22905022_SNP C G 0.1105 21 169 0.6952 5.7308091175246934E-01
3L_22905235_SNP G A 0.4659 82 94 0.8993 7.8491448445956979E-01
3L_22905379_SNP C T 0.1451 28 165 0.8639 9.3584293576893418E-01
3L_22905384_INS ACAT A 0.1058 20 169 0.9154 7.6836113788137295E-01
3L_22905388_SNP A C 0.1027 19 166 0.924 7.3840113525090745E-01
3L_22905391_INS TATTTGGCCATGTCGTG T 0.1222 22 158 0.8942 9.4274672464066578E-01
3L_22905393_SNP T A 0.1173 21 158 0.9006 8.3146612328735914E-01
3L_22905396_SNP T G 0.1167 21 159 0.9252 9.3811394370019474E-01
3L_22905398_SNP G A 0.1229 22 157 0.1227 1.1236819089209793E-01
3L_22905403_SNP T G 0.1264 23 159 0.791 9.6106570420042570E-01
3L_22905404_INS GCA G 0.1278 23 157 0.9799 8.2301982786997074E-01
3L_22905621_DEL C CGATATACC 0.07821 14 165 0.5001 5.7707245168235954E-01
3L_22905719_SNP A T 0.2181 41 147 0.905 9.1928160940801873E-01
3L_22905840_SNP A T 0.3898 69 108 0.6401 6.9633333268725695E-01
3L_22905966_SNP A G 0.07614 15 182 0.7243 6.0411300034113846E-01
3L_22906111_SNP A C 0.3825 70 113 0.8734 8.6932312791428834E-01
3L_22906215_SNP T A 0.4091 72 104 0.8076 9.6417272293395884E-01
3L_22906263_SNP A G 0.4386 75 96 0.4792 6.7373127294352830E-01
3L_22906332_INS CA C 0.1296 21 141 0.9508 8.1523312523524705E-01
3L_22906338_INS AAA A 0.09659 17 159 0.7083 7.0645263560917382E-01
3L_22906841_SNP C T 0.06771 13 179 0.6268 6.2218611695767878E-01
3L_22906976_SNP C G 0.07292 14 178 0.9862 7.8608593260064918E-01
3L_22907165_SNP G C 0.4725 86 96 0.8416 9.6564693644365462E-01
3L_22907457_SNP G A 0.2811 52 133 0.7555 5.7909398995706662E-01
3L_22907789_SNP G A 0.1023 18 158 0.1525 9.3990434242145593E-02
3L_22907878_SNP A C 0.4229 74 101 0.8365 6.7938645194885616E-01
3L_22907994_SNP A T 0.2558 44 128 0.3811 3.9876436125985038E-01
3L_22908002_DEL TTGT A 0.2778 45 117 0.3464 3.6029715193406586E-01
3L_22908013_SNP C G 0.4762 80 88 0.5766 3.9746487186175172E-01
3L_22908337_SNP C T 0.4268 70 94 0.9944 6.9298201179289109E-01
3L_22908789_INS A AGA 0.4695 77 87 0.9144 8.8976660416332387E-01
3L_22908875_SNP T C 0.1481 28 161 0.6073 4.4535102385934333E-01
3L_22909137_SNP A G 0.3911 70 109 0.6291 3.5373932282525533E-01
3L_22909180_SNP A C 0.1782 31 143 0.7935 8.3633275446580457E-01
3L_22909224_SNP A T 0.172 32 154 0.6712 8.6035499544854699E-01
3L_22909308_SNP T G 0.1784 33 152 0.7464 7.7002763974875466E-01
3L_22909334_SNP A G 0.05612 11 185 0.4558 6.9143573618790188E-01
3L_22909381_SNP G C 0.3934 72 111 0.8745 7.1799953994374854E-01
3L_22909558_SNP T C 0.2128 40 148 0.5438 6.3472494222203268E-01
3L_22909649_SNP T C 0.4602 81 95 0.7628 5.2479676782621398E-01
3L_22909928_SNP C T 0.3523 62 114 0.9496 8.9911386214893507E-01
3L_22910295_SNP C T 0.1123 21 166 0.5607 3.4526134191625135E-01
3L_22910302_SNP G A 0.2678 49 134 0.8439 8.5060037443808267E-01
3L_22910773_SNP T C 0.1128 22 173 0.9001 9.9424727236269617E-01
3L_22911185_SNP A G 0.05584 11 186 0.9117 7.3697627353323469E-01
3L_22911391_DEL TACATTAT ACGCCAATCA 0.09845 19 174 0.5026 4.7137889719449799E-01
3L_22911562_SNP T A 0.4773 84 92 0.9712 9.5608276464652220E-01
3L_22912204_SNP G A 0.133 25 163 0.8 7.5686276590853396E-01
3L_22912403_SNP T C 0.1237 24 170 0.9981 8.7088979849538384E-01
3L_22912797_SNP G A 0.2197 38 135 0.3142 2.5212037281303101E-01
3L_22912986_SNP G T 0.2841 50 126 0.5726 4.6659919919031123E-01
3L_22913593_SNP G A 0.1146 22 170 0.8127 9.0405046447986481E-01
3L_22913690_INS G GCATTTCCCTAATGAAATGCAAAGAAAACAAGCTACGGCCCAACAATATTTCAGCCTG 0.2667 48 132 0.4623 4.2106538280042416E-01
3L_22913776_DEL TGGGT T 0.3793 66 108 0.7012 5.5007014115616526E-01
3L_22913990_SNP A T 0.1459 27 158 0.5436 6.0267103286598955E-01
3L_22913998_SNP T C 0.09626 18 169 0.4666 5.7061130812626792E-01
3L_22914005_SNP C A 0.139 26 161 0.575 5.5295693721034955E-01
3L_22914037_SNP A G 0.1058 20 169 0.5488 6.1596321177321367E-01
3L_22914082_DEL C CAAATCGGTGGTGTTC 0.07071 14 184 0.9776 9.8343369687974014E-01
3L_22914101_DEL T TTTTCCCACGCTGGAATGGCA 0.06599 13 184 0.9143 8.4089621505841994E-01
3L_22914517_SNP A C 0.1289 25 169 0.7611 9.5368056164713289E-01
3L_22914520_SNP T C 0.2179 39 140 0.6265 4.8263774361938305E-01
3L_22914554_SNP G C 0.1289 25 169 0.9944 9.0782591951632352E-01
3L_22914706_SNP A T 0.1399 27 166 0.6495 8.0692233014885129E-01
3L_22915730_SNP A T 0.07179 14 181 0.1916 1.4590607652052134E-01
3L_22915906_SNP T C 0.1192 23 170 0.9903 8.5974974046516173E-01
3L_22915963_SNP T G 0.1022 19 167 0.3371 4.6723220205228255E-01
3L_22915985_SNP T G 0.09184 18 178 0.775 7.2032838083207740E-01
3L_22916177_SNP T G 0.0625 12 180 0.9968 9.4939054907487563E-01
3L_22916473_SNP G A 0.1838 34 151 0.6151 5.5074207247850981E-01
3L_22916524_SNP A C 0.05051 10 188 0.457 5.7060926202469520E-01
3L_22916594_SNP C A 0.2772 51 133 0.2151 2.4951523597920433E-01
3L_22916919_SNP A G 0.1695 30 147 0.5731 3.2129791346210856E-01
3L_22917100_SNP A C 0.06383 12 176 0.8541 6.5938362837215236E-01
3L_22917593_SNP G A 0.212 39 145 0.5744 3.1401028127072939E-01
3L_22917901_SNP T G 0.3315 59 119 0.5449 5.9478771311516476E-01
3L_22917904_SNP T C 0.2045 36 140 0.6493 6.6139564409260232E-01
3L_22917911_SNP T C 0.06701 13 181 0.9565 5.5121890586578626E-01
3L_22917991_SNP A C 0.3207 59 125 0.8471 9.3981999883500977E-01
3L_22918022_SNP A G 0.1164 22 167 0.09754 1.1033547730769666E-01
3L_22918090_SNP A C 0.1 19 171 0.5023 5.7126455787303010E-01
3L_22918091_SNP G A 0.1146 22 170 0.3654 3.9849137813167923E-01
3L_22918098_SNP T C 0.1568 29 156 0.5023 4.0438846647888926E-01
3L_22918100_DEL T CAAAAAGTTGGTGGGTTTTAAAGA 0.1613 30 156 0.6311 5.5158183555042384E-01
3L_22918148_DEL A GTG 0.1514 28 157 0.5333 3.0435208997481311E-01
3L_22918281_SNP G T 0.0567 11 183 0.6745 6.4589357458234109E-01
3L_22918282_SNP C A 0.06383 12 176 0.8432 3.7818041327211094E-01
3L_22918473_SNP T C 0.07653 15 181 0.9012 8.6674147822570469E-01
3L_22918577_SNP A G 0.07143 14 182 0.9076 8.4714199634752729E-01
3L_22918619_SNP C G 0.1989 36 145 0.3153 5.5875970841494949E-01
3L_22918663_SNP T A 0.1413 26 158 0.2956 5.6242038224909929E-01
3L_22918668_SNP A T 0.1429 26 156 0.3173 5.8098300229811306E-01
3L_22918950_SNP C A 0.08718 17 178 0.4349 2.3502619041682360E-01
3L_22918995_SNP T C 0.05155 10 184 0.2188 1.9691217264310590E-01
3L_22919251_SNP G A 0.1623 31 160 0.9371 9.2540751245852271E-01
3L_22919324_SNP T C 0.1758 32 150 0.8229 8.4307254510368268E-01
3L_22919401_SNP A C 0.4576 81 96 0.5784 4.2738758724405845E-01
3L_22919402_SNP G C 0.4586 83 98 0.4627 3.5837323762934647E-01
3L_22919532_SNP G C 0.1809 34 154 0.7869 6.4132616759713912E-01
3L_22919566_SNP G A 0.3889 70 110 0.7731 3.8966584347548539E-01
3L_22919731_SNP A C 0.2753 49 129 0.2227 2.6017963659296628E-01
3L_22919780_SNP G C 0.05556 11 187 0.9419 8.0703649701513658E-01
3L_22919857_SNP G A 0.1778 32 148 0.3415 2.6817115755374576E-01
3L_22920113_SNP A G 0.1858 34 149 0.9318 7.8558372295971135E-01
3L_22920116_SNP T G 0.05882 11 176 1 9.7978922043418093E-01
3L_22920390_SNP A C 0.1562 30 162 0.6626 6.6610664942316555E-01
3L_22920404_SNP T A 0.2429 43 134 0.8078 5.5831139048429956E-01
3L_22920415_SNP A G 0.4056 73 107 0.3784 2.1625754241693973E-01
3L_22920536_SNP A C 0.3167 57 123 0.508 2.7189254778152139E-01
3L_22920537_SNP A C 0.3167 57 123 0.508 2.7189254778152139E-01
3L_22920602_SNP C T 0.1011 19 169 0.3851 4.1271785530642124E-01
3L_22920681_SNP T C 0.2732 50 133 0.2947 3.8121783031464629E-01
3L_22920852_SNP T G 0.2308 42 140 0.9032 9.0043222033481352E-01
3L_22920855_SNP G A 0.4213 75 103 0.8047 6.9035586841706320E-01
3L_22920931_SNP C G 0.1728 33 158 0.5285 6.2365964915045091E-01
3L_22920961_SNP G A 0.4556 82 98 0.8506 8.6564639806609844E-01
3L_22921126_DEL A AGC 0.1323 25 164 0.903 9.9240028931405300E-01
3L_22921225_DEL C CCAG 0.1376 26 163 0.8363 6.7642358397115543E-01
3L_22921288_SNP A C 0.1774 33 153 0.853 9.5992926712360471E-01
3L_22921289_SNP G C 0.1848 34 150 0.6886 8.4002646253512570E-01
3L_22921342_SNP T C 0.45 81 99 0.7326 8.6772395612108799E-01
3L_22921834_SNP T C 0.4914 86 89 0.5805 4.8473009411802270E-01
3L_22922062_INS CA T 0.3687 66 113 0.4657 2.2571731156797759E-01
3L_22922167_SNP G A 0.3613 69 122 0.5581 3.3463722170742460E-01
3L_22922170_SNP T G 0.2741 54 143 0.6654 3.8627633296493524E-01
3L_22922240_SNP C A 0.3716 68 115 0.613 3.9548869184393742E-01
3L_22922466_SNP T G 0.4706 80 90 0.618 4.5168637481264529E-01
3L_22922531_SNP A C 0.0567 11 183 0.9892 9.9969648463121874E-01
3L_22922600_SNP T C 0.1788 32 147 0.9284 8.3913043658681730E-01
3L_22923016_SNP A T 0.07568 14 171 0.6354 7.5208705314825552E-01
3L_22923152_SNP A C 0.05025 10 189 0.3584 5.2235914671555794E-01
3L_22923686_SNP T G 0.373 69 116 0.7892 7.7258228764665537E-01
3L_22923808_SNP G T 0.4915 87 90 0.2406 1.8759158184023939E-01
3L_22923904_INS ACTTA A 0.1824 31 139 0.8568 6.1109929551410591E-01
3L_22923961_SNP C A 0.3164 56 121 0.3399 2.2832460249769160E-01
3L_22923998_SNP T G 0.1746 33 156 0.7875 4.2546123491623333E-01
3L_22924052_SNP A C 0.1302 25 167 0.4084 3.7448286110209605E-01
3L_22924190_SNP A G 0.08247 16 178 0.405 1.4970130897982825E-01
3L_22924198_SNP T A 0.4943 87 89 0.5591 4.8048178962332877E-01
3L_22924420_SNP A T 0.07812 15 177 0.8934 8.8625346944349492E-01
3L_22924488_SNP A C 0.08466 16 173 0.7918 9.2187608463173432E-01
3L_22924955_SNP A G 0.114 22 171 0.7812 9.4562713259191078E-01
3L_22925025_SNP T C 0.07216 14 180 0.8964 7.8295978053469384E-01
3L_22925422_SNP T G 0.1746 33 156 0.6832 6.1882446235608124E-01
3L_22925556_INS AA A 0.1629 29 149 0.6786 4.2327169435520762E-01
3L_22925782_SNP C A 0.2079 37 141 0.6003 4.6897301649721346E-01
3L_22925927_SNP G C 0.2308 42 140 0.1283 9.7076988806437337E-02
3L_22926125_SNP A T 0.06736 13 180 0.2347 2.9066606123500338E-01
3L_22926788_SNP C A 0.2346 42 137 0.06205 3.9588056551253394E-02
3L_22926796_SNP G A 0.2809 50 128 0.0892 5.0919730601990586E-02
3L_22926900_SNP T A 0.2584 46 132 0.04145 2.5310875943082727E-02
3L_22927119_SNP G A 0.05584 11 186 0.3697 4.9944307942800736E-01
3L_22927171_SNP G C 0.2989 55 129 0.09416 6.6864803290794111E-02
3L_22927290_SNP G A 0.3851 67 107 0.03738 3.7146996780930336E-02
3L_22927501_SNP G C 0.5 90 90 0.4744 3.8447605925534045E-01
3L_22927707_SNP G C 0.1094 21 171 0.6411 7.2324655837605278E-01
3L_22927812_SNP A C 0.06316 12 178 0.8068 7.5791004233187986E-01
3L_22927872_SNP A G 0.1152 22 169 0.5969 4.9508438593163828E-01
3L_22928532_SNP G A 0.1497 28 159 0.2237 4.3271200228672246E-01
3L_22928700_SNP G C 0.1477 26 150 0.272 1.8918364445344138E-01
3L_22928838_SNP T C 0.1319 24 158 0.5128 4.2977061935326943E-01
3L_22928994_SNP T G 0.05263 10 180 0.6292 6.0355938691516031E-01
3L_22929469_SNP T A 0.4253 74 100 0.02209 2.0470147915520237E-02
3L_22929501_SNP C A 0.2582 47 135 0.007028 3.7526239499367704E-03
3L_22929824_SNP A G 0.123 23 164 0.7167 5.8273086637119165E-01
3L_22929939_SNP T C 0.1295 25 168 0.8356 9.3961029623173276E-01
3L_22930024_SNP T C 0.1444 27 160 0.7316 8.6138794743572700E-01
3L_22930100_SNP A T 0.134 26 168 0.8867 9.1990080669489549E-01
3L_22930118_SNP A T 0.2431 44 137 0.2016 1.8203416094843761E-01
3L_22930224_SNP G T 0.2717 50 134 0.4959 3.7163974115750820E-01
3L_22930647_SNP T G 0.1361 26 165 0.2582 1.8819142330706040E-01
3L_22930763_SNP C G 0.09948 19 172 0.09534 5.7448136943433890E-02
3L_22930764_SNP T A 0.08947 17 173 0.1653 1.0905424517450457E-01
3L_22930800_SNP T C 0.1217 23 166 0.5577 4.5081490321015616E-01
3L_22930827_SNP T C 0.06218 12 181 0.8673 8.5176803473882812E-01
3L_22930843_SNP G A 0.09474 18 172 0.4781 4.6032228180383294E-01
3L_22930944_SNP C T 0.07692 15 180 0.2757 2.8787126621189862E-01
3L_22931156_SNP A G 0.0625 12 180 0.4841 3.7222117165428603E-01
3L_22931280_SNP T C 0.1742 31 147 0.2075 2.9077755219560375E-01
3L_22931306_SNP G T 0.326 59 122 0.3962 4.0860390832136229E-01
3L_22931456_SNP G A 0.09474 18 172 0.6982 8.3112920920593369E-01
3L_22931567_SNP G A 0.2896 53 130 0.04745 3.9171488873658358E-02
3L_22931917_SNP T C 0.07179 14 181 0.8077 8.1544922750468229E-01
3L_22931953_INS CC C 0.2619 44 124 0.1231 6.6565066956271263E-02
3L_22932191_SNP A G 0.07447 14 174 0.7879 6.3716619543327013E-01
3L_22932360_SNP A G 0.2147 38 139 0.288 4.3500008208643792E-01
3L_22932445_SNP T A 0.09845 19 174 0.7943 9.7279590876419963E-01
3L_22932569_SNP C G 0.3297 60 122 0.05143 1.0180765143422777E-02
3L_22932598_SNP G A 0.3675 61 105 0.02913 7.3044949525099701E-03
3L_22932816_SNP G C 0.08247 16 178 0.8026 9.4597963727886392E-01
3L_22932818_SNP A T 0.08763 17 177 0.764 9.1680854527407885E-01
3L_22932858_SNP C G 0.08421 16 174 0.8311 9.4978336739397262E-01
3L_22933006_SNP G T 0.08995 17 172 0.7868 9.7710196144463990E-01
3L_22933007_SNP T A 0.08466 16 173 0.8837 9.5507118069571340E-01
3L_22933505_SNP G A 0.2295 42 141 0.3056 2.9313175600104568E-01
3L_22933683_SNP T A 0.3314 57 115 0.9389 9.4843047251074208E-01
3L_22933846_SNP C T 0.08808 17 176 0.7393 9.8181106154142850E-01
3L_22933928_SNP T C 0.4743 83 92 0.9631 8.0458784434252861E-01
3L_22933960_DEL G GTATCAAATAGTTGAGG 0.09783 18 166 0.1007 8.9832207784637519E-02
3L_22934000_SNP A G 0.2143 39 143 0.7431 7.5727847985004515E-01
3L_22934443_SNP C G 0.08247 16 178 0.5775 4.7601296794084003E-01
3L_22934486_SNP A T 0.1862 35 153 0.7477 4.5492327477758288E-01
3L_22934754_SNP C A 0.3388 62 121 0.09302 3.4572451516549793E-02
3L_22935410_SNP A C 0.2228 41 143 0.08071 6.5090763238336583E-02
3L_22935496_SNP C G 0.2198 40 142 0.02969 1.5331633722658783E-02
3L_22935794_SNP A G 0.1399 27 166 0.04614 3.4063067182706734E-02
3L_22935803_SNP T A 0.3 54 126 0.2027 1.7559841802784015E-01
3L_22935804_SNP G A 0.3022 55 127 0.05386 1.9977257047000884E-02
3L_22935811_SNP C T 0.2983 54 127 0.05778 2.4193778819496730E-02
3L_22936106_SNP G T 0.2667 48 132 0.16 5.5338288818037915E-02
3L_22936259_DEL C CCTTGCGCTCTGTGAA 0.1444 27 160 0.1772 1.0885402367773833E-01
3L_22936284_DEL C CAATAGC 0.06842 13 177 0.4987 1.5521320872728683E-01
3L_22936482_SNP G C 0.07368 14 176 0.163 7.0546176148406248E-02
3L_22937469_DEL T TT 0.1036 20 173 0.8416 3.8368658379002984E-01
3L_22937692_DEL C CA 0.05128 10 185 0.8208 4.4775915939281363E-01
3L_22937865_SNP T A 0.09794 19 175 0.6201 9.1672376942141054E-01
3L_22938306_SNP A C 0.0567 11 183 0.6269 6.4539877567234416E-01
3L_22938404_SNP A C 0.05155 10 184 0.5426 2.5378084965556091E-01
3L_22939113_SNP T A 0.06599 13 184 0.9182 8.5239358146131372E-01
3L_22939452_SNP A G 0.07179 14 181 0.586 6.6579762312424973E-01
3L_22939827_SNP T G 0.1087 20 164 0.08644 1.8388911011127684E-01
3L_22940076_SNP A C 0.06701 13 181 0.9561 8.4350209746047655E-01
3L_22940240_SNP T G 0.08205 16 179 0.974 6.9918140079544533E-01
3L_22940372_SNP C A 0.3799 68 111 0.02752 2.8602257150911709E-02
3L_22940393_SNP G A 0.1702 32 156 0.1479 8.6448340042498573E-02
3L_22942285_SNP C A 0.3352 59 117 0.7289 6.2684472822600401E-01
3L_22942350_DEL A AATTATGTTATTATTATATTAATATTCATAGATTTG 0.1304 24 160 0.7762 7.4375626540639450E-01
3L_22942387_SNP A T 0.1405 26 159 0.6143 4.2312397342978492E-01
3L_22942727_SNP T C 0.2747 50 132 0.7129 8.9503596294541876E-01
3L_22942993_SNP G A 0.05025 10 189 0.2851 5.6504563506552430E-01
3L_22943063_SNP A C 0.05556 11 187 0.8038 7.0633743827517814E-01
3L_22943265_SNP A G 0.1525 27 150 0.3952 2.5539632471424689E-01
3L_22943608_SNP G T 0.06599 13 184 0.6795 6.1161334155956104E-01
3L_22944452_SNP T C 0.07447 14 174 0.5454 2.8500708874385594E-01
3L_22944490_SNP A G 0.1026 20 175 0.5358 4.9730248642643871E-01
3L_22944544_SNP T A 0.1105 21 169 0.4372 2.2543753324029558E-01
3L_22945493_SNP G A 0.0567 11 183 0.4487 3.9903059640722305E-01
3L_22946291_SNP G A 0.05128 10 185 0.9974 8.5964347091913940E-01
3L_22946407_SNP G C 0.3333 57 114 0.7708 7.7587725627330562E-01
3L_22946639_SNP C T 0.08333 15 165 0.822 8.5617161963427113E-01
3L_22947109_SNP T A 0.1368 26 164 0.458 2.6144662755869097E-01
3L_22947192_SNP T C 0.05128 10 185 0.5034 2.9055191415503245E-01
3L_22947229_SNP A T 0.1467 27 157 0.4131 2.2047951352607553E-01
3L_22947355_SNP C T 0.05641 11 184 0.4835 4.5208754926944983E-01
3L_22947630_DEL A AA 0.3314 57 115 0.6537 7.0233046449630065E-01
3L_22947634_SNP C A 0.3646 66 115 0.6597 5.3073009530364545E-01
3L_22948328_SNP C T 0.09836 18 165 0.0244 5.3827735893318379E-02
3L_22948731_SNP T C 0.05348 10 177 0.9086 8.7847969148017835E-01
3L_22948747_SNP A G 0.05851 11 177 0.9254 8.9196486016234267E-01
3L_22949028_SNP T G 0.08108 15 170 0.5819 5.4664929354461300E-01
3L_22949537_SNP C T 0.05233 9 163 0.3538 2.8965122021488443E-01
3L_22949699_SNP T A 0.1647 28 142 0.4926 6.3720545546281038E-01
3L_22949898_SNP A T 0.06154 12 183 0.3293 3.3732534897031874E-01
3L_22949959_SNP C G 0.1011 19 169 0.3919 2.4975364937739697E-01
3L_22950147_SNP C T 0.05155 10 184 0.1191 1.7588452863526249E-01
3L_22950477_SNP T A 0.3315 61 123 0.0415 4.8027569451496173E-02
3L_22950755_SNP C A 0.4326 77 101 0.232 1.9855521467000792E-01
3L_22950996_SNP C T 0.25 45 135 0.9858 8.7813294444923440E-01
3L_22951044_INS AAA A 0.3216 55 116 0.06938 3.5554583699964781E-02
3L_22951284_SNP C A 0.2903 54 132 0.3587 3.8020827664307877E-01
3L_22951293_SNP G A 0.3536 64 117 0.1194 1.2050620766669140E-01
3L_22951407_SNP C T 0.2553 48 140 0.4002 8.1987533421127035E-01
3L_22951490_SNP C G 0.08995 17 172 0.02309 4.5483264136946339E-02
3L_22951506_SNP A T 0.3533 65 119 0.1153 1.0698477917343885E-01
3L_22951560_SNP G A 0.05612 11 185 0.3181 4.7803862550666831E-01
3L_22951803_INS AGAAGAAGAAGAAGAAG T 0.05128 10 185 0.6982 6.8947856239482386E-01
3L_22952056_SNP G A 0.06566 13 185 0.818 7.8736626523417208E-01
3L_22952064_DEL T TTTCAT 0.05612 11 185 0.8949 5.4590797850518946E-01
3L_22952091_SNP T C 0.453 82 99 0.3506 2.8175628621456761E-01
3L_22952234_SNP A G 0.05051 10 188 0.127 1.6225541971048885E-01
3L_22953237_SNP T C 0.08901 17 174 0.7133 6.8514157582444657E-01
3L_22953247_SNP T G 0.08901 17 174 0.7446 7.1529276297086763E-01
3L_22953337_SNP C T 0.4309 78 103 0.97 8.9743942044770453E-01
3L_22953639_SNP A T 0.1421 26 157 0.09976 1.4112172514555399E-01
3L_22953929_SNP G A 0.07614 15 182 0.8268 7.4388809675010559E-01
3L_22954022_SNP C T 0.1905 36 153 0.7016 5.6018491232922485E-01
3L_22954144_SNP T A 0.07143 14 182 0.7627 7.1412295277448279E-01
3L_22954266_SNP A T 0.4942 85 87 0.8899 6.1525866530983908E-01
3L_22954655_SNP T C 0.05128 10 185 0.5843 5.3815115488196130E-01
3L_22954669_SNP A T 0.05181 10 183 0.578 5.3460225008678242E-01
3L_22954739_SNP A C 0.05759 11 180 0.7358 7.8193455323461425E-01
3L_22954808_SNP T C 0.05376 10 176 0.7173 9.7637344321208008E-01
3L_22955072_SNP A T 0.5 88 88 0.7596 5.6860589123019201E-01
3L_22955182_SNP A G 0.4407 78 99 0.7989 6.2295707063674333E-01
3L_22955366_SNP C G 0.05641 11 184 0.8204 7.8340674466883486E-01
3L_22955483_SNP A G 0.1765 33 154 0.1856 1.1511115948903416E-01
3L_22955526_SNP T G 0.05025 10 189 0.6869 7.4307027079307231E-01
3L_22955546_SNP A G 0.2179 39 140 0.7534 6.0536733212693361E-01
3L_22955679_SNP C A 0.07104 13 170 0.5195 5.7795820628221484E-01
3L_22955699_SNP A T 0.497 84 85 0.6358 5.0474878038864657E-01
3L_22955701_SNP A T 0.2241 39 135 0.6704 4.8397157341705277E-01
3L_22955863_SNP A G 0.3125 55 121 0.4725 2.2627041508898083E-01
3L_22955864_SNP T C 0.3086 54 121 0.5065 2.5432136257525650E-01
3L_22955909_SNP A G 0.3041 52 119 0.4175 2.1057635126496965E-01
3L_22955939_SNP T A 0.3103 54 120 0.4421 2.0275701764740550E-01
3L_22955944_SNP T A 0.3103 54 120 0.4729 2.2227580186796858E-01
3L_22956387_SNP G A 0.4205 74 102 0.2033 1.0484037508526967E-01
3L_22956431_SNP T G 0.0625 12 180 0.3917 5.7080743672538614E-01
3L_22956529_SNP A G 0.2905 52 127 0.0996 4.0985704726469688E-02
3L_22956910_SNP A G 0.05641 11 184 0.7554 5.2485953247125128E-01
3L_22957398_SNP G T 0.4655 81 93 0.511 2.8334541650207423E-01
3L_22957579_SNP C T 0.05525 10 171 0.5795 4.3265725716980830E-01
3L_22957584_SNP T A 0.341 59 114 0.3261 1.9287402845373380E-01
3L_22957689_SNP G A 0.4481 82 101 0.406 2.4197331104515807E-01
3L_22957733_SNP C T 0.06186 12 182 0.9217 9.2956469105961737E-01
3L_22957850_SNP A C 0.3667 66 114 0.5813 2.0078138008171853E-01
3L_22958288_SNP C T 0.07692 15 180 0.5076 8.1081427147393292E-01
3L_22958667_SNP T C 0.4862 88 93 0.4758 2.8854603017713321E-01
3L_22958672_SNP T A 0.4918 90 93 0.5994 4.0976548153999881E-01
3L_22958690_SNP C G 0.4802 85 92 0.4341 2.4085867426171437E-01
3L_22959130_SNP G A 0.05612 11 185 0.3857 5.7917986321561654E-01
3L_22959212_SNP A T 0.0603 12 187 0.3867 5.7058118835935012E-01
3L_22959575_SNP G A 0.1543 27 148 0.9813 7.4878936264333273E-01
3L_22960011_SNP G A 0.1505 28 158 0.4812 4.9330315946311076E-01
3L_22960028_SNP A C 0.05128 10 185 0.7076 7.6267555281961941E-01
3L_22960103_SNP A G 0.4831 86 92 0.2575 1.2755031676661754E-01
3L_22960178_SNP A G 0.3169 58 125 0.09874 4.1947887833598145E-02
3L_22960619_SNP G A 0.08673 17 179 0.5337 5.6317327596720856E-01
3L_22960708_SNP C G 0.4293 79 105 0.09884 6.0799895439865408E-02
3L_22960740_SNP A C 0.07407 14 175 0.713 7.3279959890374946E-01
3L_22960893_SNP C T 0.3539 63 115 0.09375 4.5606769258094426E-02
3L_22961179_SNP G A 0.4303 71 94 0.01703 7.4776205463256435E-03
3L_22961315_SNP C A 0.4689 83 94 0.1171 1.1513508735307232E-01
3L_22961363_SNP A G 0.4302 77 102 0.07453 6.4432512437350500E-02
3L_22961366_DEL T TT 0.2258 42 144 0.1044 7.4587607349882609E-02
3L_22961458_SNP C T 0.06806 13 178 0.3047 3.2413898268462316E-01
3L_22961460_INS TCCT A 0.07772 15 178 0.2165 2.1897070734406421E-01
3L_22961634_SNP T G 0.4833 87 93 0.175 8.3954333385031332E-02
3L_22961644_DEL T TT 0.497 83 84 0.4058 2.4131585401806799E-01
3L_22961830_SNP G T 0.06806 13 178 0.4281 4.1430865242471704E-01
3L_22961891_SNP A C 0.06218 12 181 0.1938 8.7447847029550108E-02
3L_22961979_SNP G A 0.4722 85 95 0.1799 1.1838968374807002E-01
3L_22961986_SNP A C 0.4637 83 96 0.2224 1.6089794439516170E-01
3L_22962027_SNP C T 0.3736 68 114 0.09737 4.7586404017454835E-02
3L_22962028_SNP A T 0.3716 68 115 0.1002 4.9215499948286591E-02
3L_22962108_SNP G A 0.306 56 127 0.05464 3.2597734969744531E-02
3L_22962180_SNP G C 0.3976 66 100 0.2486 1.1586409130762820E-01
3L_22962286_SNP T A 0.1489 28 160 0.4969 3.8409097749647003E-01
3L_22962332_SNP G C 0.4254 77 104 0.1774 1.5111695451861773E-01
3L_22962399_SNP C G 0.1803 33 150 0.3861 3.0673192066744270E-01
3L_22962541_DEL T TTTTTGCGACT 0.2312 40 133 0.2165 1.8677706880841716E-01
3L_22962578_SNP C G 0.4855 84 89 0.6073 3.7286830150955519E-01
3L_22962629_DEL A ACCAAAAA 0.4114 72 103 0.399 3.6456955747711117E-01
3L_22962733_SNP T G 0.4413 79 100 0.3351 1.8804281397161338E-01
3L_22962906_SNP T C 0.1277 24 164 0.0678 7.4419077946400847E-02
3L_22963117_SNP C A 0.1793 33 151 0.7407 9.3270501594568944E-01
3L_22963143_SNP A G 0.3107 55 122 0.5969 5.9059977525391982E-01
3L_22963383_SNP C A 0.1344 25 161 0.5786 4.9272970094127422E-01
3L_22963392_SNP G T 0.4833 87 93 0.1018 8.1682115485171763E-02
3L_22963753_SNP T A 0.4311 72 95 0.3591 2.2948966338591748E-01
3L_22963767_SNP C T 0.3512 59 109 0.8832 9.3215981828509198E-01
3L_22963773_SNP G C 0.4551 76 91 0.3727 2.5167412955592283E-01
3L_22964049_SNP A G 0.452 80 97 0.9108 7.0906754080265688E-01
3L_22964090_SNP G A 0.05729 11 181 0.8043 5.3480271791279921E-01
3L_22964111_SNP T C 0.05699 11 182 0.8891 9.3870824083997306E-01
3L_22964278_SNP T C 0.4124 73 104 0.397 2.5925417664851425E-01
3L_22964441_SNP A G 0.2316 41 136 0.3326 2.2804207666541676E-01
3L_22964442_SNP T C 0.08854 17 175 0.5333 6.0167768940187649E-01
3L_22964643_SNP A T 0.05102 10 186 0.8265 7.6869028681005891E-01
3L_22964954_SNP T G 0.06736 13 180 0.2534 2.7131577238018356E-01
3L_22965075_INS AC A 0.2994 50 117 0.1588 2.5925840882508011E-01
3L_22965078_SNP T C 0.2959 50 119 0.1305 1.8914173047511784E-01
3L_22965079_SNP T C 0.3353 56 111 0.054 2.8639620639433472E-02
3L_22965171_SNP A T 0.09444 17 163 0.3823 2.7178707684988079E-01
3L_22965418_SNP C T 0.08743 16 167 0.7855 5.6762566634172607E-01
3L_22965695_SNP C G 0.226 40 137 0.6727 8.4117645989779333E-01
3L_22965755_SNP T C 0.1042 20 172 0.1421 2.1825613218200046E-01
3L_22965895_INS GAGCGG G 0.25 41 123 0.2415 2.1958503409468477E-01
3L_22966026_SNP C T 0.2737 49 130 0.9741 7.5940828869193056E-01
3L_22966291_SNP T A 0.1966 35 143 0.3081 2.2803545637954681E-01
3L_22966455_SNP A G 0.2896 53 130 0.138 8.7712500116943204E-02
3L_22966588_SNP G A 0.1288 21 142 0.2379 1.1736329956293190E-01
3L_22966939_SNP C T 0.05618 10 168 0.5438 6.6988684716221836E-01
3L_22966988_SNP C T 0.07345 13 164 0.7727 8.4582014152167051E-01
3L_22967122_SNP C A 0.05155 10 184 0.3379 3.8665023548788169E-01
3L_22967514_DEL T TACCCGTACAAGAGACACCGTGCTGAC 0.1398 26 160 0.8174 9.2007755944838876E-01
3L_22967671_DEL A ACA 0.3174 53 114 0.4617 3.2116817688226773E-01
3L_22967688_SNP G A 0.1858 34 149 0.5203 3.1434258386888736E-01
3L_22967821_SNP C T 0.05319 10 178 0.7935 7.6727878521707527E-01
3L_22967995_SNP T A 0.05641 11 184 0.5756 7.2205331993096677E-01
3L_22968322_SNP A T 0.2108 39 146 0.9448 8.4743020645213885E-01
3L_22968389_SNP T A 0.2889 52 128 0.4497 4.5447369938432702E-01
3L_22968403_SNP A G 0.1648 29 147 0.9173 9.8957151972182655E-01
3L_22968414_SNP G C 0.253 42 124 0.5678 5.7894875429058912E-01
3L_22968435_SNP A C 0.25 41 123 0.5085 4.9571989352864065E-01
3L_22968571_SNP T A 0.117 22 166 0.2443 3.2028839779926721E-01
3L_22968701_INS GGTGTGCAGTACTATGCACATACTGAA G 0.2759 48 126 0.6275 5.2099598119902457E-01
3L_22968730_SNP G A 0.06736 13 180 0.9084 7.4303278645597381E-01
3L_22968731_SNP T C 0.06736 13 180 0.9084 7.4303278645597381E-01
3L_22968811_SNP C G 0.07609 14 170 0.7295 6.2422471785460698E-01
3L_22969019_SNP G A 0.0567 11 183 0.8629 5.5967731849294833E-01
3L_22969470_SNP A G 0.08205 16 179 0.09418 5.2149221633726497E-02
3L_22969661_DEL A AGGCTAGCCATGGACGCCGTCGA 0.09091 17 170 0.9028 7.5101407808268017E-01
3L_22969788_SNP G T 0.3184 57 122 0.9398 8.7032381509080148E-01
3L_22969815_SNP T G 0.3296 59 120 0.8653 6.8723321928402270E-01
3L_22969863_SNP C G 0.2889 52 128 0.7619 6.5428097293364362E-01
3L_22969887_SNP T A 0.05584 11 186 0.8226 5.8174796671002071E-01
3L_22969914_SNP C T 0.2874 50 124 0.7199 6.0455869769201431E-01
3L_22970134_SNP T C 0.2541 46 135 0.4303 5.3873261867031430E-01
3L_22970158_SNP T C 0.237 41 132 0.5186 5.0655964331245773E-01
3L_22970159_SNP C T 0.267 47 129 0.8418 8.3983706330044461E-01
3L_22970267_SNP T A 0.2199 42 149 0.5922 6.2509773968852533E-01
3L_22970331_SNP G T 0.3944 71 109 0.7361 9.4272684748845470E-01
3L_22970367_SNP A G 0.3412 58 112 0.7486 9.4452206970918917E-01
3L_22970380_SNP T C 0.3537 58 106 0.9055 7.1166552218684553E-01
3L_22970386_SNP T C 0.2981 48 113 0.5161 7.3417464652985509E-01
3L_22970395_DEL T TC 0.3025 49 113 0.6241 7.5702145290632061E-01
3L_22970398_SNP T G 0.3 48 112 0.5887 6.8573909793749777E-01
3L_22970400_SNP G C 0.2919 47 114 0.6212 8.7973633516382288E-01
3L_22970402_SNP A T 0.3067 50 113 0.516 5.9020328618471896E-01
3L_22970404_SNP A C 0.3129 51 112 0.5108 6.1111917244434744E-01
3L_22970406_SNP T A 0.3006 49 114 0.6581 8.0980351400971662E-01
3L_22970408_SNP T A 0.2988 49 115 0.5911 6.8071954564839565E-01
3L_22970409_INS AT A 0.2981 48 113 0.6476 7.6918911680060054E-01
3L_22970412_SNP T G 0.2963 48 114 0.6358 7.7143216303055406E-01
3L_22970413_SNP A T 0.3006 49 114 0.6538 7.6170765695839471E-01
3L_22970415_MNP ATA TGG 0.2988 49 115 0.7054 8.8260157336949507E-01
3L_22970655_SNP T C 0.3446 61 116 0.5727 8.2059787245072358E-01
3L_22970678_SNP G C 0.4713 82 92 0.6183 9.3209982725079443E-01
3L_22970796_SNP T C 0.08901 17 174 0.5267 7.9347076474257938E-01
3L_22971368_SNP A T 0.08466 16 173 0.4142 4.3114360054302314E-01
3L_22971490_SNP A T 0.322 57 120 0.2284 1.9966571426316870E-01
3L_22971632_SNP C T 0.2186 40 143 0.6684 5.2988563953537060E-01
3L_22971685_SNP A T 0.4602 81 95 0.1809 7.1766555943485799E-02
3L_22971791_SNP A G 0.07143 14 182 0.5774 8.1231566919187670E-01
3L_22971810_SNP T A 0.06667 13 182 0.6428 9.1658573491736306E-01
3L_22971847_SNP T A 0.2707 49 132 0.4806 3.5676836906007647E-01
3L_22971905_SNP T G 0.452 80 97 0.2174 9.2611427268671220E-02
3L_22971908_SNP A G 0.4525 81 98 0.1789 6.6309662110112175E-02
3L_22971970_SNP T C 0.4134 74 105 0.2417 1.0565494864784708E-01
3L_22971988_SNP G T 0.1703 31 151 0.2258 1.9204303928124700E-01
3L_22971989_DEL G GCCCA 0.08673 17 179 0.4602 5.3183776870321153E-01
3L_22972261_SNP T C 0.06218 12 181 0.2602 2.4483564044706196E-01
3L_22972310_SNP T C 0.2747 50 132 0.9838 7.9358155562999577E-01
3L_22972562_SNP A C 0.4358 78 101 0.4605 2.4748750493101923E-01
3L_22972563_SNP C T 0.427 76 102 0.5359 2.9047329036034641E-01
3L_22972631_SNP T G 0.139 26 161 0.6638 4.7349589976697415E-01
3L_22972641_SNP T G 0.4857 85 90 0.4802 2.3175839188393998E-01
3L_22973034_SNP G T 0.05376 10 176 0.3312 2.2577784258668399E-01
3L_22973232_SNP A G 0.3503 62 115 0.4373 3.7317000087180185E-01
3L_22973327_SNP A G 0.309 55 123 0.5307 5.0008716402274267E-01
3L_22973344_SNP T C 0.3736 65 109 0.4889 3.8873447089468316E-01
3L_22973569_SNP A G 0.4826 83 89 0.6985 3.2493708331648685E-01
3L_22973599_SNP T G 0.4734 80 89 0.8135 5.7745836179112631E-01
3L_22973614_SNP T G 0.4942 85 87 0.9604 7.0406303148423222E-01
3L_22973684_SNP C T 0.2356 41 133 0.9001 6.3922559846068361E-01
3L_22973720_SNP C T 0.4477 77 95 0.4009 2.3046265185846770E-01
3L_22973721_SNP C G 0.4509 78 95 0.4342 2.6067290663550691E-01
3L_22974085_SNP T G 0.3757 65 108 0.8331 5.4585843840223092E-01
3L_22974223_SNP G T 0.08197 15 168 0.3082 2.4427076239137446E-01
3L_22974281_SNP G A 0.1751 31 146 0.83 6.6016747838380407E-01
3L_22974772_SNP A G 0.1353 23 147 0.7031 4.5355596302212386E-01
3L_22974919_SNP C T 0.1353 23 147 0.6842 3.7549400175493319E-01
3L_22975157_SNP A T 0.102 20 176 0.7103 7.1405416423068713E-01
3L_22975330_SNP T A 0.1271 23 158 0.3671 2.4301912864502861E-01
3L_22975348_SNP A C 0.05946 11 174 0.2782 2.2838929088693749E-01
3L_22975353_SNP A G 0.1722 31 149 0.6543 4.2610788340773187E-01
3L_22975404_SNP C A 0.1374 25 157 0.5226 5.7569060579455877E-01
3L_22975409_SNP A C 0.352 63 116 0.2853 1.2112423280873374E-01
3L_22975430_SNP T G 0.0973 18 167 0.4756 2.6451718555661607E-01
3L_22975556_SNP G T 0.2278 41 139 0.03845 1.2150825075032422E-02
3L_22975625_SNP T A 0.2635 44 123 0.05675 2.1266021860897915E-02
3L_22975791_SNP T A 0.3114 52 115 0.1083 7.0599753644084606E-02
3L_22976090_SNP G T 0.269 46 125 0.06156 1.0491762010644112E-01
3L_22976125_SNP T C 0.1732 31 148 0.1485 1.5437312246171608E-01
3L_22976397_SNP T C 0.3333 59 118 0.2275 1.4627731181564418E-01
3L_22976442_SNP A T 0.1 19 171 0.2955 3.3851955544788292E-01
3L_22976473_SNP A G 0.2197 38 135 0.249 2.3791876329036898E-01
3L_22976484_DEL C CTCCCACTCTAACACCTAC 0.1277 24 164 0.6932 6.8813007032005391E-01
3L_22976514_SNP T A 0.1146 22 170 0.8548 8.5283206741025763E-01
3L_22976731_SNP A G 0.3944 71 109 0.5375 3.9765801930505185E-01
3L_22976787_SNP A G 0.06806 13 178 0.5229 3.9537115739199813E-01
3L_22976823_SNP C T 0.4831 86 92 0.6672 6.0512060159247993E-01
3L_22976891_SNP A T 0.3736 65 109 0.09742 4.8802632572810117E-02
3L_22976943_SNP T A 0.4615 78 91 0.3737 3.4193592835079734E-01
3L_22977016_SNP A T 0.4379 74 95 0.4027 2.8882926250705854E-01
3L_22977332_SNP C A 0.2597 47 134 0.7255 5.4049332308159737E-01
3L_22977508_SNP A G 0.257 46 133 0.01817 1.1343644346824736E-02
3L_22978051_SNP T A 0.1123 21 166 0.6172 4.7706390179070002E-01
3L_22978327_SNP C A 0.2865 49 122 0.4491 4.6451120201276286E-01
3L_22978455_DEL G GGAAAGTGATCAAAATATTTGTTTACAACTG 0.05851 11 177 0.6798 8.4775322515754403E-01
3L_22978504_SNP G C 0.08333 16 176 0.8759 7.0535608445039877E-01
3L_22978539_SNP T C 0.09189 17 168 0.624 8.0590199219243908E-01
3L_22978592_SNP T A 0.1484 27 155 0.9734 8.8814908497360212E-01
3L_22978639_SNP C A 0.05525 10 171 0.7108 9.3097615709354642E-01
3L_22978787_SNP T G 0.2265 41 140 0.7202 8.8928569003173008E-01
3L_22978802_DEL T AGGCCA 0.2074 39 149 0.3469 5.4676419793771969E-01
3L_22978811_SNP T C 0.2063 39 150 0.3392 4.8425841699650429E-01
3L_22978865_SNP G A 0.1813 33 149 0.7992 6.7875248182803638E-01
3L_22978892_DEL G GT 0.2088 38 144 0.5944 4.6531746676643815E-01
3L_22979016_SNP A G 0.05556 11 187 0.3214 4.8587146102350298E-01
3L_22979079_SNP C T 0.4451 81 101 0.2428 2.6601969813077964E-01
3L_22979212_SNP T C 0.05102 10 186 0.6996 7.0507806751640245E-01
3L_22979921_SNP A T 0.0625 11 165 0.4091 5.8188297479894269E-01
3L_22980523_SNP G A 0.2123 38 141 0.8979 9.9110116742689780E-01
3L_22980524_SNP T C 0.4971 87 88 0.9078 9.2004282630873246E-01
3L_22980528_SNP G C 0.4913 85 88 0.9525 9.8801143629979971E-01
3L_22980610_SNP G C 0.05556 11 187 0.2864 4.1001272249378884E-01
3L_22980671_SNP T C 0.07979 15 173 0.1012 1.0365222421861120E-01
3L_22980717_SNP C T 0.4798 83 90 0.8497 9.8964733627121493E-01
3L_22980804_SNP A T 0.2283 42 142 0.662 6.5527528834145521E-01
3L_22980870_SNP C G 0.2944 53 127 0.7737 7.0997505129074934E-01
3L_22980879_SNP A T 0.322 57 120 0.8253 8.1627265297989626E-01
3L_22980892_SNP C A 0.1333 26 169 0.9621 8.4321403411315499E-01
3L_22980995_SNP G A 0.4885 85 89 0.5229 4.6057663907793489E-01
3L_22981062_SNP T C 0.3509 60 111 0.6857 5.9049107268089718E-01
3L_22981174_SNP C G 0.06186 12 182 0.4603 3.0110512238019260E-01
3L_22981199_SNP T A 0.0582 11 178 0.3105 2.6612793394179601E-01
3L_22981254_SNP G T 0.3218 56 118 0.4416 4.4966133499570293E-01
3L_22981275_SNP T G 0.4101 73 105 0.5185 5.3042100946861703E-01
3L_22981290_SNP G A 0.3214 54 114 0.4108 3.8635303131754950E-01
3L_22981331_SNP T C 0.1989 36 145 0.5743 5.0827995443965146E-01
3L_22981394_SNP A T 0.3729 66 111 0.8032 8.5332180959134030E-01
3L_22981417_SNP A G 0.1768 32 149 0.4272 5.5604632572492663E-01
3L_22981420_SNP A G 0.1514 28 157 0.9758 9.0340313069737643E-01
3L_22981472_SNP A G 0.3254 55 114 0.7059 5.8240551613395475E-01
3L_22981477_INS TATTAATTATTAATAAATAA T 0.1534 27 149 0.5926 5.8140845179469880E-01
3L_22981595_SNP G T 0.07895 15 175 0.4082 3.8117809451663820E-01
3L_22981690_SNP A T 0.0582 11 178 0.19 1.3590455977678195E-01
3L_22981757_SNP A T 0.3989 73 110 0.7285 7.2919729270099809E-01
3L_22981951_SNP C A 0.4483 78 96 0.8063 8.0988168910976677E-01
3L_22982113_DEL A AA 0.1914 31 131 0.6411 6.5755523461947862E-01
3L_22982271_SNP A T 0.07955 14 162 0.07851 9.7318214680680803E-02
3L_22982384_SNP A G 0.05028 9 170 0.243 2.3539686633500467E-01
3L_22982823_SNP G A 0.05319 10 178 0.2324 1.5168039365842034E-01
3L_22989988_SNP G A 0.2111 38 142 0.8824 6.2745799857538409E-01
3L_22990032_DEL C CATGCATGTGTACTAATT 0.0625 12 180 0.3163 1.9857494024788813E-01
3L_22990050_SNP A G 0.2865 51 127 0.7849 7.1611323544396310E-01
3L_22990054_SNP G T 0.06452 12 174 0.3098 1.8826160860591357E-01
3L_22990056_DEL A AA 0.06417 12 175 0.3114 1.9211726723386113E-01
3L_22990199_SNP C A 0.1223 23 165 0.1938 2.2463063062581945E-01
3L_22990395_SNP T C 0.4326 77 101 0.8954 8.6658645322810979E-01
3L_22990524_SNP T C 0.3313 54 109 0.6211 5.2917193811475349E-01
3L_22990575_SNP T G 0.1414 27 164 0.5537 7.1173064667075892E-01
3L_22990576_SNP G T 0.1458 28 164 0.4647 6.2529951411827889E-01
3L_22990666_INS CTAATCTTTTGACGACA AG 0.05128 10 185 0.6201 6.7130066930845766E-01
3L_22990674_SNP T A 0.4056 73 107 0.851 8.0191114253817875E-01
3L_22990675_SNP A T 0.4088 74 107 0.495 4.4642266745033266E-01
3L_22990762_SNP A T 0.0733 14 177 0.6106 9.8430843084861797E-01
3L_22990781_SNP G A 0.08421 16 174 0.8121 8.0846528606156998E-01
3L_22990787_SNP A G 0.2444 44 136 0.4672 7.0620587646604505E-01
3L_22990938_SNP T C 0.2167 39 141 0.3424 6.2907944723002318E-01
3L_22990965_SNP A G 0.08808 17 176 0.1447 2.0950377859270519E-01
3L_22991098_SNP G A 0.4148 73 103 0.1741 1.5583688026297626E-01
3L_22991101_SNP A G 0.4167 75 105 0.09511 8.1785414072188617E-02
3L_22991664_SNP A G 0.1354 26 166 0.9697 8.3312355838498131E-01
3L_22991684_SNP T A 0.2674 50 137 0.1259 6.9274519337445509E-02
3L_22991731_SNP T G 0.2682 48 131 0.6849 5.6311697465948907E-01
3L_22991771_SNP C T 0.107 20 167 0.2884 1.5178547317128221E-01
3L_22991776_SNP T A 0.05076 10 187 0.3498 5.0972198524689805E-01
3L_22991780_INS AT A 0.1038 19 164 0.144 6.2697093524965983E-02
3L_22991806_SNP C T 0.05789 11 179 0.7149 8.8218203516398352E-01
3L_22991939_SNP G A 0.05464 10 173 0.3347 2.6172388182141004E-01
3L_22992079_INS TAC T 0.0678 12 165 0.217 1.3836569335286220E-01
3L_22992227_SNP T C 0.05882 11 176 0.518 5.8854309666612492E-01
3L_22992331_SNP T C 0.4524 76 92 0.4713 3.2915685989665133E-01
3L_22992351_SNP G A 0.4286 75 100 0.2803 3.5241492554410725E-01
3L_22992377_SNP T G 0.05759 11 180 0.1883 2.5830979565102274E-01
3L_22992434_SNP T C 0.1845 31 137 0.9494 8.4296730349962823E-01
3L_22992589_SNP A C 0.1364 24 152 0.7692 5.5351820546296993E-01
3L_22992678_SNP A T 0.08333 16 176 0.6659 8.4851693966328634E-01
3L_22992772_DEL T TGGCTTAT 0.2326 40 132 0.569 6.4388775095061623E-01
3L_22992897_SNP C T 0.06218 12 181 0.9396 8.0810449664659079E-01
3L_22993267_SNP T C 0.4375 77 99 0.9369 8.8671927425771124E-01
3L_22993477_SNP T C 0.2487 47 142 0.9733 7.4070680882225104E-01
3L_22993892_SNP T A 0.1872 35 152 0.6492 8.6950411622379320E-01
3L_22994025_SNP G A 0.1604 30 157 0.884 8.8149154306669242E-01
3L_22994049_DEL A AA 0.4172 68 95 0.6087 5.9150752695433706E-01
3L_22994131_INS TT T 0.09036 15 151 0.2463 1.4820501519445728E-01
3L_22995042_SNP A C 0.07182 13 168 0.5624 4.8946323425443727E-01
3L_22995091_SNP G A 0.2472 44 134 0.5815 6.5088518735271683E-01
3L_22995260_SNP G A 0.2151 40 146 0.5006 5.0255503979248584E-01
3L_22995299_SNP A G 0.427 76 102 0.9194 9.5463248449144655E-01
3L_22995354_SNP C T 0.2181 41 147 0.9995 5.7438356738284146E-01
3L_22995466_SNP T C 0.06842 13 177 0.4304 3.8536050178343706E-01
3L_22995488_SNP G A 0.07772 15 178 0.5655 5.3810101224620788E-01
3L_22995590_SNP A T 0.1902 35 149 0.9547 9.9211834958044676E-01
3L_22995658_SNP G A 0.2253 41 141 0.6291 4.2242445784749472E-01
3L_22995681_SNP A G 0.2995 56 131 0.6358 4.7848816618194279E-01
3L_22995755_SNP C T 0.2784 49 127 0.6011 7.9712926836623299E-01
3L_22996141_SNP C T 0.3807 67 109 0.838 9.8950040997386424E-01
3L_22996151_SNP T C 0.3815 66 107 0.8652 9.1320115006024005E-01
3L_22996236_SNP C A 0.3146 56 122 0.3315 2.7417914954256584E-01
3L_22996611_SNP C A 0.07407 14 175 0.5864 4.6438793838663961E-01
3L_22996668_SNP A G 0.06952 13 174 0.169 2.7509034338250349E-01
3L_22996826_SNP T C 0.3886 68 107 0.7416 7.6214852376097375E-01
3L_22996872_SNP C G 0.3222 58 122 0.3219 1.3697369750818045E-01
3L_22997014_SNP G A 0.07447 14 174 0.5275 4.3932351638108114E-01
3L_22997073_SNP G C 0.08021 15 172 0.6116 5.0285829913054370E-01
3L_22997163_SNP A C 0.05128 10 185 0.7486 9.2322356019521268E-01
3L_22997197_SNP G T 0.08854 17 175 0.888 5.9757685673170513E-01
3L_22997516_SNP T C 0.05759 11 180 0.4436 4.4020570010245241E-01
3L_22997623_SNP T A 0.3128 56 123 0.4538 3.9520763684472104E-01
3L_22997718_SNP C T 0.2841 50 126 0.9982 8.7206712634842032E-01
3L_22997865_SNP C T 0.3293 54 110 0.5683 5.5463736629710647E-01
3L_22997989_SNP G A 0.1123 21 166 0.5436 3.8314226655637940E-01
3L_22998385_SNP A T 0.05978 11 173 0.5059 4.4402143001804051E-01
3L_22998505_INS G GATGCTGCCAACCGTTATG 0.259 43 123 0.6231 6.2698651463025978E-01
3L_22998625_SNP A C 0.2105 40 150 0.5831 7.7730620468257716E-01
3L_22998639_SNP A G 0.2097 39 147 0.5127 4.7082193098483327E-01
3L_22998685_SNP T G 0.257 46 133 0.9227 9.1231767806961084E-01
3L_22998708_SNP C T 0.2421 46 144 0.5371 5.7276924862067646E-01
3L_22999367_SNP A G 0.2419 45 141 0.5059 7.2725797557534233E-01
3L_22999402_SNP A G 0.2486 45 136 0.842 9.6104783395791138E-01
3L_22999455_SNP T C 0.2295 42 141 0.918 8.4765291364231699E-01
3L_22999663_SNP G T 0.08511 16 172 0.4465 6.5477753845257358E-01
3L_22999684_DEL C CA 0.1156 20 153 0.3324 2.4070727542617265E-01
3L_22999866_SNP G A 0.0582 11 178 0.7988 9.9955203146256233E-01
3L_22999872_SNP C T 0.0625 12 180 0.3734 2.9869191372810888E-01
3L_23000114_SNP A G 0.4601 75 88 0.4068 5.5381092967647194E-01
3L_23000115_SNP T A 0.4601 75 88 0.412 5.6561688240420405E-01
3L_23000212_SNP G A 0.08383 14 153 0.05332 5.0673610824584013E-02
3L_23000230_DEL G GA 0.1446 24 142 0.8528 9.2983909642231655E-01
3L_23000275_SNP T C 0.3373 56 110 0.788 6.8168455533898231E-01
3L_23000301_SNP A G 0.3372 58 114 0.8052 7.4756156674315033E-01
3L_23000323_SNP T A 0.09043 17 171 0.0882 1.1947681700823831E-01
3L_23000971_SNP A C 0.06806 13 178 0.1341 2.8577471733904192E-01
3L_23000972_SNP A C 0.06186 12 182 0.5706 5.3844831654579139E-01
3L_23001130_SNP A T 0.2787 51 132 0.4849 4.7494590534696091E-01
3L_23001248_SNP A G 0.3497 64 119 0.4909 3.9697060688196084E-01
3L_23001309_SNP A G 0.05641 11 184 0.4299 3.6337702051799003E-01
3L_23001316_SNP T C 0.05641 11 184 0.4409 3.7355457135390113E-01
3L_23001390_SNP A T 0.162 29 150 0.8797 7.1462187796765486E-01
3L_23001457_SNP A T 0.2394 45 143 0.3539 2.6811179644538652E-01
3L_23001467_SNP A G 0.3135 58 127 0.3364 2.8964816592820553E-01
3L_23001883_SNP T A 0.0567 11 183 0.4421 4.1649468040280990E-01
3L_23001886_SNP G A 0.4916 88 91 0.8398 8.4975425196583787E-01
3L_23002138_SNP C G 0.4231 77 105 0.8566 9.0459225361221240E-01
3L_23002312_SNP T G 0.1211 23 167 0.5496 6.0780126175543647E-01
3L_23002552_SNP A G 0.3584 62 111 0.1974 2.8949194566251679E-01
3L_23002575_SNP T C 0.3372 58 114 0.8535 9.7446806407432063E-01
3L_23002592_SNP A G 0.3448 60 114 0.9613 9.2441377071525654E-01
3L_23002620_SNP G A 0.1798 32 146 0.2673 3.6574078292685130E-01
3L_23002837_SNP A C 0.153 28 155 0.6321 6.9820002134193160E-01
3L_23003036_SNP T C 0.1279 22 150 0.8066 7.6387228856986278E-01
3L_23003050_SNP T G 0.1186 21 156 0.6221 5.6733343629031308E-01
3L_23003235_SNP A G 0.2303 38 127 0.5008 6.3816262184197792E-01
3L_23003379_SNP A G 0.1118 19 151 0.405 4.5108588582365716E-01
3L_23003546_SNP T A 0.05 8 152 0.3735 3.0428854638391944E-01
3L_23003775_SNP G A 0.09341 17 165 0.3364 3.4942547605243302E-01
3L_23004145_SNP G A 0.1958 37 152 0.9901 8.1785425780370580E-01
3L_23004196_SNP G C 0.1134 22 172 0.615 6.7309906066810132E-01
3L_23004344_DEL G GGAAAGGTTG 0.4545 75 90 0.392 2.4516517022154949E-01
3L_23004500_SNP A T 0.1543 29 159 0.5158 4.6459612270696315E-01
3L_23004947_SNP A T 0.3588 61 109 0.123 1.3262230594585089E-01
3L_23004978_SNP A G 0.2086 39 148 0.7269 5.3181929715262355E-01
3L_23004994_SNP C G 0.3222 58 122 0.08635 1.0982716249155833E-01
3L_23005112_SNP G A 0.2733 47 125 0.3616 3.3739087580337523E-01
3L_23005289_SNP G A 0.1685 31 153 0.1864 2.0908856793408781E-01
3L_23005776_SNP C A 0.3216 55 116 0.8495 8.5570626270727412E-01
3L_23005782_SNP C T 0.3669 62 107 0.5765 5.2652804636446005E-01
3L_23005802_DEL A AACA 0.09626 18 169 0.6506 6.2813738911979589E-01
3L_23006187_SNP C T 0.07812 15 177 0.6047 7.4115030731774745E-01
3L_23006605_DEL T ATATATACTATATA 0.2561 42 122 0.4559 8.6761784919743978E-01
3L_23006662_SNP G A 0.1152 19 146 0.8109 9.6464108505072277E-01
3L_23006777_DEL T TAT 0.05143 9 166 0.2933 1.8008212031867599E-01
3L_23006788_SNP C G 0.2057 36 139 0.8245 5.6764017803630518E-01
3L_23007028_SNP A C 0.3918 67 104 0.8409 9.4805524358649185E-01
3L_23007433_SNP C A 0.08901 17 174 0.2219 4.0635246242988499E-01
3L_23007472_SNP A T 0.1568 29 156 0.1636 2.2784035189130392E-01
3L_23007722_SNP T G 0.3409 60 116 0.4307 4.4536840161971802E-01
3L_23008061_SNP T C 0.125 24 168 0.902 9.7560031084192933E-01
3L_23008883_INS CC C 0.3669 62 107 0.1375 1.1605191993610398E-01
3L_23008925_SNP A G 0.2747 50 132 0.834 7.6477727667464990E-01
3L_23009213_SNP A T 0.2074 39 149 0.5575 3.7986726807966220E-01
3L_23009308_SNP C T 0.134 26 168 0.931 9.4738028303177968E-01
3L_23009681_SNP A T 0.08791 16 166 0.05984 8.7611152682468219E-02
3L_23009702_SNP C G 0.1977 35 142 0.928 8.3633931872584522E-01
3L_23009820_SNP T A 0.3757 68 113 0.7387 6.5657298517912632E-01
3L_23009903_SNP A T 0.1703 31 151 0.289 2.8509218896954802E-01
3L_23010178_INS G GATATAAATTTATCGACTTGCAAAAAATTTCCCGCCCAC 0.4916 88 91 0.8394 7.2708075514254800E-01
3L_23010180_SNP A C 0.5 87 87 0.8323 7.4525581933310447E-01
3L_23010235_SNP C A 0.3352 60 119 0.2112 2.0044781174340354E-01
3L_23010356_SNP A T 0.08791 16 166 0.6923 8.7523152742706589E-01
3L_23010563_SNP A G 0.1099 20 162 0.5932 3.6719250562584727E-01
3L_23010635_DEL A AATATTCA 0.2191 39 139 0.7361 7.1307511454989769E-01
3L_23010850_SNP A G 0.07429 13 162 0.07698 1.4039453086364007E-01
3L_23010913_SNP C T 0.2077 38 145 0.7377 5.5110588985615538E-01
3L_23010957_SNP T C 0.339 60 117 0.4244 4.5287526197501193E-01
3L_23011370_SNP T G 0.1989 37 149 0.04779 4.7743354592204884E-02
3L_23011411_SNP T C 0.3462 63 119 0.3117 4.7687824102286358E-01
3L_23011473_SNP A C 0.06667 13 182 0.07976 1.4676024957862555E-01
3L_23011491_SNP A C 0.459 84 99 0.9765 9.8198527854535111E-01
3L_23011496_SNP T G 0.1158 22 168 0.07902 7.4324376115776247E-02
3L_23011838_SNP A G 0.09605 17 160 0.6976 9.3319024056624222E-01
3L_23012136_SNP T C 0.3425 62 119 0.2781 3.2298405020594667E-01
3L_23012757_SNP T C 0.4088 74 107 0.8684 9.0421295705957483E-01
3L_23012962_SNP G C 0.3829 67 108 0.6318 9.5432431699308751E-01
3L_23013287_SNP A T 0.1047 20 171 0.9104 8.8591396598745376E-01
3L_23013577_INS GAAATT G 0.1081 20 165 0.1242 1.8615097993716867E-01
3L_23013700_SNP C T 0.1702 32 156 0.2888 3.0881612510361212E-01
3L_23014163_SNP A C 0.07732 15 179 0.4836 7.0402092992999754E-01
3L_23014353_SNP A T 0.07692 15 180 0.1768 2.9755159105467277E-01
3L_23014458_SNP G C 0.1947 37 153 0.3364 5.2169983078831916E-01
3L_23014618_SNP C A 0.07979 15 173 0.2135 3.1377824595202441E-01
3L_23014667_SNP G A 0.1 19 171 0.283 3.7085925606256953E-01
3L_23015343_SNP G T 0.1902 35 149 0.7763 5.9255052422953847E-01
3L_23015439_DEL G GC 0.1099 20 162 0.3756 3.8889094965768767E-01
3L_23015601_SNP A T 0.2678 49 134 0.8976 7.2960292336267329E-01
3L_23015834_SNP A G 0.06186 12 182 0.06112 1.1333539939403658E-01
3L_23016197_SNP G A 0.05155 10 184 0.6348 7.1214882938558755E-01
3L_23016259_DEL T TATATAGTCCGAAACGCTTTC 0.09783 18 166 0.4132 6.0235701067895486E-01
3L_23016282_SNP T C 0.1038 19 164 0.05287 6.8612161943347155E-02
3L_23016284_MNP TAA GCC 0.1129 21 165 0.08949 1.3677806172327034E-01
3L_23016288_SNP T G 0.1129 21 165 0.09177 1.4507666665100949E-01
3L_23016293_SNP T A 0.1027 19 166 0.189 2.8871409267168624E-01
3L_23016296_DEL C CTTTTCAACGA 0.09783 18 166 0.1328 2.2023827754473868E-01
3L_23016309_DEL C CTAG 0.09341 17 165 0.2257 3.4223652676351879E-01
3L_23016316_DEL A ACCCTTTTACTCTTCGAGT 0.08791 16 166 0.7549 9.4468924576144553E-01
3L_23016336_SNP G A 0.08791 16 166 0.8844 9.4052785706829922E-01
3L_23016339_SNP A G 0.09341 17 165 0.5209 7.1560839504722762E-01
3L_23016341_SNP A T 0.07778 14 166 0.5765 6.9382095072621652E-01
3L_23016343_SNP A T 0.08287 15 166 0.6565 7.7652975714837480E-01
3L_23016347_SNP T G 0.0838 15 164 0.672 7.8813765227892163E-01
3L_23016349_SNP C T 0.07735 14 167 0.7499 8.3868607594395828E-01
3L_23016363_SNP A C 0.05618 10 168 0.8732 8.1028316945510637E-01
3L_23016393_SNP A T 0.4121 68 97 0.3536 2.6963607997823069E-01
3L_23016638_SNP G A 0.3148 51 111 0.03488 2.5934608281868141E-02
3L_23016770_SNP T A 0.05325 9 160 0.1927 2.3246820621249475E-01
3L_23016812_SNP T G 0.1271 23 158 0.2008 2.4823874692291525E-01
3L_23016909_SNP T C 0.2791 48 124 0.5674 6.8919676660783136E-01
3L_23016951_SNP G T 0.05851 11 177 0.1526 1.9767258079223038E-01
3L_23017045_SNP A G 0.3443 63 120 0.1971 1.9897997493297215E-01
3L_23017315_SNP C A 0.07812 15 177 0.177 2.8929020231431724E-01
3L_23017439_SNP G C 0.4088 74 107 0.8138 7.3208539376097437E-01
3L_23017459_SNP A G 0.1304 24 160 0.6813 7.2965733000862643E-01
3L_23017547_SNP A G 0.2086 39 148 0.8295 9.5554691234077871E-01
3L_23017816_SNP T C 0.08205 16 179 0.493 6.0267236400572299E-01
3L_23018231_SNP C T 0.06218 12 181 0.1599 2.5682386980709115E-01
3L_23018305_SNP G T 0.1351 25 160 0.26 3.0173111421212173E-01
3L_23018522_SNP G A 0.4205 74 102 0.7389 9.6355874095974392E-01
3L_23018910_SNP T C 0.0625 12 180 0.2893 4.4473301884548222E-01
3L_23018977_SNP A G 0.08673 17 179 0.1614 2.4689187058291806E-01
3L_23019124_SNP A T 0.2527 47 139 0.03228 1.8180827301476948E-02
3L_23019401_SNP T C 0.2995 56 131 0.3448 3.7824733293582002E-01
3L_23019463_SNP A T 0.2246 42 145 0.6233 6.0375943777934094E-01
3L_23019639_SNP A G 0.08065 15 171 0.1935 3.2249532499290401E-01
3L_23019695_SNP G C 0.07853 15 176 0.131 1.4324188830972984E-01
3L_23019906_SNP G A 0.08287 15 166 0.2074 2.6542247234388816E-01
3L_23020025_SNP T G 0.2294 39 131 0.3711 3.6677939261932568E-01
3L_23020115_INS T TT 0.09467 16 153 0.6704 6.9367778071733865E-01
3L_23020194_SNP C T 0.4353 74 96 0.6564 9.5255432791073169E-01
3L_23020217_SNP A T 0.09043 17 171 0.1815 2.5471775341066738E-01
3L_23020284_SNP T G 0.07568 14 171 0.07256 1.1191833373650062E-01
3L_23020431_SNP G A 0.09424 18 173 0.4268 3.7777604712235646E-01
3L_23020549_SNP T C 0.06701 13 181 0.4438 3.5719921026003321E-01
3L_23020706_SNP A T 0.3471 59 111 0.4393 5.4740393374688945E-01
3L_23020718_MNP GCT ATA 0.3333 61 122 0.2251 2.2016636569718340E-01
3L_23020722_SNP T A 0.3333 61 122 0.2251 2.2016636569718340E-01
3L_23020724_SNP G A 0.3297 60 122 0.2316 2.2583936588942610E-01
3L_23020725_SNP T A 0.324 58 121 0.2907 4.4641420395110842E-01
3L_23020727_SNP G A 0.326 59 122 0.2742 2.6310849064979902E-01
3L_23020804_SNP G A 0.343 59 113 0.2066 2.1091006559267322E-01
3L_23020911_SNP A G 0.4034 71 105 0.8064 6.9978201799799333E-01
3L_23021699_SNP C A 0.08763 17 177 0.1404 2.3436169146507269E-01
3L_23021796_INS G GCAGATGCG 0.4659 82 94 0.3256 3.1532759809924704E-01
3L_23021897_SNP C A 0.4011 71 106 0.44 5.6892919521575291E-01
3L_23022088_SNP A T 0.06806 13 178 0.08252 1.4055870606922993E-01
3L_23022234_DEL A AA 0.06283 12 179 0.1675 2.0541811393333631E-01
3L_23022489_SNP A G 0.07104 13 170 0.1526 2.5727183443783941E-01
3L_23022605_SNP G C 0.06145 11 168 0.04102 6.8109485689332283E-02
3L_23022654_SNP G A 0.09497 17 162 0.1356 2.2495830211222190E-01
3L_23022680_DEL A ATA 0.07778 14 166 0.1556 2.1522157491540683E-01
3L_23022729_SNP C G 0.05978 11 173 0.0414 7.2544135013364985E-02
3L_23022736_SNP T A 0.4583 77 91 0.9806 9.9526338479657472E-01
3L_23022782_DEL A AAC 0.07895 15 175 0.1284 2.1711149422039411E-01
3L_23022807_INS TT T 0.07895 15 175 0.3472 5.4871398642187441E-01
3L_23022809_SNP A T 0.08421 16 174 0.2187 3.6823874773188636E-01
3L_23022960_SNP G A 0.367 69 119 0.876 8.4403161232827661E-01
3L_23023063_SNP C G 0.2527 46 136 0.6192 8.3355291575852419E-01
3L_23023118_SNP A T 0.1613 30 156 0.3448 3.7394386587109274E-01
3L_23023334_SNP A C 0.0765 14 169 0.1112 1.6213429597775675E-01
3L_23023350_SNP C T 0.08021 15 172 0.1245 1.7362340427164002E-01
3L_23023430_SNP C A 0.2514 46 137 0.8759 6.5609839288530747E-01
3L_23023435_SNP A T 0.2486 45 136 0.8845 6.6423055461679725E-01
3L_23023630_SNP T C 0.1394 23 142 0.3755 3.7641539954942416E-01
3L_23024379_SNP A G 0.05612 11 185 0.552 6.3228996839787632E-01
3L_23024700_SNP A T 0.1452 27 159 0.4396 4.0118720870054070E-01
3L_23024788_SNP C T 0.07527 14 172 0.216 2.1799507464852508E-01
3L_23025109_SNP T C 0.1123 21 166 0.218 2.1221239660015134E-01
3L_23025326_SNP G A 0.1489 28 160 0.1226 2.6291175368369257E-01
3L_23025340_SNP C A 0.0829 16 177 0.1936 3.2175784678161923E-01
3L_23025350_SNP G A 0.2128 40 148 0.4394 4.7385450172212029E-01
3L_23025650_SNP T C 0.08718 17 178 0.8931 7.9032922635731206E-01
3L_23025983_SNP G A 0.09845 19 174 0.05664 6.2389236176557249E-02
3L_23026264_SNP G C 0.1713 31 150 0.8288 6.9079277811561524E-01
3L_23026387_SNP T C 0.1696 29 142 0.2256 1.0822552527861473E-01
3L_23026455_SNP A G 0.1602 29 152 0.766 8.9430217909714260E-01
3L_23026578_SNP A T 0.1551 29 158 0.1543 2.8647111879125131E-01
3L_23026756_SNP T G 0.1211 23 167 0.2015 3.6336274772227184E-01
3L_23027004_SNP C T 0.4942 85 87 0.811 7.1026507939249273E-01
3L_23027573_SNP G A 0.07853 15 176 0.4119 3.7816575820423237E-01
3L_23027763_SNP A T 0.2416 43 135 0.4643 4.9922548058877325E-01
3L_23027876_SNP G A 0.05914 11 175 0.0357 4.3176469758509625E-02
3L_23028023_SNP A G 0.1934 35 146 0.2922 3.5856249656983907E-01
3L_23028116_SNP C A 0.05319 10 178 0.972 9.4917135368228112E-01
3L_23028737_SNP C A 0.07895 15 175 0.1641 2.6266440226064758E-01
3L_23028768_SNP G C 0.06417 12 175 0.07686 1.4087631579695969E-01
3L_23028925_SNP G A 0.3103 54 120 0.2204 4.6220614659999926E-01
3L_23029092_MNP AAA CGC 0.07527 14 172 0.2095 3.3979000458351349E-01
3L_23029101_SNP T A 0.08021 15 172 0.2036 3.2768407228579510E-01
3L_23029174_SNP A T 0.07527 14 172 0.5122 6.8001499648038721E-01
3L_23029269_SNP A T 0.2067 37 142 0.2323 3.4969906577868748E-01
3L_23029386_SNP G A 0.1864 33 144 0.1987 2.2329563641367245E-01
3L_23029414_SNP T G 0.1792 31 142 0.2523 2.0110190152390717E-01
3L_23029426_SNP C T 0.4529 77 93 0.233 2.0053671478076263E-01
3L_23029717_SNP G A 0.07027 13 172 0.09101 1.5252621920520215E-01
3L_23029824_SNP G T 0.09581 16 151 0.02833 2.3840261769211980E-02
3L_23030843_SNP A G 0.06286 11 164 0.3873 4.5203087451993240E-01
3L_23030872_SNP A T 0.07784 13 154 0.1214 1.9156875004064922E-01
3L_23030883_SNP T C 0.06707 11 153 0.1192 1.9659270355060277E-01
3L_23030934_SNP A C 0.05747 10 164 0.411 5.0140375099625767E-01
3L_23031355_SNP T A 0.08021 15 172 0.7771 9.7272430082386574E-01
3L_23031439_SNP T A 0.4634 76 88 0.706 6.8778845210144757E-01
3L_23031455_SNP A T 0.1618 28 145 0.04978 2.6872260965714372E-02
3L_23031701_SNP A T 0.2059 35 135 0.452 6.2111876941379851E-01
3L_23031744_SNP T C 0.1965 34 139 0.5762 7.9470046061984090E-01
3L_23031885_INS AG A 0.2473 45 137 0.5958 6.6644764177534066E-01
3L_23032109_SNP G C 0.07653 15 181 0.18 3.0411625494044270E-01
3L_23032154_SNP T C 0.2021 38 150 0.1475 2.4806071742552926E-01
3L_23032209_SNP A T 0.07653 15 181 0.18 3.0411625494044270E-01
3L_23032212_SNP G C 0.2053 39 151 0.1844 2.9584907142059202E-01
3L_23032214_SNP A G 0.2011 38 151 0.2694 5.6630662745802851E-01
3L_23032259_SNP T A 0.2872 54 134 0.6769 7.0382323807007752E-01
3L_23032639_SNP G C 0.08763 17 177 0.8091 9.1641068992251240E-01
3L_23032649_SNP T C 0.153 28 155 0.6964 7.0382166069427776E-01
3L_23032696_SNP T C 0.08696 16 168 0.7379 9.6534671355746149E-01
3L_23032802_SNP C A 0.1746 33 156 0.2557 3.6535652659077655E-01
3L_23032811_SNP G A 0.178 34 157 0.3321 4.4189346317375866E-01
3L_23032875_SNP G A 0.1774 33 153 0.2437 3.2054247288062832E-01
3L_23032885_SNP G T 0.1823 35 157 0.3149 4.1504187689554251E-01
3L_23033123_SNP A C 0.09474 18 172 0.736 9.5810662695587601E-01
3L_23033412_SNP A G 0.05155 10 184 0.7951 8.4299454024155862E-01
3L_23033589_SNP G C 0.1789 34 156 0.2545 3.5598518580000094E-01
3L_23033686_SNP G T 0.3859 71 113 0.5143 4.2467714448917215E-01
3L_23033695_SNP C T 0.07772 15 178 0.4663 6.9008988100365609E-01
3L_23033711_SNP A C 0.1818 34 153 0.4749 5.0784732759227924E-01
3L_23033765_SNP G T 0.1947 37 153 0.4389 6.6603810022651699E-01
3L_23033777_SNP A T 0.1862 35 153 0.4577 6.7633432281029893E-01
3L_23033908_SNP A T 0.1915 36 152 0.5651 7.5352343755992057E-01
3L_23033939_INS AA A 0.1648 30 152 0.4005 5.4054626567740227E-01
3L_23033953_SNP T A 0.2674 50 137 0.6015 6.0205806389408978E-01
3L_23034023_SNP C T 0.3913 72 112 0.7745 8.6908586975603808E-01
3L_23034037_SNP C A 0.3892 72 113 0.755 8.2795323491621187E-01
3L_23034186_SNP T A 0.06154 12 183 0.9989 7.1277095780884669E-01
3L_23034357_SNP T G 0.05759 11 180 0.6335 5.6067617390138502E-01
3L_23034361_SNP T C 0.07772 15 178 0.9096 8.3757023507473594E-01
3L_23034426_SNP A T 0.3933 70 108 0.5759 4.3718394325799093E-01
3L_23034461_DEL A ATATAATATA 0.06522 12 172 0.1762 2.3937354817162571E-01
3L_23034504_INS CCG C 0.05946 11 174 0.7383 4.7362684805818278E-01
3L_23034546_SNP T C 0.375 66 110 0.745 6.6434503418288782E-01
3L_23034548_SNP A T 0.3764 67 111 0.714 6.5082540553589741E-01
3L_23034826_SNP C T 0.3516 64 118 0.4526 4.3153662567995255E-01
3L_23034892_SNP C T 0.4615 84 98 0.9497 8.0995881032686534E-01
3L_23034939_SNP T C 0.3497 64 119 0.6509 8.0564825848319399E-01
3L_23035007_SNP G T 0.2324 43 142 0.2911 3.0936626711820803E-01
3L_23035022_SNP G T 0.07732 15 179 0.1864 3.1041680905246261E-01
3L_23035102_SNP T A 0.235 43 140 0.3408 3.5439933122680967E-01
3L_23035144_SNP A C 0.4358 78 101 0.2121 3.5835720736120891E-01
3L_23042218_SNP C T 0.1728 33 158 0.2458 3.4176224486333229E-01
3L_23042280_SNP T C 0.2381 45 144 0.2447 4.8001175692390174E-01
3L_23042331_SNP G T 0.05155 10 184 0.644 9.9529190606799811E-01
3L_23042432_SNP A G 0.05155 10 184 0.6405 9.6444198190584807E-01
3L_23042433_SNP G A 0.199 38 153 0.3382 3.7550182548988731E-01
3L_23042449_SNP G T 0.0829 16 177 0.1824 2.8158080672300390E-01
3L_23042659_SNP C G 0.1915 36 152 0.4183 6.6687477043811794E-01
3L_23042700_SNP T A 0.06667 13 182 0.7068 9.8501182079282179E-01
3L_23042710_SNP C A 0.06771 13 179 0.7238 9.9845688760885221E-01
3L_23042786_SNP A G 0.4438 79 99 0.6822 6.8003880153856255E-01
3L_23042812_DEL C GACACT 0.08122 16 181 0.1754 2.9464372784925452E-01
3L_23043107_SNP A G 0.07895 15 175 0.1632 2.8203795454972280E-01
3L_23043169_SNP A G 0.1868 34 148 0.8295 7.6010924946765401E-01
3L_23043186_SNP C A 0.09677 18 168 0.5499 6.9304048449662115E-01
3L_23043589_SNP T A 0.1746 33 156 0.3078 4.3257253139503260E-01
3L_23043683_SNP A T 0.2742 51 135 0.9489 9.6893403502238984E-01
3L_23043727_DEL A AGA 0.1622 30 155 0.2518 4.3959434236289152E-01
3L_23043771_SNP G T 0.06218 12 181 0.1693 3.2978122247693198E-01
3L_23043782_INS C CCCTCCAGAC 0.2951 54 129 0.6742 5.8443628960802840E-01
3L_23043804_SNP T C 0.06522 12 172 0.3675 4.6635615172525069E-01
3L_23043821_SNP T G 0.362 59 104 0.5556 7.5671341486928112E-01
3L_23044272_SNP G A 0.06044 11 171 0.4675 7.0153160945379445E-01
3L_23044286_SNP A T 0.1279 22 150 0.7296 8.5109019984976908E-01
3L_23044324_SNP T C 0.1953 33 136 0.1532 2.8278230684192418E-01
3L_23045466_SNP A G 0.4356 71 92 0.4117 3.8828211619146391E-01
3L_23045596_SNP G A 0.1716 29 140 0.3713 4.2927711900032117E-01
3L_23045709_SNP A G 0.1696 29 142 0.7465 5.8028181645937826E-01
3L_23045733_SNP G A 0.3879 64 101 0.3189 2.2980969781448979E-01
3L_23045853_SNP G A 0.186 32 140 0.2276 2.8414535650513340E-01
3L_23046455_SNP T A 0.05076 10 187 0.6924 7.6478481053041047E-01
3L_23046470_SNP T A 0.2727 51 136 0.6812 7.8261244124112350E-01
3L_23046485_INS TC T 0.1789 34 156 0.3469 4.5254437806119618E-01
3L_23046512_SNP T G 0.1958 37 152 0.4002 4.5858835958621491E-01
3L_23046617_DEL A CTATACAGATCGAATT 0.1957 36 148 0.702 7.3729820072897900E-01
3L_23046690_SNP A T 0.05181 10 183 0.5022 8.3709852880930757E-01
3L_23046714_SNP C T 0.08586 17 181 0.1757 2.8360399614051057E-01
3L_23046746_SNP T A 0.4866 91 96 0.7453 7.8344525106736951E-01
3L_23046869_SNP G A 0.1823 35 157 0.2898 3.8430681836010061E-01
3L_23046958_SNP G T 0.4757 88 97 0.729 8.3487907995142940E-01
3L_23047116_SNP G A 0.462 85 99 0.5551 5.9697692347982034E-01
3L_23047125_SNP A G 0.06701 13 181 0.2814 5.1193462230301123E-01
3L_23047267_SNP T G 0.1868 34 148 0.2932 4.1685638899818067E-01
3L_23047327_SNP A G 0.2674 50 137 0.6807 7.6628541720102250E-01
3L_23047460_SNP T C 0.06667 13 182 0.6691 9.8675474508755379E-01
3L_23047624_DEL A AACAAGAAGGTTCTACCCGTGATATAGGTACCAACCACAA 0.1684 32 158 0.3168 5.7953287728430025E-01
3L_23047943_SNP C T 0.1832 35 156 0.3171 4.1530117953714141E-01
3L_23048107_SNP C A 0.4607 82 96 0.5637 7.0571243697547859E-01
3L_23048121_SNP G C 0.05128 10 185 0.7647 7.0026173114302914E-01
3L_23048167_SNP T C 0.4807 87 94 0.6888 6.8258956356172451E-01
3L_23048276_SNP A T 0.1813 35 158 0.3188 4.2573234203993537E-01
3L_23048301_SNP T G 0.2667 48 132 0.7539 8.4648791802276024E-01
3L_23048485_DEL A AACTCG 0.1356 24 153 0.275 4.8070366298274125E-01
3L_23048669_SNP T A 0.2649 49 136 0.5297 6.1165118559263243E-01
3L_23048709_SNP C T 0.1667 32 160 0.2128 3.3478549404128000E-01
3L_23048784_SNP T C 0.3596 64 114 0.6864 7.2887149101112669E-01
3L_23048788_SNP C A 0.1289 25 169 0.6172 5.7867903257806119E-01
3L_23048817_SNP A G 0.1111 21 168 0.08098 9.1238364513549164E-02
3L_23048870_SNP G A 0.1649 31 157 0.2651 3.4624526159885638E-01
3L_23048942_SNP T A 0.1632 31 159 0.2973 4.3326257439733495E-01
3L_23049042_SNP T C 0.1719 33 159 0.2577 3.6928315404144585E-01
3L_23049044_SNP T C 0.1675 32 159 0.2166 3.1397588152138822E-01
3L_23049078_SNP A G 0.1693 32 157 0.2432 2.1735111932135465E-01
3L_23049158_SNP T A 0.163 30 154 0.1724 1.5020173522928826E-01
3L_23049399_SNP G A 0.07254 14 179 0.3527 5.2629071397307214E-01
3L_23049469_SNP T C 0.4138 72 102 0.7475 7.9667250132928213E-01
3L_23049614_DEL A AATTCG 0.06283 12 179 0.4457 6.6446918749152784E-01
3L_23049662_SNP A C 0.1765 33 154 0.1659 2.0774667646765654E-01
3L_23049699_SNP A G 0.4751 86 95 0.6403 6.0182506146656922E-01
3L_23049870_SNP A C 0.06283 12 179 0.2163 3.2901851079307975E-01
3L_23049936_SNP A G 0.2623 48 135 0.5176 6.5711600624784772E-01
3L_23049969_SNP C T 0.1838 34 151 0.2828 2.4007061423509168E-01
3L_23050175_SNP A T 0.1278 23 157 0.09306 8.9639592802346457E-02
3L_23051487_SNP A G 0.08537 14 150 0.5139 6.6839411903121571E-01
3L_23051658_SNP C G 0.1124 19 150 0.0431 4.4838969885125111E-02
3L_23051661_SNP T C 0.1302 22 147 0.08089 5.9155756916955196E-02
3L_23051671_SNP A T 0.1272 22 151 0.03241 5.1552060358891233E-02
3L_23051672_INS CAGA C 0.06024 10 156 0.7367 5.7502723250520105E-01
3L_23051687_SNP T C 0.1453 26 153 0.08691 1.1719075482289987E-01
3L_23051688_SNP A T 0.1453 26 153 0.07538 8.9354079421563037E-02
3L_23051984_SNP T C 0.1091 18 147 0.2846 4.9206245699478313E-01
3L_23052263_SNP A T 0.06707 11 153 0.4454 7.3058205127760634E-01
3L_23052884_SNP C T 0.05263 9 162 0.3349 5.5113240551536291E-01
3L_23052918_SNP A T 0.06286 11 164 0.2825 4.8302045922116221E-01
3L_23052986_SNP T C 0.1988 34 137 0.3277 3.8021825230079087E-01
3L_23053121_SNP A G 0.1905 32 136 0.6113 7.6811588538852715E-01
3L_23053359_SNP C T 0.06936 12 161 0.03852 6.9206777457856805E-02
3L_23053372_SNP G A 0.05917 10 159 0.0309 3.9553386507638899E-02
3L_23053398_SNP A T 0.1397 25 154 0.06701 4.6126985150174160E-02
3L_23053404_SNP C T 0.1111 20 160 0.007333 3.4316992633719391E-03
3L_23053421_SNP G C 0.06857 12 163 0.434 7.4857335813954284E-01
3L_23053438_SNP T A 0.07386 13 163 0.00342 2.0573657965519440E-03
3L_23053450_INS TTGTGAGAG T 0.09497 17 162 0.02674 3.3460428604117097E-02
3L_23053461_SNP C T 0.1467 27 157 0.8164 6.9865173684153237E-01
3L_23053468_SNP G T 0.1278 23 157 0.2636 2.9848154529837745E-01
3L_23053474_SNP C T 0.1564 28 151 0.2698 2.0867419277651855E-01
3L_23053478_DEL C CAA 0.1387 24 149 0.2128 2.3618290941329312E-01
3L_23053494_SNP A G 0.1345 23 148 0.1199 6.8527871010188909E-02
3L_23053514_SNP C T 0.118 21 157 0.05801 2.7704562704559576E-02
3L_23053529_SNP C A 0.07514 13 160 0.00416 4.2023605759501587E-03
3L_23053537_SNP T C 0.05952 10 158 0.1434 2.5788282591178080E-01
3L_23054077_SNP C T 0.05848 10 161 0.788 9.1850618069436463E-01
3L_23054110_SNP C T 0.07018 12 159 0.1182 1.2401633549622337E-01
3L_23054129_DEL A AG 0.0578 10 163 0.05028 8.4704910820189494E-02
3L_23054269_SNP A C 0.06936 12 161 0.3654 8.8474518159827142E-01
3L_23054293_SNP C T 0.07186 12 155 0.1413 6.0083258147269403E-01
3L_23054305_SNP T G 0.08721 15 157 0.2431 6.5351201145153515E-01
3L_23054312_SNP A C 0.08284 14 155 0.3576 2.7375298995613995E-01
3L_23054384_SNP C T 0.05202 9 164 0.5579 5.8807658447737721E-01
3L_23054398_SNP T G 0.06322 11 163 0.3254 4.1941002326078780E-01
3L_23054428_SNP T C 0.06587 11 156 0.001379 1.4902419249457133E-03
3L_23054493_SNP T A 0.3625 58 102 0.6825 7.1293313836874250E-01
3L_23054682_DEL A AATAGAATAACAAGATGCGTAACGCCATACGATTTTTTGGCACACGATTTTT 0.05357 9 159 0.9674 9.5606055090666453E-01
3L_23055776_SNP C T 0.08989 16 162 0.4753 5.1078697019895858E-01
3L_23055912_SNP A G 0.07865 14 164 0.4867 5.2029954555113345E-01
3L_23056017_SNP T A 0.2473 45 137 0.5746 6.0472172740190755E-01
3L_23056035_INS ATTAAAGTGCCCTCTATCGGTGACA A 0.3468 60 113 0.8533 9.4792226811416547E-01
3L_23056126_SNP T G 0.4719 84 94 0.5138 6.0397160456737398E-01
3L_23056146_SNP A T 0.4751 86 95 0.5997 7.2302684819451979E-01
3L_23056287_SNP A C 0.2446 45 139 0.6042 6.0109609548636511E-01
3L_23056310_SNP C T 0.4725 86 96 0.5385 5.9734992822809618E-01
3L_23056314_SNP T G 0.2021 38 150 0.1876 2.1409485581313881E-01
3L_23056317_SNP T G 0.25 45 135 0.6316 6.1076900070624152E-01
3L_23056322_SNP T C 0.4751 86 95 0.6203 7.0473039310467978E-01
3L_23056450_SNP T A 0.05376 10 176 0.4267 6.8476889969729227E-01
3L_23056777_SNP C T 0.1868 34 148 0.1695 2.5513354058763871E-01
3L_23056822_SNP A T 0.1271 23 158 0.1167 1.6934121262778912E-01
3L_23057708_SNP C T 0.4222 76 104 0.7877 8.8288945694097931E-01
3L_23057931_SNP T G 0.1774 33 153 0.2061 2.6992769418067353E-01
3L_23057947_SNP G A 0.4469 80 99 0.5175 5.6525333917307719E-01
3L_23057972_DEL G GAGA 0.2135 38 140 0.8711 9.4487332277788749E-01
3L_23057977_MNP CTTTG AGGCT 0.2147 38 139 0.8831 9.4731223333544357E-01
3L_23058024_INS ATTATATCGAGCATTATCGA A 0.133 25 163 0.1199 1.0666046502673543E-01
3L_23058027_DEL C CGACA 0.1148 21 162 0.1447 2.6315567869458423E-01
3L_23058070_SNP A G 0.3799 68 111 0.3567 3.0107491462033920E-01
3L_23058071_SNP T G 0.3779 65 107 0.4571 4.3163497216303559E-01
3L_23058151_DEL AGATCCCAGA GTGCCAAAAACTCTTTTTGACC 0.2303 41 137 0.7791 9.1314940724036175E-01
3L_23058265_SNP T G 0.1852 35 154 0.3138 4.0727001121127671E-01
3L_23058437_SNP A C 0.25 45 135 0.7897 8.7612402812447954E-01
3L_23059699_SNP G A 0.07292 14 178 0.7808 5.3869393434464752E-01
3L_23059840_SNP T C 0.2707 49 132 0.7072 6.3509349820169447E-01
3L_23060004_SNP C A 0.2554 47 137 0.8575 8.8517167624220394E-01
3L_23060403_SNP T C 0.05236 10 181 0.782 7.1090312858393456E-01
3L_23060477_SNP A C 0.0973 18 167 0.01751 2.3247218069571002E-02
3L_23060545_SNP A G 0.1087 20 164 0.7133 8.7184851642367756E-01
3L_23060758_SNP C A 0.05319 10 178 0.5664 5.8094871561022510E-01
3L_23060821_SNP C A 0.0733 14 177 0.6696 5.6491963553454838E-01
3L_23061082_SNP G A 0.2389 43 137 0.6885 7.7953333727370799E-01
3L_23061185_SNP G A 0.1618 28 145 0.8938 9.4697319778781619E-01
3L_23061451_DEL A AGCACTTAC 0.09091 16 160 0.6595 4.9249269625602476E-01
3L_23061530_SNP T G 0.06977 12 160 0.5301 8.7199649654765654E-01
3L_23061664_SNP A C 0.1044 19 163 0.7121 7.4149063701412410E-01
3L_23061877_SNP T G 0.1591 28 148 0.1001 1.1861677674862536E-01
3L_23062396_SNP G C 0.1749 32 151 0.1789 2.3683297713263107E-01
3L_23062413_SNP A T 0.1989 37 149 0.3508 4.8345907979032843E-01
3L_23062438_SNP C T 0.1934 35 146 0.2934 3.9568665838443551E-01
3L_23062565_SNP G T 0.4318 76 100 0.2647 1.7365077335449131E-01
3L_23062612_SNP C G 0.4358 78 101 0.4118 3.5953699121613691E-01
3L_23062704_SNP G A 0.1838 34 151 0.2044 2.6423717892023257E-01
3L_23062718_SNP C T 0.1758 32 150 0.1689 1.4088813931596422E-01
3L_23063369_SNP T A 0.07368 14 176 0.1487 2.2066183904542780E-01
3L_23063406_SNP T C 0.4134 74 105 0.4909 5.8558219925171406E-01
3L_23063411_SNP T G 0.1813 33 149 0.2213 2.7766794239390880E-01
3L_23063430_SNP T C 0.4124 73 104 0.4308 5.0667220738179242E-01
3L_23063514_SNP A C 0.1579 27 144 0.06965 9.5594963294852398E-02
3L_23063582_SNP T C 0.4048 68 100 0.2176 3.2117034635822994E-01
3L_23063713_SNP C T 0.1761 31 145 0.09793 1.4051161980741722E-01
3L_23063930_DEL A ATTAAA 0.2097 39 147 0.4077 4.9282831758605550E-01
3L_23063938_SNP C T 0.2054 38 147 0.8774 8.1588523561690074E-01
3L_23064123_SNP T C 0.05789 11 179 0.5526 8.7058531933166061E-01
3L_23064152_SNP T C 0.05759 11 180 0.5451 8.6151694124804012E-01
3L_23064161_DEL G GT 0.1711 32 155 0.3919 6.3431980750687789E-01
3L_23064164_SNP T C 0.1755 33 155 0.3786 6.2853484770310852E-01
3L_23064211_SNP A C 0.0582 11 178 0.2132 3.2192898069356901E-01
3L_23064396_SNP T G 0.1746 33 156 0.1475 2.0529784350856295E-01
3L_23064436_SNP A T 0.1852 35 154 0.2934 3.7669524210207406E-01
3L_23064489_SNP C T 0.1828 34 152 0.1664 2.1137165136584346E-01
3L_23064576_SNP T G 0.07937 15 174 0.9203 9.5736535178161908E-01
3L_23064611_INS TCTTGATGTCATTCCCAAAGGGTGCTATTGTTTTTTTTTTAGTGATGAAGACCATTTTCATTTATGTGGGTCGGTTAACAAACGAAACATGCGCTACTTGGCTGACACAAACCCACAAAAGTTGCATGAAAGGCCTTTGCATTTCCCAAAGGTCACAGTGTGTTGTGCAATTTCCTCAGATGGAATTATTGGTCCCTGGTTTTTTGAGGATAGTGAATTTGGACCGGTATGTAAACATGCTACAAATTTTTTTATTCCCACGGCTAGAAGAGTTGGTTGTGGGCACACACTTTCTAGAGCAACTTTTTAGAGCAGGAACACTTTCCAGAGCGCTTCATCTTAACTAGAGGCGATTTGGAATGGCCGGCACGCTCTCCCGATCTCTCCCTTGTGATTTTTTTCGATGGGGTTTTTTAAAAACCCGTGTTTATATGAGCCGTCCAAGAAACCTACAGGATTTGAAAACCAACATTCAAGAAGAAATACATAACAACAAACGCAAGAAATCTTATTGCGCACTGTATGGAGAATGATGGACGTCACCTATCAGATTTCATCTTCAAAAAAATATAAATAAAAACTTTAGACATGTACCTGCAATATAAAAAAATGAATTGATGAATTGAAATGAAT T 0.05236 10 181 0.2705 4.1968741514836649E-01
3L_23064723_SNP C A 0.1892 35 150 0.2541 3.2856948345860237E-01
3L_23064760_SNP T C 0.1694 31 152 0.216 2.6403032405808413E-01
3L_23064763_SNP C T 0.1818 34 153 0.1956 2.4757402517042548E-01
3L_23064844_INS AAAAAATATAAATAAAAACTTTAGACATGTACCTATA T 0.08982 15 152 0.04165 4.9550583848586592E-02
3L_23064883_SNP G T 0.1214 21 152 0.07276 1.1300826348524540E-01
3L_23064885_DEL T GAG 0.1348 24 154 0.07358 1.8210075945003612E-01
3L_23064918_SNP T C 0.1739 32 152 0.1673 2.3507049673735725E-01
3L_23072783_SNP T C 0.08421 16 174 0.8458 9.5674551844371081E-01
3L_23072852_SNP A G 0.1925 36 151 0.235 3.0898981256921465E-01
3L_23073560_SNP A G 0.4505 82 100 0.6951 7.8506307226114846E-01
3L_23073670_SNP T C 0.1211 23 167 0.8618 9.8719397033125500E-01
3L_23073777_SNP A G 0.3371 60 118 0.2252 2.1112530924373674E-01
3L_23073783_SNP G C 0.1915 36 152 0.2834 3.2775677448184637E-01
3L_23073803_SNP T C 0.1925 36 151 0.3395 3.9927005185135322E-01
3L_23073903_SNP C A 0.05263 10 180 0.5061 8.3378727631669269E-01
3L_23074706_SNP A G 0.1823 33 148 0.1599 2.0039108158808339E-01
3L_23074739_SNP A T 0.4386 75 96 0.9423 8.0145953993861396E-01
3L_23075115_SNP G A 0.0625 10 150 0.6754 6.2480009771465905E-01
3L_23075205_SNP G A 0.06061 10 155 0.2617 5.3068162503066985E-01
3L_23075243_DEL T TT 0.09412 16 154 0.5554 6.7315224091854964E-01
3L_23075249_DEL A ACACTTATTG 0.1105 19 153 0.4704 5.6902257655606414E-01
3L_23075262_DEL A AAAATCCA 0.1071 18 150 0.5287 6.2047496890881260E-01
3L_23075274_DEL T TAATTTTTGAGTAGAAAC 0.1221 21 151 0.4427 5.9924679806297654E-01
3L_23075295_SNP C A 0.1329 23 150 0.2816 4.0436006526608448E-01
3L_23075296_SNP C A 0.1228 21 150 0.2983 4.6336687611635230E-01
3L_23075298_DEL T TTTTA 0.142 25 151 0.3601 4.8720699275256463E-01
3L_23075306_DEL C CCATGCTGACCCGAGAACTTCC 0.15 27 153 0.3225 4.4498136019924339E-01
3L_23075333_DEL G CCAATTGTA 0.1547 28 153 0.2978 4.3752701761103197E-01
3L_23075349_DEL G GGACAATGCAGAATAAATTTGGAATCGCGTTGGCCATGGCAGAGTGGGCAATTATCACCTCCACTGACATCATAAGGTGTGCACTGAGAGAAACTCCCTGCCTATCCTATATCCTTTTTGCATAACTAACACTAGAGTCGAGTGAACACGCATAAAGT 0.1459 27 158 0.1989 3.1596986574229657E-01
3L_23075512_DEL T TTTTTAT 0.1576 29 155 0.252 3.8246054414576747E-01
3L_23075573_DEL C CTGACGAGAGAGAGCCGTAATAAAATGCGTGCGGGTTTAGCGGCAG 0.1568 29 156 0.2501 4.2515501525116772E-01
3L_23075622_DEL A ATACC 0.1622 30 155 0.2225 3.6079674002082096E-01
3L_23075629_DEL C CAGCTCAACGTTGTTTGTTA 0.1484 27 155 0.3675 5.8911044161280335E-01
3L_23075652_DEL A ATTCTTTGGAAAAATACTAATAATTTAGAAAGAGTAAGATTATTTATATAGTGTGAAGAAATATAAATCAGTGTAGTAAGAAAACATATTTTTTATAGCGCCCGGT 0.05488 9 155 0.4463 3.7517772774950819E-01
3L_23075810_SNP T A 0.1676 31 154 0.1773 1.3376701770070243E-01
3L_23075860_SNP A C 0.1818 34 153 0.2129 2.7188185492050487E-01
3L_23075907_SNP T G 0.1722 31 149 0.2283 3.2066073720217203E-01
3L_23076052_SNP G C 0.3864 68 108 0.5765 6.5885726417741530E-01
3L_23076117_SNP T A 0.4571 80 95 0.8994 9.2455636974383049E-01
3L_23076289_SNP T G 0.09845 19 174 0.03529 3.3256571224717771E-02
3L_23076385_SNP A T 0.05181 10 183 0.7853 8.9928336165865919E-01
3L_23076791_SNP T C 0.08333 14 154 0.853 9.8259299187285687E-01
3L_23077838_SNP A T 0.1875 36 156 0.2909 3.7962495756705061E-01
3L_23077876_SNP G T 0.06557 12 171 0.648 5.3575324965065318E-01
3L_23077879_SNP A C 0.2712 48 129 0.408 5.4924950516183735E-01
3L_23077882_INS AA A 0.06742 12 166 0.8157 9.0992230466755319E-01
3L_23077905_SNP G A 0.1823 35 157 0.2811 3.8591449438544700E-01
3L_23078108_SNP T A 0.1613 30 156 0.9737 9.0445560617470544E-01
3L_23078451_DEL A AA 0.1596 30 158 0.3414 5.7446178106655299E-01
3L_23078553_DEL T TT 0.06633 13 183 0.6376 5.1261471211409726E-01
3L_23078758_SNP G C 0.1803 33 150 0.8956 9.1948488141221296E-01
3L_23078870_SNP G T 0.2955 52 124 0.8006 7.1270785189191899E-01
3L_23078953_SNP G A 0.3098 57 127 0.8018 7.3494055182546369E-01
3L_23079336_SNP T C 0.06316 12 178 0.9653 8.7792623371100831E-01
3L_23079468_SNP C A 0.0829 16 177 0.7839 6.4359628961581761E-01
3L_23079569_SNP G A 0.494 82 84 0.8859 8.6789009350199009E-01
3L_23079740_SNP C G 0.05263 9 162 0.9553 7.6624411663462988E-01
3L_23079753_SNP A T 0.07447 14 174 0.9687 8.5398031086885506E-01
3L_23079787_SNP G A 0.1746 33 156 0.7356 5.8469299503441574E-01
3L_23079793_SNP G C 0.1737 33 157 0.7387 5.7701932532372280E-01
3L_23079794_DEL A CGTCAG 0.07732 15 179 0.1276 2.1093763361294293E-01
3L_23079801_SNP T G 0.08163 16 180 0.1759 2.9410492596544424E-01
3L_23079809_SNP T G 0.07292 14 178 0.8384 7.3796857194830023E-01
3L_23079820_SNP A T 0.2222 42 147 0.765 9.2495227968108196E-01
3L_23079885_INS CGGTT C 0.2216 41 144 0.8189 9.6922570098788996E-01
3L_23079888_SNP C T 0.07216 14 180 0.1774 2.7849803784239424E-01
3L_23079981_SNP G A 0.06701 13 181 0.1987 3.7960899828212236E-01
3L_23079983_DEL T TA 0.06701 13 181 0.1847 3.1015890588873440E-01
3L_23080003_INS TATAGGTGGGGGCTTTGGCTTCTTTTTGTCCCCTT T 0.178 34 157 0.659 5.1875063528491239E-01
3L_23080018_DEL G GG 0.1758 32 150 0.8854 8.1042676629392230E-01
3L_23080072_DEL G GTCTCAAATCGCTGACGTAG 0.05181 10 183 0.8904 9.5066241896221404E-01
3L_23080166_SNP A C 0.1615 31 161 0.7501 6.3641108088093357E-01
3L_23080222_SNP A G 0.4301 80 106 0.8299 9.2632760439458084E-01
3L_23080583_SNP A G 0.1711 32 155 0.5999 6.5191873122083766E-01
3L_23080616_SNP G C 0.06218 12 181 0.5531 4.6055179330724216E-01
3L_23080682_SNP C T 0.1053 20 170 0.4112 3.6141681237507206E-01
3L_23080704_SNP A T 0.1 19 171 0.1145 2.9016031828665145E-01
3L_23080720_SNP T A 0.09948 19 172 0.2143 4.8093892023136187E-01
3L_23080795_SNP G A 0.1818 34 153 0.5025 7.8869464903680642E-01
3L_23080838_SNP T A 0.1711 32 155 0.3252 6.1374779306261296E-01
3L_23081263_SNP T C 0.2429 43 134 0.08337 1.1569569774410127E-01
3L_23081436_DEL G GTAGACCGCGC 0.1632 31 159 0.8804 7.8560186048008873E-01
3L_23081449_DEL T TCTAATTTGCTAGTTTTGTA 0.1675 32 159 0.9628 9.0730411737893046E-01
3L_23081483_SNP C G 0.1405 26 159 0.04738 5.9922171319541549E-02
3L_23081547_SNP C A 0.1579 30 160 0.997 8.6809677463203694E-01
3L_23081617_SNP A T 0.2796 52 134 0.1939 1.8224517195017054E-01
3L_23081627_SNP T C 0.06701 13 181 0.01321 5.6663655475852143E-02
3L_23081631_SNP A G 0.1082 21 173 0.1244 1.9212602380406163E-01
3L_23081682_DEL C CAATAGACTTTATACATC 0.1299 23 154 0.8588 5.2558418700344833E-01
3L_23081841_SNP A T 0.1833 33 147 0.5157 3.7597286103322458E-01
3L_23081860_SNP G A 0.1604 30 157 0.7228 5.8231956958925213E-01
3L_23081863_DEL A AA 0.1436 26 155 0.702 4.5378729095618220E-01
3L_23081885_SNP C A 0.4199 76 105 0.7364 7.3319112297892941E-01
3L_23081955_SNP G A 0.427 79 106 0.8484 8.8551773184664373E-01
3L_23082072_SNP C G 0.07179 14 181 0.1289 2.0761427574418911E-01
3L_23082110_SNP T C 0.05102 10 186 0.5582 4.7390654078377148E-01
3L_23083119_SNP A T 0.1779 29 134 0.2501 4.5532740747224221E-01
3L_23083484_SNP G A 0.3988 69 104 0.8404 8.4058354878131214E-01
3L_23083505_SNP A T 0.3647 62 108 0.08293 1.9199711177189416E-01
3L_23083630_SNP T C 0.2637 48 134 0.6509 6.2947623993533242E-01
3L_23083809_SNP G A 0.4153 76 107 0.2968 3.9671631571191301E-01
3L_23083847_DEL T TGT 0.1923 35 147 0.1652 1.7749838433663345E-01
3L_23084100_SNP A G 0.1122 22 174 0.7672 5.8701319194209733E-01
3L_23084624_SNP C T 0.06154 12 183 0.006753 3.6623438298362725E-02
3L_23084813_SNP C T 0.3243 60 125 0.8574 7.6062915846476076E-01
3L_23084977_SNP G C 0.07653 15 181 0.18 3.0411625494044270E-01
3L_23085038_SNP C T 0.3065 57 129 0.4141 6.6750661987434357E-01
3L_23085087_SNP C A 0.07692 15 180 0.3057 3.0514030547246185E-01
3L_23085158_SNP T C 0.4892 91 95 0.3168 3.5159447530219556E-01
3L_23085587_SNP T C 0.2826 52 132 0.7278 7.4858591340312453E-01
3L_23085588_SNP C A 0.1042 20 172 0.1064 1.7398609822176192E-01
3L_23085837_SNP G C 0.06875 11 149 0.5918 6.4483237540964089E-01
3L_23086307_INS G GTTTTATATTG 0.432 73 96 0.1807 2.3543942094604420E-01
3L_23086380_SNP T G 0.07527 14 172 0.2655 3.4388817930441440E-01
3L_23086403_SNP G A 0.1658 31 156 0.1948 2.9649829899640734E-01
3L_23086475_SNP G A 0.4634 76 88 0.409 5.2590620723963633E-01
3L_23086481_SNP G C 0.06077 11 170 0.2153 3.3091246405558639E-01
3L_23086634_SNP C T 0.3427 61 117 0.5064 5.0450453369151860E-01
3L_23087075_SNP T C 0.4237 75 102 0.2362 2.3144700931284656E-01
3L_23087145_SNP G A 0.3571 65 117 0.6071 5.7831228304526072E-01
3L_23087222_DEL T TT 0.3273 54 111 0.3193 3.8255970295450059E-01
3L_23087228_SNP T C 0.427 76 102 0.1567 2.9055279889547792E-01
3L_23087229_SNP C T 0.4302 77 102 0.1363 1.6391958573106424E-01
3L_23087233_SNP G A 0.4358 78 101 0.1371 1.5557125844958319E-01
3L_23087234_SNP C G 0.427 76 102 0.1265 1.4797594525381175E-01
3L_23087399_SNP G T 0.4294 76 101 0.2181 2.8396342003842201E-01
3L_23087471_SNP T C 0.4432 82 103 0.2387 2.4582361914828854E-01
3L_23087774_SNP A C 0.3098 57 127 0.6906 6.2707557867959096E-01
3L_23087776_SNP C A 0.442 80 101 0.2558 2.7255613872151285E-01
3L_23088086_SNP A G 0.05076 10 187 0.7811 7.1758572696849221E-01
3L_23088348_SNP A T 0.4389 79 101 0.256 3.2501056354946334E-01
3L_23088452_SNP T C 0.07732 15 179 0.2257 4.4656552163887342E-01
3L_23088601_SNP T C 0.2995 56 131 0.7662 7.6656199259326574E-01
3L_23088724_SNP G T 0.2889 52 128 0.5886 6.6950869805716073E-01
3L_23088746_SNP C T 0.06316 12 178 0.2499 3.5464484453590384E-01
3L_23088834_SNP G A 0.07979 15 173 0.3417 4.2915275355088389E-01
3L_23088963_SNP G A 0.3353 56 111 0.8859 7.1181985238165746E-01
3L_23088979_SNP A G 0.4157 69 97 0.2246 2.8864822392771972E-01
3L_23088983_SNP C T 0.4483 78 96 0.3678 3.9692293704902648E-01
3L_23088984_SNP T C 0.05348 10 177 0.133 2.0379399197630277E-01
3L_23089066_SNP A G 0.1711 32 155 0.2882 4.2818755830718447E-01
3L_23089110_SNP T G 0.05208 10 182 0.7596 6.9592496538341608E-01
3L_23089148_SNP A G 0.05851 11 177 0.2277 3.3206435998401207E-01
3L_23089225_DEL G GGAATGGTCTAGTCTTTTAACTGAACATTTC 0.06349 12 177 0.3242 5.4201130327514302E-01
3L_23089284_SNP C A 0.05319 10 178 0.6943 8.8186547560944706E-01
3L_23089375_DEL T TTTGT 0.07216 14 180 0.3084 4.1427920926563200E-01
3L_23089385_SNP G T 0.4475 81 100 0.2259 2.3465553551567808E-01
3L_23089439_SNP T C 0.06771 13 179 0.2747 3.8568732085806701E-01
3L_23089474_SNP A G 0.1587 30 159 0.4036 5.7829708658043910E-01
3L_23089952_SNP G T 0.3696 68 116 0.7157 6.0611746117286158E-01
3L_23090016_SNP C T 0.06878 13 176 0.2136 2.8977484562380773E-01
3L_23090135_SNP A T 0.0733 14 177 0.3134 4.3850471219151488E-01
3L_23090173_SNP C G 0.1702 32 156 0.232 3.7638635392317688E-01
3L_23090191_SNP C A 0.1658 31 156 0.2889 4.1429442162146635E-01
3L_23090330_SNP C T 0.06286 11 164 0.281 4.1877706078747923E-01
3L_23090425_SNP A C 0.1538 28 154 0.2435 3.5227058987947590E-01
3L_23090575_SNP T G 0.4438 79 99 0.4566 6.8480841356558142E-01
3L_23090676_SNP A T 0.07732 15 179 0.1818 3.0704912826882846E-01
3L_23091027_SNP C T 0.3636 60 105 0.5175 5.1692939632773371E-01
3L_23092731_SNP T A 0.05978 11 173 0.00376 1.7348199007581184E-02
3L_23092844_SNP T C 0.05759 11 180 0.00393 2.6854068098664145E-02
3L_23093325_SNP G C 0.06145 11 168 0.1912 2.4480662125144514E-01
3L_23093821_DEL T CGTATCGAG 0.125 23 161 0.008166 3.4233560584098023E-02
3L_23093856_SNP C G 0.3778 68 112 0.4942 6.9151120808267119E-01
3L_23093979_SNP T C 0.05882 11 176 0.933 7.2076462839468036E-01
3L_23093994_SNP G A 0.05291 10 179 0.589 7.9755826679732778E-01
3L_23093995_SNP T A 0.05319 10 178 0.59 7.8122620930649433E-01
3L_23094116_SNP A T 0.3121 54 119 0.5266 4.3314021123944968E-01
3L_23094157_SNP A G 0.2022 37 146 0.3909 7.5976469664245760E-01
3L_23094263_SNP C A 0.2595 48 137 0.3024 5.0248387831150909E-01
3L_23094345_SNP A C 0.2431 44 137 0.4592 7.7580246950884568E-01
3L_23094438_DEL A CCTTGTTCATCTTAACGTTCTAGCATCCATAGTTACCGAGAACTAGGCGTTCTTAAGTACGTAGGAATAAGGAATAATCCTGATCGAAAATATCAGGGGTTCCACAAAAACTATAGGTGAAGTTGGACAGGTTTTGGAATGGATTAAAAAATTATAAAC 0.08287 15 166 0.1344 1.5389914200464916E-01
3L_23094621_SNP G T 0.4211 72 99 0.2335 2.4030155457654401E-01
3L_23094631_SNP C T 0.4286 75 100 0.2864 3.2921012276748929E-01
3L_23094929_SNP G A 0.08122 16 181 0.1785 2.9310647608531892E-01
3L_23094931_INS AA A 0.0625 12 180 0.211 2.8905368978163137E-01
3L_23094982_SNP T G 0.1323 25 164 0.06803 1.1509972554140835E-01
3L_23094984_SNP T A 0.05263 10 180 0.6209 5.1890980502724715E-01
3L_23095687_SNP A G 0.133 25 163 0.0255 4.0707968085030730E-02
3L_23095921_SNP A G 0.1082 21 173 0.07635 3.2488388110590316E-01
3L_23096849_DEL A TCTACAGCCAGCCG 0.2955 52 124 0.5382 7.2990701726557317E-01
3L_23096890_SNP A C 0.07254 14 179 0.3372 4.5216558900194570E-01
3L_23097037_SNP C T 0.4837 89 95 0.5013 6.5118749706186763E-01
3L_23097157_SNP T C 0.0565 10 167 0.225 3.3230459925290590E-01
3L_23097164_SNP G C 0.05056 9 169 0.2276 3.0889006431999255E-01
3L_23097445_SNP G A 0.05143 9 166 0.5029 4.2000732139619223E-01
3L_23097610_SNP T C 0.1765 30 140 0.5931 6.7354151219852409E-01
3L_23097640_SNP G A 0.1058 20 169 0.5088 5.1444917626532738E-01
3L_23097666_SNP T C 0.09574 18 170 0.4283 7.9414957435971223E-01
3L_23097690_SNP G T 0.2151 40 146 0.1372 2.8272456653373357E-01
3L_23097791_SNP A G 0.0829 16 177 0.1022 2.4561497726242121E-01
3L_23097814_SNP T G 0.2181 41 147 0.4933 5.4461353476574281E-01
3L_23097830_SNP C A 0.4645 85 98 0.4986 6.4520173074103560E-01
3L_23097926_SNP A G 0.06736 13 180 0.2279 3.1235547614395587E-01
3L_23097932_SNP C T 0.06736 13 180 0.3406 4.2653531974189529E-01
3L_23098016_SNP T C 0.06701 13 181 0.293 3.9109816401822584E-01
3L_23098122_SNP A G 0.06316 12 178 0.2791 3.6957562114449194E-01
3L_23098160_SNP C G 0.0567 11 183 0.3828 7.5754287698010303E-01
3L_23098226_SNP C G 0.3871 72 114 0.7259 6.6434635589909519E-01
3L_23098445_DEL C CG 0.426 72 97 0.3312 3.7376292996893101E-01
3L_23098448_SNP A T 0.426 72 97 0.3186 3.5841161214711070E-01
3L_23098450_SNP G T 0.4699 86 97 0.3876 4.3570424992718415E-01
3L_23098454_INS TGCAA T 0.4641 84 97 0.4291 5.5440919570790204E-01
3L_23098457_SNP G T 0.4728 87 97 0.4117 4.8322230247446218E-01
3L_23098458_SNP C G 0.4699 86 97 0.3726 4.4240629542585908E-01
3L_23098459_INS TAGCTCAGA T 0.4641 84 97 0.3791 4.4852021134183961E-01
3L_23098461_SNP A C 0.452 80 97 0.3586 4.3396012004804452E-01
3L_23098478_SNP T C 0.467 85 97 0.3893 4.5410310654655517E-01
3L_23098559_SNP T G 0.06283 12 179 0.2405 3.3968509944633341E-01
3L_23098573_SNP A C 0.4888 87 91 0.1943 3.6943906893004608E-01
3L_23098682_SNP A C 0.4365 79 102 0.5652 5.2810207832654499E-01
3L_23098755_SNP G C 0.4208 77 106 0.4402 4.0451594642995192E-01
3L_23098785_SNP A C 0.4863 89 94 0.2677 3.2341861720235277E-01
3L_23098871_SNP G A 0.2567 48 139 0.5968 6.8332223582328544E-01
3L_23098979_SNP T C 0.4231 77 105 0.1328 1.1274296770378378E-01
3L_23098986_SNP G A 0.06701 13 181 0.009629 3.6472155754703008E-02
3L_23099019_SNP T C 0.2105 40 150 0.7679 6.4709889514749241E-01
3L_23099275_SNP T G 0.1686 29 143 0.5331 3.8850208600946501E-01
3L_23099658_SNP T C 0.0733 14 177 0.01489 5.4587093009805444E-02
3L_23099801_SNP C T 0.1604 30 157 0.01525 6.0143884178820030E-02
3L_23100003_SNP A G 0.1067 19 159 0.9269 7.9334714834728892E-01
3L_23100206_INS TATTTTTTGCTCTCAAATGCTGACAAAATT T 0.3039 55 126 0.3314 5.6469285430436444E-01
3L_23100213_INS AT A 0.2978 53 125 0.6337 8.8464245827638444E-01
3L_23100409_SNP G T 0.1452 27 159 0.2622 3.7919641177058450E-01
3L_23100596_SNP A G 0.1359 25 159 0.09724 1.5668291943357038E-01
3L_23100607_SNP T G 0.05319 10 178 0.02102 8.1337842355497653E-02
3L_23102435_SNP C T 0.0578 10 163 0.2356 5.2646253027818546E-01
3L_23115578_SNP C A 0.2376 43 138 0.1228 2.0775439231891835E-01
3L_23115613_SNP G A 0.392 69 107 0.8945 8.0382811987543867E-01
3L_23115622_SNP T C 0.4023 70 104 0.7929 6.9682012057919629E-01
3L_23115799_SNP A T 0.4379 74 95 0.6133 6.4324715547001676E-01
3L_23115856_SNP A T 0.06316 12 178 0.3661 5.2801171815564718E-01
3L_23115857_SNP A G 0.06283 12 179 0.3616 5.2641139285164906E-01
3L_23115922_SNP C A 0.4862 88 93 0.9457 9.7422001880183262E-01
3L_23116381_SNP T C 0.05978 11 173 0.2635 3.7046659096498769E-01
3L_23116550_SNP A G 0.06044 11 171 0.2381 2.8568640548505442E-01
3L_23116718_SNP A G 0.06771 13 179 0.2327 3.2127824322967002E-01
3L_23116751_SNP A T 0.3934 72 111 0.812 7.6423647224590896E-01
3L_23116936_SNP A G 0.3934 72 111 0.8155 7.5927038705799732E-01
3L_23117005_SNP T C 0.1559 29 157 0.4442 3.6441747578293837E-01
3L_23117189_SNP A C 0.375 63 105 0.9593 9.8517378172624837E-01
3L_23117287_SNP G A 0.1489 28 160 0.2703 4.7886250339553782E-01
3L_23117486_SNP C T 0.06806 13 178 0.2741 3.8342030022094276E-01
3L_23117514_SNP A T 0.07772 15 178 0.01768 5.3792332268127525E-02
3L_23117534_SNP G C 0.3626 66 116 0.6663 6.3082765340320346E-01
3L_23117576_SNP A C 0.1571 30 161 0.2355 3.9867960245607370E-01
3L_23117633_SNP T G 0.1526 29 161 0.4171 6.3183253282974761E-01
3L_23117670_SNP A C 0.4778 86 94 0.4739 5.6354159348603061E-01
3L_23117745_SNP A C 0.1361 26 165 0.1354 2.3384696532442784E-01
3L_23117908_SNP A G 0.3702 67 114 0.6452 6.3514246992365031E-01
3L_23117909_SNP G C 0.3667 66 114 0.5899 5.8858024061994640E-01
3L_23117963_SNP T A 0.3716 68 115 0.5816 4.4652740672736235E-01
3L_23118179_SNP T A 0.3736 68 114 0.6608 6.4670776033934751E-01
3L_23118313_SNP C T 0.388 71 112 0.7044 6.9221022120323461E-01
3L_23118334_DEL T TA 0.3471 59 111 0.5491 5.8406585635899599E-01
3L_23118749_SNP T A 0.05263 10 180 0.006555 1.9845889892068973E-02
3L_23118797_SNP C T 0.3812 69 112 0.8301 8.0710050324939542E-01
3L_23118855_SNP T A 0.1579 30 160 0.2741 4.0685337362672325E-01
3L_23119345_SNP A G 0.116 21 160 0.1908 2.1429571390505808E-01
3L_23119395_SNP A G 0.1514 28 157 0.3439 4.9214301990047316E-01
3L_23119511_SNP C A 0.1886 33 142 0.05363 7.5892336634731744E-02
3L_23119748_SNP C T 0.07104 13 170 0.3894 6.3071353409238329E-01
3L_23120368_SNP A T 0.125 22 154 0.7581 8.2834910182372989E-01
3L_23120775_SNP C G 0.4914 86 89 0.8451 6.4239918758378423E-01
3L_23121058_INS CTTATTATAT C 0.4146 68 96 0.5217 6.9378637920037356E-01
3L_23121169_SNP C A 0.07527 14 172 0.461 6.1097718245268517E-01
3L_23121409_SNP T A 0.4503 77 94 0.4874 7.1584596671609013E-01
3L_23121478_SNP T C 0.4778 86 94 0.5476 7.6607562509807592E-01
3L_23121511_SNP G C 0.1263 24 166 0.0235 5.3322679642614584E-02
3L_23121847_SNP T C 0.05759 11 180 0.1495 1.9830181655605517E-01
3L_23121856_SNP G A 0.4918 90 93 0.2789 2.7824773018616367E-01
3L_23122008_SNP G A 0.1649 31 157 0.2941 4.1388782703966331E-01
3L_23122119_SNP C G 0.07179 14 181 0.204 3.3556262570804207E-01
3L_23122130_SNP A G 0.1568 29 156 0.7754 8.1647419283197475E-01
3L_23122197_SNP C T 0.06771 13 179 0.2286 3.1256904641283967E-01
3L_23122294_SNP C G 0.1036 20 173 0.4712 5.8523680309456449E-01
3L_23122302_SNP A T 0.06771 13 179 0.2303 3.1895105035771631E-01
3L_23122604_SNP A C 0.08108 15 170 0.5282 6.7484692252007139E-01
3L_23122707_SNP A T 0.08377 16 175 0.1848 4.2037958797294350E-01
3L_23122726_SNP T A 0.1832 35 156 0.8775 9.7047519252100023E-01
3L_23122774_SNP G A 0.0733 14 177 0.3443 4.7083839617180945E-01
3L_23135690_DEL G GGGTCA 0.08466 16 173 0.03417 8.1155773567656311E-02
3L_23135729_SNP C A 0.1283 24 163 0.04798 9.9831320380082911E-02
3L_23135921_SNP A G 0.06186 12 182 0.004818 1.7017571643583577E-02
3L_23135950_SNP A G 0.05699 11 182 0.003768 2.9515269634105366E-02
3L_23136049_SNP T C 0.4375 77 99 0.579 6.5213520207283104E-01
3L_23136050_SNP G C 0.4335 75 98 0.6493 7.1786209232189346E-01
3L_23136140_SNP G A 0.3941 67 103 0.7122 6.7786686866500812E-01
3L_23136171_SNP T C 0.07895 15 175 0.2967 4.5035941944560887E-01
3L_23136228_DEL A ATGTGTTGGCAATGCGTGTAGAGTTAAGAACTACGCGTAATTCGGATTT 0.1016 19 168 0.4167 4.9763832784114725E-01
3L_23136368_SNP G A 0.3277 58 119 0.7083 8.3685978147546680E-01
3L_23136376_DEL A AAGAGGAAGAAGA 0.06283 12 179 0.007135 3.0749366756298444E-02
3L_23136502_SNP G A 0.4778 86 94 0.4826 3.9844477318998139E-01
3L_23136520_SNP A G 0.1576 29 155 0.04368 1.2626923552449798E-01
3L_23136658_SNP G A 0.2273 40 136 0.6255 6.2505861324347034E-01
3L_23136740_SNP A T 0.4695 77 87 0.3579 2.7959828939392994E-01
3L_23136943_SNP A T 0.09231 18 177 0.1725 1.2900865100892145E-01
3L_23137074_INS T TT 0.474 82 91 0.4414 4.7194201506850153E-01
3L_23137159_SNP A G 0.4624 86 100 0.4999 4.1399538510407885E-01
3L_23137171_SNP T C 0.08629 17 180 0.2252 1.9417320857972098E-01
3L_23137216_SNP A C 0.1152 22 169 0.1875 2.9927272358461632E-01
3L_23137251_SNP T G 0.4719 84 94 0.4368 4.6743461568903943E-01
3L_23137254_SNP G C 0.4565 84 100 0.4635 3.2028360630068031E-01
3L_23137351_SNP C T 0.1146 22 170 0.1857 3.2535550538735103E-01
3L_23137376_SNP C A 0.2973 55 130 0.4638 5.4937823031270572E-01
3L_23137428_SNP A G 0.07937 15 174 0.6529 6.7907673776363242E-01
3L_23137597_SNP A G 0.1702 32 156 0.3528 6.3981305936792876E-01
3L_23137784_SNP G T 0.1862 35 153 0.1048 1.2295449927614510E-01
3L_23137789_SNP T C 0.4581 82 97 0.4607 4.9450812713621684E-01
3L_23137922_SNP T A 0.3867 70 111 0.4494 2.9301093769790076E-01
3L_23137931_SNP C G 0.3722 67 113 0.4456 3.0618188570019611E-01
3L_23137932_SNP G C 0.1547 28 153 0.08015 8.5471365871407134E-02
3L_23137954_SNP T C 0.08421 16 174 0.07435 1.8818022673436863E-01
3L_23138050_SNP G A 0.2186 40 143 0.4135 3.8526382923856561E-01
3L_23138137_SNP G C 0.1768 32 149 0.2827 3.3712923652868498E-01
3L_23138189_SNP C A 0.1892 35 150 0.06954 8.3960103245630413E-02
3L_23138255_SNP T G 0.06122 12 184 0.00665 3.6784622962896488E-02
3L_23138445_INS TACATACAATACAAT T 0.1657 28 141 0.9428 8.3068149294544913E-01
3L_23138485_DEL T TAGTTT 0.1053 20 170 0.1666 1.4279322684582996E-01
3L_23138497_SNP T G 0.3077 56 126 0.6657 6.0475253376015914E-01
3L_23138526_SNP A C 0.05076 10 187 0.7811 7.1758572696849221E-01
3L_23138701_SNP T A 0.3315 60 121 0.5668 7.4060011841185680E-01
3L_23139005_SNP A C 0.08621 15 159 0.2623 2.9605548610124066E-01
3L_23139015_SNP G A 0.08989 16 162 0.1873 1.4219898930211261E-01
3L_23139241_SNP C A 0.08475 15 162 0.01571 4.3645493777927383E-02
3L_23139242_SNP T G 0.09497 17 162 0.02938 6.6856542417413151E-02
3L_23139245_DEL T TGGTT 0.08 14 161 0.02411 4.4105277257207323E-02
3L_23139291_SNP C T 0.4702 79 89 0.2119 2.0327407858154445E-01
3L_23139341_SNP A C 0.4702 79 89 0.2079 1.9010121681480152E-01
3L_23139645_INS AGAATAACAAGATGCGTAACGCCATACGATTTTTTGG A 0.494 83 85 0.3347 3.2962831189229369E-01
3L_23140287_DEL T TAA 0.0663 12 169 0.4926 6.9102895128285091E-01
3L_23140303_SNP C A 0.07568 14 171 0.5556 7.4832306538883442E-01
3L_23140363_SNP A T 0.08247 16 178 0.1431 2.8022734070813815E-01
3L_23140440_SNP A G 0.3943 69 106 0.5319 3.4025867703587953E-01
3L_23140442_SNP C A 0.3864 68 108 0.5635 4.2436315890106691E-01
3L_23140474_SNP G C 0.07407 14 175 0.337 4.3880268520177756E-01
3L_23140515_SNP T A 0.0567 11 183 0.01544 7.8443449013889860E-02
3L_23140610_SNP C G 0.4407 78 99 0.46 6.4221125140111379E-01
3L_23140648_SNP A G 0.4278 77 103 0.2846 3.9850300573161490E-01
3L_23140728_SNP A C 0.3911 70 109 0.7509 8.2200760032806708E-01
3L_23140729_SNP C G 0.3923 71 110 0.6486 7.5374551254853406E-01
3L_23140864_SNP T C 0.06593 12 170 0.2197 2.9566086012010262E-01
3L_23141225_SNP C T 0.2881 51 126 0.8627 9.8461357136959959E-01
3L_23141535_SNP G T 0.2443 43 133 0.8046 8.1388526058153543E-01
3L_23141719_SNP G C 0.2807 48 123 0.8616 9.2761010062728189E-01
3L_23142048_SNP A T 0.05208 10 182 0.01079 6.3744885607419088E-02
3L_23142059_SNP C G 0.06218 12 181 0.02408 1.1217603722749614E-01
3L_23142210_SNP A G 0.06283 12 179 0.007813 4.0028014643511210E-02
3L_23142456_SNP C T 0.2582 47 135 0.2662 1.9863391643497719E-01
3L_23142580_SNP G A 0.08377 16 175 0.2268 2.1201193757704984E-01
3L_23142968_SNP C T 0.07937 15 174 0.2506 2.8424355428904735E-01
3L_23143204_SNP A G 0.05076 10 187 0.7811 7.1758572696849221E-01
3L_23143211_SNP T C 0.1693 32 157 0.4842 8.2974030569320711E-01
3L_23143693_SNP T A 0.4756 78 86 0.6148 8.9458842065878774E-01
3L_23143728_SNP G A 0.4773 84 92 0.5551 5.5620097473266594E-01
3L_23143743_DEL A AA 0.3125 50 110 0.8888 8.7176079341905477E-01
3L_23144175_SNP C T 0.1494 26 148 0.1043 1.0488120187431127E-01
3L_23144187_SNP A C 0.09942 17 154 0.1697 3.2943103498739279E-01
3L_23146768_SNP G A 0.4969 80 81 0.839 7.0165397046949707E-01
3L_23146839_SNP A T 0.1358 22 140 0.2306 1.1012750870995947E-01
3L_23146861_SNP T G 0.4658 75 86 0.2486 2.7274402779643325E-01
3L_23146992_INS TT T 0.1307 23 153 0.05049 3.0315145121784671E-02
3L_23146999_SNP A T 0.1105 19 153 0.02672 1.6879901078613081E-02
3L_23147151_SNP G C 0.1647 28 142 0.2357 2.9371472824116163E-01
3L_23147166_INS CCTATTGAAATAC C 0.4824 82 88 0.5117 4.8786765189969261E-01
3L_23147200_SNP T A 0.4765 81 89 0.7229 7.4094257062554791E-01
3L_23147311_SNP T C 0.1017 18 159 0.05678 2.3519266302568631E-01
3L_23147313_MNP ACTT GAGC 0.1017 18 159 0.05678 2.3519266302568631E-01
3L_23147319_MNP TTTAT ACGGC 0.1017 18 159 0.05678 2.3519266302568631E-01
3L_23147330_SNP G T 0.1011 18 160 0.05394 2.2759459616646227E-01
3L_23147332_INS CACT C 0.1011 18 160 0.05394 2.2759459616646227E-01
3L_23147334_SNP C G 0.1011 18 160 0.05394 2.2759459616646227E-01
3L_23147337_INS TGT T 0.1023 18 158 0.05536 2.2063285153870671E-01
3L_23147346_SNP G A 0.1029 18 157 0.05896 2.2698152978488062E-01
3L_23147348_SNP G A 0.09357 16 155 0.03241 1.2324910866219663E-01
3L_23147349_INS GTGT G 0.09884 17 155 0.04219 1.5876740237024078E-01
3L_23147351_SNP G A 0.08284 14 155 0.01462 8.2251646989948191E-02
3L_23147352_SNP T C 0.08876 15 154 0.0218 1.2246938835389998E-01
3L_23147354_SNP G T 0.08876 15 154 0.0218 1.2246938835389998E-01
3L_23147355_SNP A C 0.08876 15 154 0.0218 1.2246938835389998E-01
3L_23147357_SNP A G 0.07229 12 154 0.005365 3.5073358529522231E-02
3L_23147358_INS TTTTG T 0.07738 13 155 0.01021 6.4578512846101790E-02
3L_23147361_MNP ATA GGT 0.05422 9 157 0.001488 1.4127865245752987E-02
3L_23147621_SNP A G 0.05233 9 163 0.003762 5.0994489984651309E-02
3L_23147625_SNP T A 0.05294 9 161 0.00134 1.8506191155057788E-02
3L_23147626_SNP A G 0.0578 10 163 0.002487 2.9645546971800132E-02
3L_23147629_SNP A C 0.05917 10 159 0.002726 2.8952231867291824E-02
3L_23147630_SNP G C 0.05814 10 162 0.002494 2.8852465061568286E-02
3L_23147633_SNP T A 0.0578 10 163 0.002451 2.9162065417902130E-02
3L_23147635_SNP C G 0.05882 10 160 0.00259 2.9790373746931210E-02
3L_23147638_INS GCTGC G 0.07514 13 160 0.01917 1.1297343077038324E-01
3L_23147641_SNP G C 0.07471 13 161 0.01924 1.1482909240961836E-01
3L_23147642_SNP A G 0.06977 12 160 0.03642 1.5168187022184565E-01
3L_23147645_SNP A C 0.05357 9 159 0.01674 6.6080183924684288E-02
3L_23147647_SNP T C 0.08571 15 160 0.0276 1.4143343832285149E-01
3L_23147650_SNP A C 0.08523 15 161 0.02138 1.2635121049600018E-01
3L_23148174_SNP G A 0.05405 10 175 0.09312 1.4038127533027578E-01
3L_23148283_SNP T C 0.07812 15 177 0.2162 2.8023930240457828E-01
3L_23148368_SNP A C 0.2743 48 127 0.6799 7.8014836042170710E-01
3L_23148373_SNP A C 0.06952 13 174 0.9174 8.5655600787676456E-01
3L_23148377_SNP T C 0.06842 13 177 0.1528 2.0814523775524585E-01
3L_23148410_SNP A G 0.07853 15 176 0.2216 2.9205655110208029E-01
3L_23148527_DEL C CG 0.1319 24 158 0.1001 2.2062652849620423E-01
3L_23148609_SNP T A 0.05102 10 186 0.779 7.1380065168669693E-01
3L_23148757_SNP A C 0.4607 82 96 0.4677 4.1443976476315558E-01
3L_23148847_SNP A G 0.4693 84 95 0.2313 2.6524904111082459E-01
3L_23149196_SNP A G 0.1326 24 157 0.05638 9.4388532566151429E-02
3L_23149317_SNP T C 0.07732 15 179 0.2143 3.9615372137089733E-01
3L_23149368_DEL A ACCGGTTATCTG 0.09091 17 170 0.5051 6.6231179206793511E-01
3L_23149542_SNP A C 0.05759 11 180 0.3492 7.6696222411506221E-01
3L_23149590_SNP A G 0.4807 87 94 0.4086 3.6339945930027628E-01
3L_23149708_SNP T C 0.05584 11 186 0.2799 4.3317292278542741E-01
3L_23149852_SNP T G 0.07937 15 174 0.1882 1.9266987921932932E-01
3L_23149907_DEL C CAGGGACAGGGGAGTCTTGTAGCC 0.3807 67 109 0.6861 5.4957313603945401E-01
3L_23149951_SNP T C 0.4916 88 91 0.1908 1.1678920601647713E-01
3L_23150104_SNP A T 0.08021 15 172 0.204 1.9490025479859907E-01
3L_23150189_SNP A C 0.4973 91 92 0.2007 1.8390659440368651E-01
3L_23158388_SNP T A 0.05747 10 164 0.02056 7.4554463769843801E-02
3L_23158490_SNP A T 0.08427 15 163 0.2569 1.5456372838535049E-01
3L_23158715_DEL T TT 0.05525 10 171 0.5989 5.5783805664504493E-01
3L_23158718_SNP C G 0.4286 78 104 0.2868 3.2324262470635212E-01
3L_23158805_DEL T TA 0.2181 41 147 0.3929 6.2947196235329850E-01
3L_23159005_SNP C T 0.07292 14 178 0.0413 1.5393270194602204E-01
3L_23166553_SNP G A 0.28 49 126 0.06778 8.3925937468359524E-02
3L_23166571_SNP C A 0.1761 31 145 0.1193 2.2387146451629447E-01
3L_23166966_SNP T C 0.1094 21 171 0.1844 1.5505075409035785E-01
3L_23167639_DEL A AA 0.07879 13 152 0.2423 1.5959839599119174E-01
3L_23167787_SNP T G 0.4321 70 92 0.2667 2.3539679985075912E-01
3L_23167885_SNP C T 0.431 75 99 0.2485 1.9653148077566363E-01
3L_23167906_SNP A T 0.4277 74 99 0.2929 2.0157700233630094E-01
3L_23168555_SNP C A 0.05025 10 189 0.7715 8.7522852290861197E-01
3L_23168568_DEL C CAGTCGAGTTACCCGAC 0.0765 14 169 0.4222 4.4807097679050867E-01
3L_23168727_SNP A C 0.3778 68 112 0.9955 9.0178822457283669E-01
3L_23168813_SNP A C 0.2446 45 139 0.4185 7.0223091929733461E-01
3L_23168826_SNP C A 0.1925 36 151 0.5102 7.9518576647165540E-01
3L_23168837_SNP T G 0.1117 21 167 0.2183 1.7792004858554400E-01
3L_23169178_SNP C G 0.1186 21 156 0.193 1.8445129662057647E-01
3L_23169252_SNP A G 0.1667 30 150 0.215 3.4755364253134613E-01
3L_23169383_DEL T TT 0.05348 10 177 0.0345 7.1331805051770183E-02
3L_23169522_SNP A G 0.1183 22 164 0.4146 3.9462760788294449E-01
3L_23169540_SNP A C 0.06736 13 180 0.3412 2.4001703881683412E-01
3L_23169646_SNP G A 0.1809 34 154 0.636 8.3259139241950897E-01
3L_23169659_INS T TGCAAATCGATAG 0.435 77 100 0.2294 1.8615272486531009E-01
3L_23169706_SNP T C 0.107 20 167 0.5128 6.3553450450702054E-01
3L_23169722_DEL T TT 0.1314 23 152 0.4809 3.1030626551546703E-01
3L_23170090_SNP T A 0.05319 10 178 0.002106 7.5869460242516005E-03
3L_23170142_SNP G T 0.4048 68 100 0.9007 9.2123116367600666E-01
3L_23170374_SNP A G 0.4078 73 106 0.3653 4.1768121769886624E-01
3L_23170434_SNP C T 0.06806 13 178 0.07497 1.9989049928186875E-01
3L_23170462_INS TTAACAGAGT T 0.4068 72 105 0.3234 3.5787668731648437E-01
3L_23170479_SNP A G 0.2896 53 130 0.8091 5.7959851880661106E-01
3L_23170773_SNP C T 0.1029 18 157 0.5004 5.0187480547343277E-01
3L_23171144_SNP A G 0.1033 19 165 0.04112 9.5067944692525885E-02
3L_23171443_SNP A T 0.05325 9 160 0.9229 8.4713232968279950E-01
3L_23171632_DEL T TCA 0.0733 14 177 0.2401 3.0064123258523523E-01
3L_23171669_SNP T C 0.07407 14 175 0.1602 1.7780468471462341E-01
3L_23171717_SNP T A 0.08982 15 152 0.2512 4.0441007748017843E-01
3L_23171865_SNP T G 0.4882 83 87 0.2061 1.7363626999748338E-01
3L_23171871_SNP G T 0.4821 81 87 0.143 1.1461203294104905E-01
3L_23172054_SNP T A 0.1514 28 157 0.661 6.3446870560190072E-01
3L_23172067_SNP C A 0.4972 89 90 0.09438 8.1842420240439237E-02
3L_23172173_SNP A G 0.05076 10 187 0.7811 7.1758572696849221E-01
3L_23172386_SNP C T 0.08763 17 177 0.3796 3.6608701574828140E-01
3L_23174865_SNP T C 0.1474 28 162 0.6548 8.4621726803990083E-01
3L_23175165_INS C CGCC 0.4944 89 91 0.1054 8.0377388218431239E-02
3L_23175173_SNP A G 0.2747 50 132 0.1425 1.8203378475104848E-01
3L_23175201_SNP T A 0.2054 38 147 0.7543 8.1014037232885128E-01
3L_23175248_SNP C G 0.2787 51 132 0.2167 2.7918815395543795E-01
3L_23175249_SNP T C 0.2826 52 132 0.1849 2.2527834241403677E-01
3L_23175415_DEL A AAACTTTGAAGTTTGTGATGCGATGAGTTGAGCACTGATAATAGACTTGGCTGCTAATTCAA 0.2247 40 138 0.3173 4.3457278408760358E-01
3L_23175484_SNP C G 0.09845 19 174 0.5069 4.9461087698678197E-01
3L_23175690_DEL T TG 0.3593 60 107 0.2732 2.1826679952845962E-01
3L_23175789_SNP G A 0.4749 85 94 0.1188 1.0485653385619065E-01
3L_23175790_SNP A G 0.1543 29 159 0.233 2.4488874879790035E-01
3L_23175942_SNP T C 0.1768 32 149 0.2353 2.0765335308905031E-01
3L_23175964_SNP G T 0.1905 36 153 0.3267 2.3840566714168365E-01
3L_23175974_DEL A ACATGTAACGAAACTGGTGGTCTA 0.08092 14 159 0.03961 4.6734586390394552E-02
3L_23176234_SNP A G 0.2905 52 127 0.01972 3.0256981454609835E-02
3L_23176377_DEL T TACC 0.2849 53 133 0.02148 1.8280018761889314E-02
3L_23176394_SNP T C 0.4728 87 97 0.1325 9.3290852945091207E-02
3L_23176532_SNP C T 0.1183 22 164 0.09516 1.5243546988340551E-01
3L_23176687_SNP A C 0.4891 90 94 0.1246 9.9429418252822144E-02
3L_23176777_INS CAGTC C 0.1053 20 170 0.2103 2.1407129234177480E-01
3L_23176780_SNP C T 0.07179 14 181 0.1979 3.7933759084773011E-01
3L_23176790_SNP C G 0.08556 16 171 0.3553 3.9780577678883222E-01
3L_23176846_INS TACAAGTTGGTATTTACGGTTGTTTTGACGGCTTT G 0.1042 20 172 0.19 1.7190648749202786E-01
3L_23176850_INS CAAAGTGGTCTACGGTTTTCTTTACGTTTTTCCTCAAGATTTTCTTACAAGTATCGCCAAGCTCACTATCATTTAACAATATTTATTTATCTGATAAAAGCGTCTAGGAGGGCTATATATTCACATTGGGTCTATGCGAAATTGAATAATCGTAGTTCTCTAACTCTAGAGACCGTCTGGCACTCCTAGGATACAGCAAACTGCAATCCGTTATTATTTTAAACGTTCTATGTTCAAAGTATACTCCTAAAAGGCGCAACGCATAACAAATGTTTCGTGCTCAAAACAATAGAGAATGCTATGGTCGAGTTCCTCGACTATCAGATACCCGTTACTCAGCTAGTGTAAATGTGAACGCGAAATGTGATCATCCTTCTGTGATATCGATAAAATAATAAAAAGGTAAAACATTTATAAATTGCTTAAAAGGGTGGGTGTGACCATTTTGGGCAT C 0.1023 18 158 0.3218 3.2857588187862097E-01
3L_23176857_SNP G C 0.05114 9 167 0.9742 8.7984726717496975E-01
3L_23176862_INS AAAAACAGTTTGTCTCTACGGTTATCTACAAGTTGGTCCCTACGATTTTTTGCAAGTTGGTCTCTATGGTGGCCTGTACGGGTTTCTACAAGTTGGTATTTACGGTTGTTTTGACGGCTTTCTACAAAGTGGTCTACGGTTTTCTTTACGTTTTTCCTCAAGATTTTCTTACAAGTATCGCCAAGCTCACTATCATTTAACAATATTTATTTATCTGATAAAAGCGTCTAGGAGGGCTATATATTCACATTGGGTCTATGCGAAATTGAATAATCGTAGTTCTCTAACTCTAGAGACCGTCTGGCACTCCTAGGATACAGCAAACTGCAATCCGTTATTATTTTAAACGTTCTATGTTCAAAGTATACTCCTAAAAGGCG A 0.07386 13 163 0.0186 1.0056814983450546E-01
3L_23176867_INS A AGTTTGTCTCTACGGTTATCTACAAGTTGGTCCCTACGATTTTTTGCAAGTTGGTCTCTATGGTGGCCTGTACGGGTTTCTACAAGTTGGTATTTACGGTTGTTTTGACGGCTTTCTACAAAGTGGTCTACGGTTTTCTTTACGTTTTTCCTCAAGATTTTCTTACAAGTATCGCCAAGCTCACTATCATTTAACAATATTTATTTATCTGATAAAAGCGTCTAGGAGGGCTATATATTCACATTGGGTCTATGCGAAATTGAATAATCGTAGTTCTCTAACTCTAGAGACCGTCTGGCACTCCTAGGATACAGCAAACTGCAATCCGTTATTATTTTAAACGTTCTATGTTCAAAGTATACTCCTAAAAGGCGCAACGCATAACAAATGTTTCGTGCTCAAAACAATAGAGAATGCTATGGTCGAGTTCCTCGACTATCAGATACCCGTTACTCAGCTAGTGTAAATGTAAACGCGAAATGTTATCATCCTTCTGTGATATCGATAAAATAATAAAAAGGTAAAACATTTATAAATTGCTTAAAAGGGTGGGTGTGACCATTTTGGGCATTTTGTAGATGAAAGAAGGGGCGAGGCCACAGTAATTTTGATATGCAGATAAAAATTGGCAAACAATAAAACGAAAAAAAATCGTTTGTCTCTACGGTTATCTACAAGTTGGTCCCTACGATTTTTTGCAAGTTGGTCTCTATGGTGGCCTGTACGGGTTTCTACAAGTTGGTATTTACGGTTGTTTTGACGGCTTTCTACAAAGTGGTCTACGGTTTTCTTTACGTTTTTCCTCAAGATTTTCTTACAAGTATCGCCAAGCTCACTATCATTTAACAATATTTATTTATCTGATAAAAGCGTCTAGGAGGGCTATATATTCACATTGGGTCTATGCGAAATTGAATAATCGTAGTTCTCTAACTCTAGAGACCGTCTGGCACTCCTAGGATACAGCAAACTGCAATCCGTTATTATTTTAAACGTTCTATGTTCAAAGTATACTCCTAAAAGGCGCAACGCATAACAAATGTTTCGTGCTCAAAACAATAGAGAATGCTATGGTCGAGTTCCTCGACTATCAGATACCCGTTACTCAGCTAGTGTAAATGTGAACGCGAAATGTGATCATCCTTCTGTGATATCGATAAAATAATAAAAAGGTAAAACATTTATAAATTGCTTAAAAGGGTGGGTGTGACCATTTTGGGCATTTTGTAGATGAAAGAAGGGGCGAGGCCACAGTAATTTTGATATGCAGATAAAAATTGGCAAACAATAAAACGAAAAAAAATCTAAACATGTGGGCGTCAGAGTTGGCCTAGCAAAAAGTTTTTTACAATTCGATAGAAATTTACCAGACTAATAAAGTTATAAAAAAAATTAAGAAAGCATTTTACAAGAGTATGGGCGTGGCAGTTTTAGGCGGTTTGTGGAATCTGTATGATGAATCTCAACCGACATGGCTAGATCGACTCGGCTATGGATTCTGATCAAGAATATATTTACTTTATATAGTCGGAACCGCTTCCTCCTGCCTGCTACATACTTCTCAACGAATCTAGTATACCCTATTACTCTACGAGTAACGGATATAATTATTTATTTTACGATAGTATTTAGTATTACGATATAATAT 0.2554 47 137 0.6908 7.1996560058934855E-01
3L_23176899_SNP T G 0.05 9 171 0.001036 1.7315584224925911E-03
3L_23176905_SNP T C 0.05172 9 165 0.4416 5.0607730017732644E-01
3L_23177171_INS CA C 0.1176 22 165 0.8065 8.3887646999947407E-01
3L_23177334_SNP G A 0.4751 86 95 0.1155 7.6768846456684858E-02
3L_23177504_SNP A G 0.3464 62 117 0.05413 3.1728593138731158E-02
3L_23177638_SNP G A 0.324 58 121 0.07469 4.6599536851128928E-02
3L_23177777_SNP T A 0.2637 48 134 0.05344 3.8499481427556902E-02
3L_23177853_SNP T C 0.3182 56 120 0.03555 3.4264382689818879E-02
3L_23177870_SNP T G 0.4703 87 98 0.3909 3.9969559694680168E-01
3L_23178010_SNP A G 0.07772 15 178 0.2383 2.9126051410874410E-01
3L_23178174_SNP T G 0.07853 15 176 0.4452 5.3101604568094218E-01
3L_23178175_SNP T G 0.07895 15 175 0.4379 5.1896151760444365E-01
3L_23178200_SNP A T 0.341 59 114 0.825 5.5208447159589835E-01
3L_23178374_SNP G A 0.4833 87 93 0.1801 1.4345143251566739E-01
3L_23178482_SNP A C 0.427 76 102 0.7562 6.0115378542190290E-01
3L_23178487_SNP T G 0.4171 73 102 0.7303 5.6953632799629705E-01
3L_23178764_SNP G A 0.0733 14 177 0.7113 7.8373694409661032E-01
3L_23178793_SNP G A 0.06667 13 182 0.4282 2.6791401332377274E-01
3L_23179113_SNP A G 0.1117 21 167 0.03591 2.1170919423014533E-02
3L_23179151_SNP A T 0.08718 17 178 0.1452 1.2575667572460070E-01
3L_23179207_SNP T C 0.1053 20 170 0.0134 4.1222174866113903E-02
3L_23179563_SNP T C 0.432 73 96 0.1049 7.5789246642421274E-02
3L_23179617_SNP T C 0.3607 66 117 0.0155 7.6810075265883937E-03
3L_23179629_SNP T A 0.3591 65 116 0.01119 4.0264093195538034E-03
3L_23179632_SNP A G 0.4396 80 102 0.1001 6.2971299338231132E-02
3L_23179736_SNP A T 0.4706 80 90 0.01796 6.3017606010835857E-03
3L_23179762_SNP A T 0.1889 34 146 0.6854 4.1541055218711331E-01
3L_23179769_SNP G A 0.0567 11 183 0.2425 1.8764660810982015E-01
3L_23184893_SNP T C 0.15 27 153 0.1387 4.1381188840787053E-01
3L_23191169_SNP A T 0.2471 42 128 0.5357 3.6632950870856051E-01
3L_23191695_SNP G C 0.2599 46 131 0.2774 3.3412305153797739E-01
3L_23191749_SNP G T 0.06077 11 170 0.005833 2.8325289119877181E-02
3L_23191892_SNP T C 0.3169 58 125 0.4998 6.4854130816720090E-01
3L_23194283_DEL C CAT 0.2841 50 126 0.4855 2.3232955348575912E-01
3L_23194306_SNP T G 0.1075 20 166 0.9382 9.8443919992044560E-01
3L_23194658_SNP C A 0.1209 22 160 0.5985 5.1273754284440798E-01
3L_23194675_SNP T A 0.2749 47 124 0.396 3.2838679072355403E-01
3L_23194763_SNP A C 0.2151 37 135 0.6756 9.4490597810589783E-01
3L_23194846_SNP G C 0.1359 25 159 0.977 6.6402213163872104E-01
3L_23194891_SNP T C 0.1932 34 142 0.5124 3.4864848437562534E-01
3L_23197134_DEL T TCCCTGT 0.3681 60 103 0.9045 8.8432382106228768E-01
3L_23197142_SNP T A 0.375 60 100 0.8558 8.3223909331838364E-01
3L_23197145_SNP T C 0.3727 60 101 0.8384 8.0810472539306877E-01
3L_23197224_INS ATCAACGATAATGAAGATAATAAAA A 0.08333 14 154 0.0006216 8.8788018164628999E-04
3L_23197228_SNP T C 0.07186 12 155 0.0007807 9.7044824851484266E-04
3L_23197230_INS GC G 0.05988 10 157 0.0004899 7.1283116109845286E-04
3L_23197235_SNP A C 0.05988 10 157 0.0005969 7.8877723822774889E-04
3L_23197236_INS CTTATGTACGCAGACGATGTTAAATTATGTCGCCCAG C 0.06098 10 154 0.0006971 8.2908043047286780E-04
3L_23197243_INS GACATATC G 0.05488 9 155 0.001339 2.0139947145938618E-03
3L_23197311_SNP A C 0.07186 12 155 0.7403 8.3047940006340915E-01
3L_23197312_SNP A G 0.05455 9 156 0.6398 8.3063374433706827E-01
3L_23197314_SNP A G 0.05488 9 155 0.6413 8.3344284549185965E-01
3L_23197317_SNP T C 0.05521 9 154 0.6545 8.4332584540471267E-01
3L_23197318_SNP A T 0.06135 10 153 0.5897 7.3301018493360515E-01
3L_23197323_SNP C T 0.1916 32 135 0.7526 9.0724112318120986E-01
3L_23197325_SNP A C 0.06135 10 153 0.6547 8.4029168580389058E-01
3L_23197495_SNP C T 0.1534 29 160 0.6064 8.6497199746942921E-01
3L_23197747_SNP C T 0.1489 28 160 0.1077 1.4720448775892736E-01
3L_23197949_SNP G C 0.07692 15 180 0.0241 8.2384699423155017E-02
3L_23198165_INS CATAC C 0.08602 16 170 0.1731 2.4672959215582058E-01
3L_23198359_SNP T G 0.05181 10 183 0.5703 4.8977832265538868E-01
3L_23198423_SNP A T 0.07292 14 178 0.0163 6.5836849522220048E-02
3L_23198464_SNP C T 0.1337 25 162 0.2736 2.7681159361617746E-01
3L_23198517_SNP G T 0.1202 22 161 0.01595 3.8403146258327268E-02
3L_23198900_SNP T C 0.1746 33 156 0.353 3.9946735293657587E-01
3L_23199039_DEL T TTCCC 0.3929 66 102 0.4442 2.8386197720576756E-01
3L_23199167_SNP C T 0.1381 25 156 0.5903 5.1867315518035806E-01
3L_23199343_INS ATA A 0.08152 15 169 0.6252 3.9630116133805926E-01
3L_23199348_SNP G A 0.08649 16 169 0.6993 6.8107311253284619E-01
3L_23199368_SNP A T 0.2216 37 130 0.7508 8.8494772681477829E-01
3L_23199403_SNP A T 0.0989 18 164 0.9173 9.1940015205866787E-01
3L_23199405_SNP T A 0.09444 17 163 0.8449 8.4456488634170901E-01
3L_23199445_DEL T TA 0.0884 16 165 0.9402 9.9927165760965286E-01
3L_23199465_SNP T A 0.3584 62 111 0.2436 1.2115928023560130E-01
3L_23199557_SNP C G 0.3468 60 113 0.1304 4.6379016280603202E-02
3L_23200162_SNP A G 0.2155 39 142 0.4537 3.3644182464160177E-01
3L_23200327_SNP A G 0.2951 54 129 0.3593 2.8393911618812218E-01
3L_23200448_SNP T G 0.06154 12 183 0.6574 7.1316583740396933E-01
3L_23200532_SNP C G 0.06122 12 184 0.6486 7.6430979230735718E-01
3L_23200611_SNP T A 0.3204 58 123 0.3108 1.7084175213306640E-01
3L_23200616_SNP A T 0.0567 11 183 0.6606 7.7985666304034096E-01
3L_23200617_SNP A T 0.0567 11 183 0.6606 7.7985666304034096E-01
3L_23200754_SNP A G 0.2337 43 141 0.4981 3.4355701425968876E-01
3L_23200886_SNP T G 0.06736 13 180 0.6306 7.0216313820638332E-01
3L_23200887_SNP T C 0.06701 13 181 0.6101 6.6932939390671398E-01
3L_23200964_SNP A T 0.2033 37 145 0.5494 4.7888927360623856E-01
3L_23200992_SNP T C 0.0567 11 183 0.7931 9.5096792652413753E-01
3L_23201167_INS TATTATTGTATTGTAATT T 0.1056 17 144 0.0109 8.8450534116778969E-03
3L_23201289_INS AACAG GT 0.05181 10 183 0.1998 1.9358880680259449E-01
3L_23201293_INS GT G 0.05181 10 183 0.1998 1.9358880680259449E-01
3L_23201452_SNP T C 0.4973 92 93 0.4579 3.7448687745287701E-01
3L_23201468_SNP T G 0.427 79 106 0.2426 2.2159035723507692E-01
3L_23201756_INS A AAGCCGATGAGGTTTA 0.4643 78 90 0.3106 3.2204619055688621E-01
3L_23201779_SNP G A 0.4972 90 91 0.5677 3.9421162013900979E-01
3L_23201811_SNP A C 0.05181 10 183 0.2718 2.3938371662007263E-01
3L_23201834_SNP A T 0.3202 57 121 0.5655 8.5276260820480354E-01
3L_23201912_SNP T C 0.05641 11 184 0.305 2.8191504211464591E-01
3L_23201935_SNP T A 0.2391 44 140 0.7774 8.9541545987074478E-01
3L_23202066_SNP T G 0.05181 10 183 0.1633 1.5532606593303044E-01
3L_23202148_SNP T C 0.07853 15 176 0.1179 3.2430776751740298E-01
3L_23202257_SNP G A 0.05155 10 184 0.1956 1.8622672696297216E-01
3L_23202340_SNP C T 0.05102 10 186 0.9606 9.6164756967128850E-01
3L_23202520_SNP C T 0.05128 10 185 0.6001 5.3141714410766960E-01
3L_23202524_SNP G A 0.2431 44 137 0.6485 5.2092872040900207E-01
3L_23202751_SNP A C 0.4045 72 106 0.5894 8.3095336813086673E-01
3L_23202780_DEL ATTATTATTAT TACAAGACTATTAATAATTCCGGAAAATATAAAAATACTTTTCAAAAGTTTTGGGTGGTTTGTGGGCGTTAGAGTGGGTGTGGCAAGATGGGACAACAAACTTGCGCTGGTCTATATCTCTAGATTCTGTATGCTTAATTTCAACCTTCGACTCAGATCCACTCAACGATTGATCCTGATCAAGAATATATATATTTTATATGGTCGGAAACGCTTCATTCTGCCTGTTACATACTTCTCAACTAATCTAGTCTACCTTTTTATTCTATTAGGTTGCCCAAAAAATAATTGCGGATTTTTTAAAGGAAAGTTAATGCA 0.05155 10 184 0.6991 8.1250375925127583E-01
3L_23202799_SNP T C 0.3653 61 106 0.792 8.9220995867105768E-01
3L_23202862_SNP A G 0.2695 45 122 0.5321 5.5583100832969412E-01
3L_23203056_SNP A C 0.2771 46 120 0.2791 1.7785540383043941E-01
3L_23203132_SNP C T 0.05208 10 182 0.4618 4.5037218891461339E-01
3L_23203145_SNP G T 0.06283 12 179 0.03257 1.3732578180875676E-01
3L_23203230_SNP A T 0.2543 44 129 0.4405 3.4377287657066302E-01
3L_23203235_SNP C G 0.4568 74 88 0.2561 2.3097460448351903E-01
3L_23203384_SNP T C 0.3855 64 102 0.3246 2.7633825105846122E-01
3L_23203386_SNP A C 0.07407 14 175 0.1105 2.1728619744577471E-01
3L_23203485_SNP A T 0.06011 11 172 0.9692 9.0533185253352189E-01
3L_23204050_SNP T A 0.1141 21 163 0.8182 6.4622024325154226E-01
3L_23204065_SNP T G 0.06218 12 181 0.5033 5.7851432871728159E-01
3L_23204468_SNP A T 0.1129 21 165 0.8232 7.8515697946260632E-01
3L_23204487_SNP C T 0.0989 18 164 0.1891 2.6895780791194812E-01
3L_23204811_INS C AT 0.08947 17 173 0.5418 3.7147766096626289E-01
3L_23204889_SNP G C 0.1033 19 165 0.02816 5.4886510598257679E-02
3L_23205133_SNP T G 0.08333 16 176 0.4543 4.0143702603499520E-01
3L_23205320_SNP C T 0.06122 12 184 0.6486 7.6430979230735718E-01
3L_23205526_SNP C A 0.3675 61 105 0.7697 5.4062768711420506E-01
3L_23205571_SNP T G 0.2881 51 126 0.06483 5.4957935388632542E-02
3L_23205713_SNP T A 0.3353 56 111 0.5937 4.2681219835733597E-01
3L_23205811_SNP C A 0.4078 73 106 0.7491 5.5649820378054571E-01
3L_23205826_SNP T C 0.1047 20 171 0.8619 9.7523349104202572E-01
3L_23205836_SNP A G 0.08333 16 176 0.02806 7.7325663481585663E-02
3L_23205998_SNP C A 0.127 24 165 0.7128 7.3145224272406573E-01
3L_23206014_SNP C T 0.1526 29 161 0.1174 1.4190316728904584E-01
3L_23206094_SNP C G 0.2265 41 140 0.8042 8.1835619238780288E-01
3L_23206098_SNP C T 0.1858 34 149 0.1432 1.6969752002723915E-01
3L_23206130_SNP A C 0.1204 23 168 0.1278 1.5141588450237109E-01
3L_23206154_SNP T G 0.08466 16 173 0.03053 7.3547385550441338E-02
3L_23206416_SNP C T 0.05729 11 181 0.3305 3.7076778103816777E-01
3L_23206486_SNP T C 0.1271 23 158 0.1779 2.8472396225853469E-01
3L_23206560_SNP C A 0.4477 77 95 0.6041 5.9426511906264357E-01
3L_23206586_SNP T C 0.2184 38 136 0.6531 7.1451153996605976E-01
3L_23206697_SNP A T 0.08889 16 164 0.1563 2.9197757939879709E-01
3L_23206747_SNP A G 0.1875 33 143 0.3934 2.8971345235552604E-01
3L_23206814_SNP A C 0.2418 44 138 0.6413 6.7626739424011895E-01
3L_23206867_SNP G A 0.1466 28 163 0.8296 8.6304211854335577E-01
3L_23206998_SNP C A 0.164 31 158 0.271 2.3197966846588125E-01
3L_23207075_SNP A G 0.4407 78 99 0.555 4.7613588151405173E-01
3L_23207171_SNP A G 0.3631 65 114 0.2893 1.8948767626388552E-01
3L_23207280_SNP C T 0.2308 42 140 0.6563 3.8457680178548925E-01
3L_23207298_SNP G T 0.2337 43 141 0.6263 5.8299162922369430E-01
3L_23207461_SNP C T 0.07292 14 178 0.004287 1.8125586290873401E-02
3L_23207565_SNP C A 0.3661 67 116 0.2367 2.5064691462244326E-01
3L_23207686_SNP T A 0.09412 16 154 0.4523 6.2315120965327542E-01
3L_23207865_SNP C T 0.1585 29 154 0.2666 4.9647082134084231E-01
3L_23208082_SNP G C 0.1129 21 165 0.7752 9.1600132592699879E-01
3L_23208099_SNP A G 0.07853 15 176 0.01234 3.9173883007524009E-02
3L_23208158_SNP T C 0.2295 42 141 0.01177 8.3217861624489964E-03
3L_23208164_SNP C A 0.1848 34 150 0.02793 2.6126492964246909E-02
3L_23208428_SNP G A 0.2033 37 145 0.3617 3.9282995078010585E-01
3L_23208676_SNP G C 0.2905 52 127 0.9231 8.5598715735736197E-01
3L_23208999_SNP T C 0.06383 12 176 0.002533 5.7519230671184505E-03
3L_23209201_SNP T C 0.1094 21 171 0.8722 7.9618875321400284E-01
3L_23209260_SNP G T 0.09948 19 172 0.9026 9.7929131483452525E-01
3L_23209275_SNP T A 0.2609 48 136 0.3034 2.3026743049782805E-01
3L_23209324_SNP T C 0.05376 10 176 0.8554 8.5935671965372118E-01
3L_23209418_SNP G A 0.07812 15 177 0.008337 2.0754082027311566E-02
3L_23209457_SNP A G 0.09474 18 172 0.9342 7.9747985126563448E-01
3L_23209582_SNP T C 0.2337 43 141 0.1543 1.5794813863413348E-01
3L_23209698_SNP G A 0.2324 43 142 0.1581 1.3781456594358554E-01
3L_23209992_SNP A T 0.0733 14 177 0.008275 2.1440029036177758E-02
3L_23210075_SNP A G 0.05025 10 189 0.7212 8.7762436212442052E-01
3L_23210368_SNP A T 0.2485 42 127 0.08027 5.3645029129819721E-02
3L_23210459_SNP T C 0.09412 16 154 0.305 3.9996903212914980E-01
3L_23210575_SNP T C 0.2831 47 119 0.6133 4.9102637750242473E-01
3L_23211163_SNP A G 0.05641 11 184 0.6193 3.3784127135738162E-01
3L_23211371_SNP C G 0.1202 22 161 0.7878 9.6917693439587771E-01
3L_23211533_SNP T C 0.06593 12 170 0.2368 4.0166459590918802E-01
3L_23211655_SNP A C 0.05102 10 186 0.5746 4.9513856078396901E-01
3L_23211765_INS TTAGGAGGAG T 0.2278 41 139 0.1896 1.4517977115770631E-01
3L_23211766_DEL G GATAA 0.2333 42 138 0.206 1.6198065014690244E-01
3L_23211796_SNP A G 0.1105 21 169 0.2071 2.9935454721752763E-01
3L_23211975_SNP T G 0.2542 45 132 0.2566 2.7229154901759223E-01
3L_23212077_INS TT T 0.193 33 138 0.104 1.1704943131899470E-01
3L_23212110_SNP T A 0.06701 13 181 0.6011 6.2961371919442133E-01
3L_23212313_SNP C G 0.06218 12 181 0.7741 8.7791417127525029E-01
3L_23212326_SNP A G 0.06091 12 185 0.6855 7.5254444958064837E-01
3L_23212424_SNP A G 0.06218 12 181 0.7926 8.8375249210334317E-01
3L_23212530_SNP C G 0.1058 20 169 0.7606 6.1064371522164462E-01
3L_23212569_SNP A G 0.2404 44 139 0.1548 1.5069891655073908E-01
3L_23212723_SNP A C 0.06771 13 179 0.03369 1.1660472223617302E-01
3L_23212800_SNP G C 0.1117 21 167 0.2959 4.1617936532697497E-01
3L_23213027_SNP G T 0.232 42 139 0.1464 1.2283210714123971E-01
3L_23213042_SNP T A 0.06701 13 181 0.01228 5.7311847394563457E-02
3L_23213155_SNP C G 0.05263 9 162 0.7665 6.7714550344645219E-01
3L_23213319_SNP A G 0.06218 12 181 0.5238 2.8090634665131164E-01
3L_23213767_SNP A T 0.07653 15 181 0.6318 6.8941379426344696E-01
3L_23213942_SNP T C 0.06566 13 185 0.6354 6.9850900182468245E-01
3L_23214006_SNP C T 0.2258 42 144 0.2206 2.1718947093535135E-01
3L_23214215_SNP C G 0.1 19 171 0.8607 9.8930832756927423E-01
3L_23214278_SNP G T 0.1053 20 170 0.9627 9.0018749340613802E-01
3L_23214312_SNP T C 0.1094 21 171 0.7494 9.5967565525945620E-01
3L_23214576_SNP C T 0.1771 31 144 0.1282 1.2226980501935691E-01
3L_23214703_SNP T A 0.1 19 171 0.8447 6.3861308031262332E-01
3L_23215546_SNP T C 0.1656 27 136 0.8031 9.4022915722856226E-01
3L_23216550_SNP A G 0.07647 13 157 0.02537 5.4340978319147054E-02
3L_23216611_SNP C A 0.06395 11 161 0.8448 8.4773334187005500E-01
3L_23216708_INS TGGAGTGCTT T 0.1333 22 143 0.06466 8.8831417632123766E-02
3L_23216781_SNP A G 0.08333 15 165 0.007262 5.4089047394838032E-03
3L_23217578_SNP A G 0.1351 25 160 0.7012 9.3136417570508900E-01
3L_23217599_SNP C A 0.08122 16 181 0.1693 1.4190749503858791E-01
3L_23217800_SNP G A 0.05155 10 184 0.6955 3.9961126202705488E-01
3L_23217865_SNP A G 0.07179 14 181 0.6374 6.7261212179220886E-01
3L_23217943_SNP T G 0.06349 12 177 0.6129 6.6699262387044811E-01
3L_23217956_SNP T C 0.06771 13 179 0.6244 6.6011001789348045E-01
3L_23218013_SNP G A 0.07179 14 181 0.6374 6.7261212179220886E-01
3L_23218044_INS TCGATTTATTTAAAAATTCATTTTATTTTACATAAATATTGTCGGTTCTCGCAGCCAGCCAGCACTTTCTAAATTTGTTATTCGTAAGCATGCCAACTGTAACGAACTGCT T 0.06701 13 181 0.6487 6.8442088572924642E-01
3L_23218105_SNP C A 0.1444 27 160 0.08824 1.1132823169859685E-01
3L_23218120_SNP C T 0.08995 17 172 0.002947 1.4259082624607851E-02
3L_23218300_SNP T C 0.1559 29 157 0.06258 9.0494879287192465E-02
3L_23218324_SNP C T 0.1758 32 150 0.1016 1.2999817532794145E-01
3L_23218519_SNP G C 0.08065 15 171 0.002501 6.3753548944717594E-03
3L_23218574_SNP G T 0.05291 10 179 0.7936 9.6558612191719073E-01
3L_23218623_SNP T A 0.1702 32 156 0.1285 1.7069333823272870E-01
3L_23218861_SNP G A 0.1685 31 153 0.07713 9.9457155321694413E-02
3L_23218963_SNP G A 0.1611 29 151 0.1266 1.6043463089807686E-01
3L_23219078_SNP G C 0.06186 12 182 0.7012 8.2448471011836522E-01
3L_23219111_SNP C T 0.06218 12 181 0.6934 8.1512525023380722E-01
3L_23219151_SNP C G 0.1374 25 157 0.6301 8.2367072261702445E-01
3L_23219183_SNP G A 0.05208 10 182 0.8485 8.8140386715193375E-01
3L_23219209_SNP A T 0.06218 12 181 0.6989 8.2248467364590461E-01
3L_23219378_SNP G C 0.2088 38 144 0.1073 1.2030665796048479E-01
3L_23219428_SNP C G 0.09375 18 174 0.5646 4.0434270690966367E-01
3L_23219566_SNP G A 0.0582 11 178 0.6493 7.5120013870280744E-01
3L_23219785_SNP T C 0.1223 23 165 0.03592 5.8984663490328236E-02
3L_23219854_SNP C T 0.1813 33 149 0.1192 2.3432167316741759E-01
3L_23220187_SNP T C 0.2065 38 146 0.08445 7.3957883813103420E-02
3L_23220229_SNP C T 0.06154 12 183 0.7481 8.2737776433335153E-01
3L_23220253_SNP T G 0.2198 40 142 0.1825 1.4420471164503434E-01
3L_23220352_SNP G A 0.05641 11 184 0.5748 2.7431209492942554E-01
3L_23220731_SNP A G 0.1105 20 161 0.007562 1.5149256025468346E-02
3L_23220780_SNP C G 0.07821 14 165 0.1304 2.1425970137303207E-01
3L_23220874_SNP T C 0.1217 23 166 0.4813 3.8606085384439748E-01
3L_23221008_SNP T C 0.05076 10 187 0.7036 8.1464118071197866E-01
3L_23221253_SNP G A 0.1543 29 159 0.06688 8.5210462835580869E-02
3L_23221360_SNP G C 0.1551 29 158 0.08456 1.0772302236289055E-01
3L_23221361_SNP C T 0.1551 29 158 0.07329 9.7679045411596443E-02
3L_23221382_SNP T C 0.07732 15 179 0.01669 7.3896614648078909E-02
3L_23221501_SNP A G 0.3846 70 112 0.3549 3.6984499858688502E-01
3L_23221807_SNP C T 0.09278 18 176 0.5191 6.0041658279727983E-01
3L_23221816_SNP T G 0.2253 41 141 0.126 2.1207195160017756E-01
3L_23221996_SNP C A 0.07292 14 178 0.2527 2.2339775096566650E-01
3L_23222045_SNP C T 0.1257 24 167 0.01299 3.2185564568616841E-02
3L_23222060_SNP T C 0.05128 10 185 0.5842 5.2669810192752364E-01
3L_23222130_SNP T C 0.07812 15 177 0.4717 3.2723040385158608E-01
3L_23222606_SNP T C 0.2391 44 140 0.1543 1.1317505782759496E-01
3L_23222669_SNP T G 0.1895 36 154 0.09088 9.5703990399198968E-02
3L_23222892_SNP G A 0.08763 17 177 0.5537 7.5488052318709786E-01
3L_23223038_SNP C A 0.0567 11 183 0.2338 3.1866969457886174E-01
3L_23223052_SNP G T 0.09948 19 172 0.005532 1.2304890006732299E-02
3L_23223353_SNP A C 0.1421 27 163 0.04388 7.6608219051638199E-02
3L_23223408_SNP G T 0.2308 42 140 0.1834 1.5389661630192619E-01
3L_23223468_SNP T A 0.09231 18 177 0.647 7.9326919781899086E-01
3L_23223568_SNP A C 0.08808 17 176 0.689 8.0413031865333295E-01
3L_23223843_SNP G A 0.1445 25 148 0.9243 7.0946711329725254E-01
3L_23224028_SNP A T 0.1207 21 153 0.7463 7.4561698618700778E-01
3L_23224090_SNP A G 0.05114 9 167 0.8451 6.6916943459372935E-01
3L_23224238_SNP T C 0.1073 19 158 0.8889 8.3824002337564907E-01
3L_23224534_SNP T A 0.06091 12 185 0.8053 9.9279723547734466E-01
3L_23224642_SNP A T 0.2063 39 150 0.1046 1.0268553040347006E-01
3L_23224843_SNP T C 0.1158 22 168 0.02046 4.9562641778689624E-02
3L_23224964_SNP C T 0.1223 23 165 0.01114 2.6097297616685746E-02
3L_23225071_SNP T C 0.1176 20 150 0.005324 1.1991024570628794E-02
3L_23225402_DEL T TGGACTCCCT 0.07407 12 150 0.3656 4.7088144527091480E-01
3L_23225426_SNP T C 0.05114 9 167 0.02249 1.8829996168661121E-02
3L_23226400_SNP A G 0.1686 29 143 0.05972 3.4823617163719324E-02
3L_23226750_SNP T A 0.1514 28 157 0.01772 3.1585060689016793E-02
3L_23226841_SNP A G 0.1744 30 142 0.07133 1.1928005660230090E-01
3L_23226924_SNP T A 0.09827 17 156 0.0008342 4.5757912272481535E-03
3L_23226933_SNP A C 0.1462 25 146 0.04431 8.1441989589197988E-02
3L_23226976_SNP C T 0.1445 25 148 0.06952 1.2261066415043742E-01
3L_23227321_SNP C G 0.09497 17 162 0.04612 1.2131786047550208E-01
3L_23227350_SNP A G 0.08152 15 169 0.4114 2.4569529348383679E-01
3L_23227548_SNP G C 0.07865 14 164 0.7432 8.1409564309467330E-01
3L_23227753_SNP T C 0.1257 24 167 0.789 9.7912396599588924E-01
3L_23227859_SNP G A 0.06452 12 174 0.5919 5.1838697515081889E-01
3L_23227864_SNP G T 0.2472 44 134 0.02136 1.2758879752713457E-02
3L_23227869_DEL T TT 0.2012 33 131 0.1024 8.4719530834025059E-02
3L_23228187_SNP T A 0.1576 29 155 0.3299 4.1592768244488687E-01
3L_23228585_INS CGCCCAC C 0.07104 13 170 0.1872 2.7649157825218607E-01
3L_23228616_SNP T C 0.1257 24 167 0.6112 5.3727865208069969E-01
3L_23228643_SNP T C 0.07254 14 179 0.8541 8.2865858739447895E-01
3L_23228669_SNP A G 0.164 31 158 0.0337 3.1637622748717086E-02
3L_23228728_SNP A G 0.2324 43 142 0.008326 6.2324317600335752E-03
3L_23228977_DEL A ATGCAGA 0.09326 18 175 0.5147 6.7933975316929107E-01
3L_23229055_DEL C CTTATAGGGCAATAACTTATACACAGGCTCCATGAGATTCAATGCTGGCATCGCAAAACCTATTAATCTCTAATACAGAGCTTGGAGACAGGGTCAATC 0.05076 10 187 0.8982 6.3003565555632568E-01
3L_23229078_SNP T C 0.1534 27 149 0.001958 4.7426930272578488E-03
3L_23229203_SNP T C 0.08763 17 177 0.0007347 2.9009090279676561E-03
3L_23229222_SNP C A 0.1398 26 160 0.004063 8.1126119754642567E-03
3L_23229502_SNP C A 0.1658 31 156 0.00556 4.4827947601253169E-03
3L_23229879_SNP C T 0.1309 25 166 0.001739 2.6367545055872845E-03
3L_23229898_INS AA A 0.1975 32 130 0.1176 6.6387888334959108E-02
3L_23230026_SNP T C 0.07692 15 180 0.000725 2.8429061338316828E-03
3L_23230038_SNP G C 0.1361 26 165 0.0008372 1.2570734448551092E-03
3L_23230128_SNP G A 0.1257 24 167 0.00158 2.4620841536714790E-03
3L_23230572_SNP T G 0.1316 25 165 6.636e-05 1.6977138554955589E-04
3L_23230603_SNP C T 0.1915 36 152 0.003311 9.6011898077808591E-03
3L_23231176_SNP T C 0.125 24 168 0.0001937 4.7652769815456365E-04
3L_23231289_INS ACA A 0.1105 20 161 0.001323 2.0147587059334382E-03
3L_23231362_SNP T C 0.2043 38 148 0.006679 3.6876871721095907E-03
3L_23231546_SNP A G 0.07772 15 178 0.0001691 1.0665584425719530E-03
3L_23231629_SNP G C 0.1204 23 168 0.00567 2.5166447886617985E-02
3L_23232145_SNP C G 0.08333 16 176 0.0004028 1.9169646896171888E-03
3L_23232397_SNP T C 0.1925 31 130 0.472 4.6311783267484052E-01
3L_23232579_INS TTAA T 0.1271 23 158 0.0001544 1.8479402572798884E-04
3L_23232742_SNP A G 0.1265 21 145 0.001642 2.9304399491718014E-03
3L_23232812_SNP T C 0.07937 15 174 0.4729 5.7182515068786355E-01
3L_23232826_SNP G A 0.3506 61 113 0.2852 2.3351052631322444E-01
3L_23233053_SNP C G 0.08065 15 171 0.1413 2.4671101570230902E-01
3L_23233056_DEL T TGAA 0.07609 14 170 0.1667 2.9581068829471635E-01
3L_23233163_SNP G A 0.08602 16 170 0.1766 3.2053429978240444E-01
3L_23233167_DEL A ATTAAGCCTATATTTGAAGCTCGTGGGGAATGCATTACAACTCACGGGTATTTGATAGTTAAGCTACCATTCAATGCC 0.0733 14 177 0.1939 3.6469545876577192E-01
3L_23233310_SNP A C 0.05263 9 162 0.6852 8.3164424761682088E-01
3L_23233327_SNP A G 0.07812 15 177 0.2082 3.4211870570089287E-01
3L_23233329_SNP T A 0.07812 15 177 0.2005 3.3076135098604853E-01
3L_23233435_SNP C T 0.08763 17 177 0.8925 9.5918026165057557E-01
3L_23233463_SNP A G 0.1217 23 166 0.6152 5.8233600508803862E-01
3L_23233594_SNP T C 0.1957 36 148 0.005629 2.2328155145322919E-02
3L_23234150_SNP C A 0.1204 23 168 0.0004256 9.7923630058463734E-04
3L_23234155_SNP C T 0.1989 37 149 0.008503 5.7506746907519824E-03
3L_23234309_SNP T A 0.1204 23 168 0.0002413 5.4596416536976293E-04
3L_23234405_INS TA T 0.1593 29 153 0.001792 1.6738845064065944E-03
3L_23234448_SNP C T 0.1862 35 153 0.004796 4.4336639191648796E-03
3L_23234463_SNP C A 0.1818 34 153 0.00244 1.3784959155406255E-03
3L_23234611_INS TTCAG GA 0.1882 35 151 0.009005 9.9485242908974782E-03
3L_23234838_INS GG G 0.05814 10 162 0.003503 9.8643685035202933E-03
3L_23234918_DEL T TAGCCAATTT 0.1042 20 172 0.4123 5.3727203408070734E-01
3L_23235247_SNP T A 0.1223 23 165 0.0002204 4.4248930193001345E-04
3L_23236166_SNP G A 0.4121 75 107 0.128 2.0505324591657770E-01
3L_23236220_SNP A G 0.227 42 143 0.3192 2.8541176921568756E-01
3L_23236624_SNP A T 0.05528 11 188 0.909 8.8502363522168792E-01
3L_23236732_SNP A G 0.1217 23 166 0.0002097 5.2459004756775661E-04
3L_23236931_DEL G AATAAGA 0.0929 17 166 0.7205 6.3803398061745931E-01
3L_23237077_DEL A AA 0.1038 19 164 0.001854 4.9954559662756448E-03
3L_23237112_SNP T C 0.1164 22 167 5.663e-05 1.6408168861843951E-04
3L_23237133_SNP G C 0.1309 25 166 0.0001555 5.1146578512118292E-04
3L_23237145_SNP A C 0.125 24 168 0.0001937 4.7652769815456365E-04
3L_23237199_SNP T C 0.1263 24 166 0.6079 5.3129502318762678E-01
3L_23237242_SNP A G 0.1872 35 152 0.003243 1.1073227788474667E-02
3L_23237333_SNP G A 0.1925 36 151 0.004544 1.6405594296512883E-02
3L_23237512_SNP A G 0.1211 23 167 0.0001064 1.8710719344844422E-04
3L_23237543_SNP A C 0.1217 23 166 5.435e-05 1.8115327946958374E-04
3L_23237661_SNP T C 0.2021 38 150 0.008925 3.3522307925774243E-02
3L_23237683_SNP A T 0.1925 36 151 0.004426 1.4703551045539805E-02
3L_23237804_SNP C T 0.127 24 165 0.4232 5.3993630968221196E-01
3L_23237901_SNP G A 0.1257 24 167 0.0005183 1.2581404977700106E-03
3L_23238113_SNP T G 0.1351 25 160 0.0006627 1.2275009962602859E-03
3L_23238383_SNP G T 0.06154 12 183 0.2581 2.6339567297232680E-01
3L_23238802_SNP T C 0.1337 25 162 0.6138 5.2235097505617500E-01
3L_23238853_SNP T G 0.05729 11 181 0.1941 3.2281271678113010E-01
3L_23238997_SNP T A 0.0733 14 177 0.1782 1.5477137711522815E-01
3L_23239572_SNP G A 0.07303 13 165 0.8092 7.9194373629742087E-01
3L_23239623_SNP T C 0.06878 13 176 7.247e-05 2.6568597846038134E-04
3L_23240054_SNP C A 0.1437 25 149 0.3986 3.3422023102698983E-01
3L_23240379_INS AT A 0.1453 25 147 0.01339 1.0920590542798193E-02
3L_23240454_INS AATTATTTAGTTT A 0.1989 35 141 0.006336 6.5765805942155590E-03
3L_23240482_SNP G C 0.247 41 125 0.03629 2.1502706663274366E-02
3L_23240550_DEL A AAATA 0.1124 19 150 0.0008337 1.1862901612706275E-03
3L_23240573_SNP A G 0.2484 40 121 0.03385 1.9479000332513388E-02
3L_23240638_SNP T G 0.1118 19 151 0.001592 3.8128423686085576E-03
3L_23240880_SNP G T 0.1235 21 149 0.0007869 1.1755302514893347E-03
3L_23240882_INS ATGGCTTGCCGG A 0.1221 21 151 0.0003833 4.7102145463462114E-04
3L_23240885_SNP C T 0.1221 21 151 0.000988 1.8005343060332290E-03
3L_23241333_SNP T G 0.2428 42 131 0.362 3.4043265994018723E-01
3L_23241721_SNP G A 0.06915 13 175 0.3275 2.9944323676417661E-01
3L_23241916_SNP T C 0.07368 14 176 0.4592 4.7386306846524473E-01
3L_23242006_SNP G C 0.2737 49 130 0.03004 1.7315631683469900E-02
3L_23242293_SNP C A 0.237 41 132 0.07885 6.4616399798588187E-02
3L_23243501_SNP A G 0.224 41 142 0.02873 1.3285342387796115E-02
3L_23243809_SNP A C 0.2459 45 138 0.04827 3.6013762434679991E-02
3L_23243874_SNP T A 0.133 25 163 0.0007796 1.3365063880243213E-03
3L_23244017_SNP G T 0.2186 40 143 0.02617 1.4286606641326739E-02
3L_23244072_SNP G A 0.1117 20 159 0.001095 2.9170545929317372E-03
3L_23244116_SNP T G 0.1143 20 155 0.003426 1.0004485108128257E-02
3L_23244459_SNP G A 0.1978 36 146 0.02005 1.5179622590812477E-02
3L_23244480_SNP A T 0.2446 45 139 0.09448 7.6781731702138381E-02
3L_23244481_SNP T G 0.2473 46 140 0.06444 5.0890936173222115E-02
3L_23244656_SNP A T 0.09375 18 174 0.06973 1.4564316723482162E-01
3L_23244686_SNP A G 0.05102 10 186 0.8922 6.2600927820641128E-01
3L_23244764_SNP C G 0.1514 28 157 0.001172 1.1173489142849490E-03
3L_23245096_DEL T TGAAGACAAATAACAATGCAAGTACGCAAAAGCCCAATCCTATAAAAATGTGAATATTACAAAAT 0.08242 15 167 0.006686 3.8089870670319617E-02
3L_23245147_SNP C G 0.07453 12 149 0.8739 9.1364719588814747E-01
3L_23245940_SNP G C 0.2595 48 137 0.04376 3.2956688771014736E-02
3L_23246094_SNP G C 0.1316 25 165 0.0009019 1.3520355237255535E-03
3L_23246809_SNP A G 0.05076 10 187 0.8982 6.3003565555632568E-01
3L_23246815_SNP C A 0.2312 43 143 0.01672 1.1586655394843305E-02
3L_23247431_SNP T C 0.1148 21 162 0.3614 2.1475306014791096E-01
3L_23247514_SNP T C 0.1211 23 167 0.0001507 3.7304313894392791E-04
3L_23247520_SNP C T 0.117 22 166 0.7244 5.4878833803222116E-01
3L_23247735_SNP G A 0.07254 14 179 0.8759 8.5735476831380242E-01
3L_23248871_SNP T A 0.07568 14 171 0.005086 3.1498532183393269E-02
3L_23249452_SNP C G 0.2265 41 140 0.02659 1.4847812209838090E-02
3L_23249895_DEL C CCCAGCAAAACAATACTCGTACATATATATCTAATATGGCCAGAATCGCTTAC 0.06383 12 176 0.5318 8.2394766012692411E-01
3L_23250086_SNP T C 0.05076 10 187 0.3772 4.5262148549976122E-01
3L_23250409_SNP C T 0.06215 11 166 0.6233 6.9874437495048458E-01
3L_23250432_SNP T G 0.06077 11 170 0.641 7.1923991678833255E-01
3L_23250856_SNP G A 0.2459 45 138 0.02124 1.4277192334915886E-02
3L_23250922_INS AGGGATAGGATTACTATGCATAAGTCTTTCCCGTA A 0.06633 13 183 0.7939 9.7288835848397071E-01
3L_23250992_SNP A G 0.1081 20 165 0.001998 1.2611768402682848E-02
3L_23251216_SNP C T 0.2376 43 138 0.04012 6.1360862620033291E-02
3L_23251742_SNP G A 0.1784 33 152 0.01146 1.2116161926756300E-02
3L_23251884_SNP A G 0.1639 30 153 0.001535 1.5168903972639597E-03
3L_23251953_INS GG G 0.05208 10 182 0.362 4.4217026452990738E-01
3L_23252995_SNP C T 0.324 58 121 0.5927 6.2972967525401902E-01
3L_23253734_SNP G T 0.1925 36 151 0.008962 8.0601343968859374E-03
3L_23254151_SNP G T 0.2514 46 137 0.02437 1.1780480313902556E-02
3L_23254530_SNP A G 0.1376 26 163 0.000537 9.6051775400710386E-04
3L_23255022_SNP A G 0.123 23 164 0.0001293 3.3059292248057440E-04
3L_23255363_SNP A T 0.07447 14 174 0.0002241 1.7936286306970523E-03
3L_23255389_SNP T C 0.07182 13 168 0.868 8.2954424696266771E-01
3L_23255404_SNP T C 0.4472 72 89 0.1772 1.0551731907351780E-01
3L_23255431_SNP A C 0.1854 33 145 0.09739 7.9393037603613242E-02
3L_23255459_SNP T A 0.2988 49 115 0.937 7.1133845267493423E-01
3L_23255674_INS TT T 0.1288 21 142 0.004102 3.5352985859411065E-03
3L_23255717_SNP G T 0.1257 23 160 0.007645 8.7536181993413068E-03
3L_23255804_SNP C G 0.1176 22 165 0.006618 3.7591251615792139E-02
3L_23255937_SNP C T 0.09424 18 173 0.2584 2.7558229350530716E-01
3L_23256170_SNP T C 0.1304 24 160 0.7165 6.2654672118017052E-01
3L_23256172_SNP G T 0.1344 25 161 0.6809 5.5394395818840325E-01
3L_23256285_SNP T G 0.3429 60 115 0.3505 3.0516250050487626E-01
3L_23256357_SNP G A 0.0567 11 183 0.6006 6.6021349717087985E-01
3L_23257294_SNP A T 0.1033 19 165 0.0004998 9.9773191219308731E-04
3L_23257493_INS TCA T 0.1921 34 143 0.1333 1.9598256488230825E-01
3L_23257790_SNP A G 0.2431 44 137 0.02313 1.4394351242558001E-02
3L_23258227_DEL A AAA 0.1087 20 164 0.0007619 1.1963624861653585E-03
3L_23258707_SNP G A 0.08763 17 177 0.2924 3.9710657975970143E-01
3L_23259232_SNP A T 0.1211 23 167 0.001333 2.8623222696450771E-03
3L_23259233_SNP T A 0.1176 22 165 0.0009792 1.9442711540306207E-03
3L_23259586_SNP G T 0.08333 16 176 0.5295 6.0654893979565294E-01
3L_23259825_SNP A G 0.05488 9 155 0.7421 4.5008143293827541E-01
3L_23260472_SNP G A 0.1413 26 158 0.001976 3.5736601209924814E-03
3L_23260646_DEL A AA 0.06742 12 166 0.6331 6.9709517975229729E-01
3L_23260701_SNP G A 0.05729 11 181 0.7562 8.9270874400691091E-01
3L_23261014_SNP T A 0.2778 50 130 0.09995 2.3203571945184154E-01
3L_23261151_DEL T TT 0.05851 11 177 0.1558 1.3898670203862296E-01
3L_23261399_DEL A AATTGTTGATCTGAATAGTCCAACTGATACCCATCATGTTCAGGATAGCGAA 0.05263 10 180 0.3782 2.3595187590426503E-01
3L_23261605_SNP A T 0.06349 12 177 0.08876 7.5721726246681942E-02
3L_23261696_SNP C G 0.06383 12 176 0.6592 7.0103320175519368E-01
3L_23262311_SNP G T 0.1739 32 152 0.01769 5.8416804295587717E-02
3L_23263036_SNP G A 0.117 22 166 0.0007982 1.5539281101259531E-03
3L_23263062_SNP T C 0.1323 25 164 0.0008507 1.6184289703573248E-03
3L_23264402_SNP A T 0.1359 25 159 0.4996 7.2934685953228784E-01
3L_23264499_SNP T G 0.0625 12 180 0.0002138 9.4544808496437765E-04
3L_23264569_SNP G T 0.2143 39 143 0.02936 5.9315228143477838E-02
3L_23264777_SNP G A 0.07101 12 157 0.8432 6.9871402923331472E-01
3L_23264821_DEL T TA 0.05814 10 162 0.5577 6.0503711415850703E-01
3L_23265342_SNP C A 0.05389 9 158 3.142e-05 9.0086588583270370E-05
3L_23270175_DEL T TATGCTAAA 0.05 8 152 0.3833 5.0532244410943816E-01
3L_23270566_SNP G A 0.05699 11 182 0.2205 1.7654809744597311E-01
3L_23270761_SNP G A 0.1278 23 157 0.5232 7.5434748982329936E-01
3L_23270792_SNP A G 0.1011 18 160 0.8326 9.1905987719170257E-01
3L_23270964_SNP T C 0.1211 23 167 0.004851 3.9805759644613893E-03
3L_23270982_SNP T G 0.0582 11 178 5.106e-05 3.1264871601708856E-04
3L_23271108_SNP T G 0.06349 12 177 0.2096 1.5048799590018558E-01
3L_23271133_SNP T A 0.4886 86 90 0.2462 1.8174696020609271E-01
3L_23271190_SNP T G 0.4972 90 91 0.237 2.0405522123416109E-01
3L_23271448_SNP T C 0.05155 10 184 0.5785 7.4391438701701451E-01
3L_23271499_SNP T C 0.05076 10 187 0.5942 7.6317957652770563E-01
3L_23271520_SNP A C 0.05076 10 187 0.5942 7.6317957652770563E-01
3L_23271701_SNP C T 0.2123 38 141 0.01213 2.4341898786247301E-02
3L_23271776_SNP T C 0.224 41 142 0.006195 5.1791069920416885E-03
3L_23271836_SNP A T 0.2111 38 142 0.06635 1.8793819454870597E-01
3L_23271996_SNP C T 0.1082 21 173 0.4232 2.6242590791465592E-01
3L_23272058_DEL G GACAGACGGAAATACATCAG 0.0973 18 167 0.3848 2.4967268054803571E-01
3L_23272237_SNP G A 0.2258 42 144 0.02745 2.5406574949871429E-02
3L_23272342_SNP G A 0.1466 28 163 0.5538 4.2519565487263666E-01
3L_23272398_DEL T TT 0.1135 21 164 0.361 3.1471050716078697E-01
3L_23272530_SNP G T 0.1459 27 158 0.7185 6.3263952049377492E-01
3L_23272701_SNP T G 0.05528 11 188 0.2107 3.7219973860186650E-01
3L_23272837_SNP G A 0.06806 13 178 0.0003739 1.1289241813808278E-03
3L_23272927_SNP G T 0.06771 13 179 0.0003852 1.1854638313926913E-03
3L_23273170_SNP G T 0.2198 40 142 0.01113 1.0413448751409990E-02
3L_23273317_SNP T C 0.08901 17 174 0.8473 8.7287356013115747E-01
3L_23273411_SNP A C 0.07812 15 177 0.1376 2.9501922943753744E-01
3L_23273733_SNP G T 0.236 42 136 0.01361 1.0211417087974788E-02
3L_23273751_INS TT T 0.1111 18 144 0.04663 4.4570836043072493E-02
3L_23274135_SNP C G 0.05236 10 181 0.1893 1.0222068147990127E-01
3L_23274700_SNP T A 0.2143 39 143 0.02468 4.8292478298657675E-02
3L_23274729_SNP T G 0.2265 41 140 0.02462 1.5277560797569971E-02
3L_23274926_SNP T A 0.08122 16 181 0.1693 1.4190749503858791E-01
3L_23275251_SNP A T 0.224 41 142 0.01027 8.4291417421637725E-03
3L_23275326_SNP A C 0.2222 40 140 0.06397 5.8361373950762241E-02
3L_23275341_SNP G A 0.09424 18 173 0.05979 1.1675046079858487E-01
3L_23275428_SNP A G 0.212 39 145 0.05993 7.3717542718697890E-02
3L_23275564_INS TATTCGCGTAAAGGTGAT T 0.1886 33 142 0.02047 1.9777542912054375E-02
3L_23275579_SNP A G 0.224 41 142 0.007527 7.5182415364059034E-03
3L_23275919_SNP T A 0.0582 11 178 0.02314 7.1169953078774911E-02
3L_23276105_SNP T C 0.06283 12 179 0.0001513 5.4778178858244609E-04
3L_23277230_SNP C A 0.0973 18 167 0.1591 2.4561381966190321E-01
3L_23277422_SNP A T 0.05128 10 185 0.9164 6.7097707054463207E-01
3L_23277462_SNP A G 0.05699 11 182 0.0003092 1.0190764868087624E-03
3L_23277657_SNP T C 0.1146 22 170 0.7486 5.9546283732871075E-01
3L_23277691_INS TC T 0.114 22 171 0.5349 4.2326915816416466E-01
3L_23277773_DEL T TTGT 0.0625 12 180 0.06509 9.2366271850163661E-02
3L_23277852_SNP G A 0.1505 28 158 0.1804 1.6557051457034966E-01
3L_23278444_SNP C T 0.2686 47 128 0.4589 4.1947586050606123E-01
3L_23278788_SNP A G 0.07821 14 165 0.0008136 2.4331425569050725E-03
3L_23278802_SNP C G 0.07821 14 165 0.0007148 2.0658033798998054E-03
3L_23278883_SNP A T 0.1561 27 146 0.9642 8.8068066859778771E-01
3L_23279616_SNP T C 0.09375 18 174 0.09814 1.7758670728805204E-01
3L_23279844_SNP A T 0.1809 34 154 0.003719 3.6586476275528353E-03
3L_23280379_SNP T C 0.09783 18 166 0.6893 5.2857868473796565E-01
3L_23280494_SNP T A 0.1326 24 157 0.5032 4.0229718734545783E-01
3L_23280632_SNP T G 0.05236 10 181 0.9259 9.8349794772047217E-01
3L_23280706_SNP C A 0.116 21 160 0.7267 5.0676936373166104E-01
3L_23281048_SNP A G 0.1211 23 167 0.3756 1.6313396370214783E-01
3L_23281229_SNP C T 0.1244 24 169 0.3467 1.6753306275713176E-01
3L_23281235_SNP C T 0.1289 25 169 0.4264 2.3190275054474596E-01
3L_23281245_SNP G A 0.07653 15 181 0.2157 1.7385692105854267E-01
3L_23281573_SNP G A 0.05525 10 171 0.002924 2.4732947541249127E-02
3L_23281806_SNP A G 0.1333 24 156 0.4953 2.7677792407690438E-01
3L_23282013_SNP A T 0.05978 11 173 0.7976 9.1414169961531244E-01
3L_23282403_SNP G A 0.1414 27 164 0.5211 3.3633281980368990E-01
3L_23283319_SNP A G 0.1081 20 165 0.009796 3.5682194162039570E-02
3L_23283760_SNP T A 0.1356 24 153 0.6073 3.7844866241736819E-01
3L_23289120_SNP A C 0.117 22 166 0.4891 3.9046045517396588E-01
3L_23289147_INS TT T 0.05587 10 169 0.1035 7.8740022118382214E-02
3L_23289202_SNP A C 0.05236 10 181 0.00202 1.9827368657986965E-02
3L_23289221_SNP C T 0.06154 12 183 0.0002161 2.0885060561345085E-03
3L_23289495_DEL T TGA 0.07895 15 175 0.7334 5.1989692439391777E-01
3L_23290852_SNP G C 0.1613 30 156 0.6808 7.2002177125149414E-01
3L_23291210_SNP G T 0.05759 11 180 1.713e-05 5.5689387500824374E-04
3L_23291392_SNP T G 0.05236 10 181 0.0001763 1.0109607817875600E-03
3L_23291456_SNP C T 0.06186 12 182 0.0002224 2.0779938622989586E-03
3L_23291477_SNP G C 0.06186 12 182 0.0002224 2.0779938622989586E-03
3L_23291724_SNP G C 0.06186 12 182 0.0002224 2.0779938622989586E-03
3L_23292057_SNP A G 0.08901 17 174 0.08629 1.5317072324878278E-01
3L_23293472_SNP C G 0.2011 36 143 0.5271 4.0770736580835343E-01
3L_23293884_SNP T G 0.06011 11 172 9.042e-05 4.5125411578802272E-04
3L_23293886_SNP G C 0.07865 14 164 0.001241 6.2916746978596352E-03
3L_23293888_INS AAA G 0.06818 12 164 0.0001494 3.9093595652500154E-04
3L_23293891_SNP T G 0.05085 9 168 1.571e-05 2.9767028337142364E-04
3L_23293894_SNP T G 0.05618 10 168 1.425e-05 1.1038426513362863E-04
3L_23293896_MNP TCCG GGTT 0.05 9 171 0.001052 1.1243028403783916E-02
3L_23294465_SNP A G 0.06218 12 181 0.951 9.2882235244219391E-01
3L_23294557_SNP C A 0.1676 31 154 0.9165 5.9929961265584375E-01
3L_23294558_SNP C A 0.1702 32 156 0.6438 4.1997899455227439E-01
3L_23294852_SNP G A 0.1587 30 159 0.5041 3.3969590637169012E-01
3L_23294962_SNP A T 0.08187 14 157 0.978 5.5923255058685406E-01
3L_23295021_SNP A T 0.07182 13 168 0.0006514 2.9839611331081853E-03
3L_23295043_SNP T A 0.05747 10 164 0.997 8.9380270195463107E-01
3L_23295100_SNP T C 0.07104 13 170 0.9163 7.8805994763040510E-01
3L_23295165_SNP T C 0.06989 13 173 0.2288 1.0611655827171496E-01
3L_23295180_SNP T C 0.06383 12 176 0.8484 7.7834109891669645E-01
3L_23295486_SNP A T 0.09677 18 168 0.6703 4.6879613607697068E-01
3L_23296011_SNP T G 0.0582 11 178 0.3375 1.7029149890040607E-01
3L_23296093_SNP T C 0.06218 12 181 0.0002379 2.1548024404363726E-03
3L_23296486_SNP G T 0.2558 44 128 0.03654 2.9941401246125231E-02
3L_23296568_SNP G A 0.1333 24 156 0.5248 5.0401704117735846E-01
3L_23296669_SNP A C 0.06771 13 179 0.2674 1.2608739966190885E-01
3L_23297138_SNP G A 0.05319 10 178 0.001487 8.5394571793170528E-03
3L_23297379_SNP C A 0.1152 19 146 0.5708 5.7366441119118661E-01
3L_23297685_DEL G GTAGACTTG 0.1005 19 170 0.2197 1.3335078707731407E-01
3L_23297773_SNP G C 0.1105 21 169 0.6409 8.3483476028110992E-01
3L_23297790_SNP G T 0.1099 21 170 0.6391 8.6366855037661316E-01
3L_23297883_SNP G T 0.1105 21 169 0.6142 3.7893035574827516E-01
3L_23298458_SNP G T 0.1622 30 155 0.7625 8.2384389562804894E-01
3L_23298561_SNP A C 0.05128 10 185 0.9122 8.8810591028833430E-01
3L_23298738_SNP A C 0.1204 23 168 0.6068 6.0459822423581100E-01
3L_23298789_SNP G T 0.1585 29 154 0.5784 3.0568781806053269E-01
3L_23298790_SNP T A 0.1381 25 156 0.5794 3.7388992925400188E-01
3L_23298967_SNP A G 0.06218 12 181 0.0002389 2.2116437886127299E-03
3L_23299023_SNP G C 0.05128 10 185 0.9533 7.4622583992150526E-01
3L_23299255_SNP T C 0.1244 24 169 0.5891 3.3129969069532672E-01
3L_23299640_SNP T A 0.0625 12 180 0.9596 9.3578897321037757E-01
3L_23300011_SNP A T 0.2324 43 142 0.6519 7.1928656479607656E-01
3L_23300439_SNP C T 0.2568 47 136 0.01693 1.5480949932719689E-02
3L_23300837_SNP T C 0.1111 21 168 0.7395 4.3712720920182258E-01
3L_23301421_SNP T G 0.0625 12 180 0.0002282 2.1357502628617611E-03
3L_23301466_SNP G C 0.1337 25 162 0.2449 1.6561780944035109E-01
3L_23301881_SNP T C 0.05699 11 182 6.029e-05 4.1628268692056245E-04
3L_23301927_SNP A T 0.1244 24 169 0.3861 2.0464642951052159E-01
3L_23302050_SNP A G 0.06186 12 182 0.0002224 2.0779938622989586E-03
3L_23302116_SNP T A 0.0567 11 183 0.0005657 5.4579518390626032E-03
3L_23302140_DEL G GG 0.1064 20 168 0.6854 4.9495939052281412E-01
3L_23302851_SNP T C 0.05699 11 182 6.739e-05 5.9919508507981533E-04
3L_23303959_SNP T G 0.06316 12 178 0.2457 2.3405361617820586E-01
3L_23304078_SNP T A 0.05028 9 170 0.2543 2.2086341419885236E-01
3L_23304087_SNP A C 0.08696 16 168 0.1155 1.9454402694964512E-01
3L_23304218_SNP T G 0.1263 24 166 0.2949 1.4066235275090766E-01
3L_23304219_SNP A G 0.1309 25 166 0.4499 2.2428872965202296E-01
3L_23304321_SNP C G 0.06218 12 181 0.0002315 2.1102417821472724E-03
3L_23304643_SNP A G 0.1158 22 168 0.7989 8.1511652146760782E-01
3L_23304922_SNP T C 0.1198 23 169 0.4574 2.7202869388767814E-01
3L_23305245_SNP G A 0.1514 28 157 0.7115 7.3735825783921660E-01
3L_23305258_SNP A C 0.08901 17 174 0.1902 3.0168430734388152E-01
3L_23305331_SNP A C 0.06218 12 181 0.1085 5.0057261723450541E-02
3L_23305551_SNP C T 0.05236 10 181 1.637e-05 1.4918874667531801E-04
3L_23305896_SNP C T 0.05085 9 168 0.8289 7.0629306961886151E-01
3L_23306706_SNP A C 0.1598 27 142 0.4408 4.7647685992076194E-01
3L_23306722_SNP C A 0.2788 46 119 0.03365 2.3691232705717515E-02
3L_23307072_SNP A T 0.05028 9 170 0.2705 1.0641649092338812E-01
3L_23307148_SNP G A 0.1341 24 155 0.4921 2.8254393853791193E-01
3L_23307153_SNP T C 0.1143 20 155 0.7972 8.9235632286572830E-01
3L_23307174_SNP T A 0.1243 22 155 0.5538 2.9418939798091703E-01
3L_23307191_SNP G T 0.1292 23 155 0.4735 2.7363067683058973E-01
3L_23307269_SNP C G 0.1657 28 141 0.6022 3.3339895614681647E-01
3L_23307963_SNP A T 0.1317 22 145 0.435 2.1235936739183403E-01
3L_23308025_SNP A C 0.07471 13 161 0.6161 5.8044792461816586E-01
3L_23308044_SNP T C 0.09827 17 156 0.8035 8.8051235921481452E-01
3L_23308392_SNP T G 0.06771 13 179 0.0004638 4.4243842599448841E-03
3L_23308477_SNP C A 0.06186 12 182 0.0002224 2.0779938622989586E-03
3L_23308517_SNP A G 0.05729 11 181 4.442e-05 6.6686910571170615E-04
3L_23309199_SNP G A 0.1576 29 155 0.6028 4.1863916603228968E-01
3L_23309200_SNP T G 0.1613 30 156 0.6404 6.6365454739310692E-01
3L_23309407_SNP T C 0.07179 14 181 0.284 1.3959784362289041E-01
3L_23309507_SNP C A 0.05729 11 181 4.782e-05 7.0087372130007595E-04
3L_23309516_SNP T C 0.06218 12 181 0.0002337 2.0915874260452197E-03
3L_23309652_SNP T G 0.06771 13 179 0.457 2.4093435449854739E-01
3L_23310255_SNP G A 0.09444 17 163 0.05439 9.6281486756657708E-02
3L_23310260_SNP A T 0.06044 11 171 0.2158 7.1935876720623806E-02
3L_23310263_DEL A AAT 0.06417 12 175 0.1754 7.4134006208807182E-02
3L_23310275_SNP T A 0.05851 11 177 0.3174 1.4499838787013319E-01
3L_23310434_DEL T TCG 0.09091 17 170 0.8603 9.7743143748854067E-01
3L_23310450_SNP G T 0.2514 46 137 0.04786 5.2708640804105214E-02
3L_23310653_SNP T C 0.2473 45 137 0.02376 2.2270354204335506E-02
3L_23310709_SNP A T 0.07179 14 181 0.7711 6.8461919387438253E-01
3L_23311226_SNP A C 0.05102 10 186 0.1811 7.9334725320890795E-02
3L_23311288_SNP G T 0.1099 21 170 0.5581 3.7913398746865401E-01
3L_23311382_SNP A G 0.05051 10 188 0.8923 7.8613399516923566E-01
3L_23313088_SNP A T 0.07254 14 179 0.0008079 4.3855735448387022E-03
3L_23313542_SNP C G 0.09474 18 172 0.6712 7.2170186221395227E-01
3L_23313698_SNP T G 0.1016 19 168 0.752 9.9797778860144948E-01
3L_23313857_SNP A T 0.08649 16 169 0.1154 2.7545661056038862E-01
3L_23314450_SNP G T 0.05978 11 173 0.8686 9.0201564073884044E-01
3L_23315019_SNP T A 0.1222 22 158 0.9204 7.3495682350145342E-01
3L_23315363_SNP T G 0.117 22 166 0.5482 2.9566228138714379E-01
3L_23315528_DEL A ACAACAGTTAAACTGACAA 0.1058 20 169 0.5062 3.4540898026052802E-01
3L_23315613_SNP A G 0.1484 27 155 0.6543 6.1740208203597025E-01
3L_23316023_SNP T C 0.06701 13 181 0.9349 8.6041422209244012E-01
3L_23316293_SNP A C 0.08808 17 176 0.001019 5.4239161254926943E-03
3L_23317485_SNP A T 0.07937 15 174 0.1357 2.5084246932711218E-01
3L_23317542_SNP G A 0.1087 20 164 0.01857 3.7925612126480455E-02
3L_23317751_SNP G A 0.1556 28 152 0.535 3.1418845500615145E-01
3L_23317760_SNP A G 0.1585 29 154 0.468 2.7267404127737427E-01
3L_23319297_SNP G T 0.2316 41 136 0.8806 9.3963451383201113E-01
3L_23319593_SNP T C 0.2278 41 139 0.7805 7.6334388565781686E-01
3L_23320181_SNP C T 0.09474 18 172 0.1218 2.2039494555082395E-01
3L_23320718_SNP T C 0.08377 16 175 0.07774 1.3297825327309420E-01
3L_23320980_SNP T C 0.372 61 103 0.04337 2.6270774408327802E-02
3L_23321233_SNP T G 0.05851 11 177 0.0005521 4.3008852280751559E-03
3L_23321490_DEL T TT 0.06286 11 164 0.8293 9.8498409035697665E-01
3L_23322613_SNP A G 0.08763 17 177 0.836 9.1852212091836927E-01
3L_23322902_SNP A T 0.1497 28 159 0.5968 5.0711289588773734E-01
3L_23322936_SNP C A 0.05181 10 183 0.1898 8.3496275172042389E-02
3L_23323540_SNP C G 0.1505 28 158 0.5577 4.6393570866150502E-01
3L_23323732_SNP A C 0.1341 24 155 0.4576 3.0543054606860487E-01
3L_23323737_SNP C T 0.1337 25 162 0.614 6.4010175791916146E-01
3L_23323948_SNP C T 0.09845 19 174 0.6842 7.5520246990597339E-01
3L_23324162_INS TT T 0.05263 10 180 1.871e-05 8.5595353099152384E-05
3L_23324199_SNP G A 0.05759 11 180 0.0006428 5.8449896823691075E-03
3L_23324371_SNP C T 0.07143 12 156 0.0002163 1.1979081946574620E-02
3L_23324374_SNP T A 0.1411 23 140 0.6111 3.3638090826487899E-01
3L_23324568_INS GGG A 0.07179 14 181 0.2804 1.3399148205013089E-01
3L_23324867_SNP A G 0.08377 16 175 0.1443 2.5884582402310219E-01
3L_23324883_SNP G C 0.1639 30 153 0.6238 6.7929034617669981E-01
3L_23324961_DEL A AA 0.2118 36 134 0.0253 3.0551511949617381E-02
3L_23325737_SNP G A 0.08743 16 167 0.1942 3.3872823054752277E-01
3L_23326140_DEL G GAGTATGG 0.1299 23 154 0.6887 6.1978089947421111E-01
3L_23326271_SNP A T 0.06857 12 163 0.7001 7.3284552787414503E-01
3L_23326727_SNP G C 0.1508 27 152 0.645 5.2212706257828989E-01
3L_23327859_SNP C A 0.06283 12 179 2.562e-05 1.2512476167108013E-04
3L_23328708_SNP G A 0.0829 16 177 0.8862 6.5105031485501830E-01
3L_23329497_SNP A T 0.05348 10 177 7.385e-05 4.7917733560122510E-04
3L_23329655_SNP A G 0.2429 43 134 0.09296 9.3247332616582801E-02
3L_23329671_SNP A G 0.1459 27 158 0.5775 4.7651283090301022E-01
3L_23329796_INS ATATCA A 0.0733 14 177 0.8263 8.3944272919677165E-01
3L_23330235_SNP T G 0.2418 44 138 0.01417 1.3554363061912347E-02
3L_23330324_SNP C G 0.2184 38 136 0.005556 3.4535872886686885E-03
3L_23330347_SNP T G 0.07107 14 183 0.9234 9.9417904016230252E-01
3L_23330451_SNP T A 0.06842 13 177 0.0001145 7.7362385417221015E-04
3L_23330732_SNP T A 0.06111 11 169 0.00973 4.7593863246662566E-02
3L_23330767_SNP T C 0.2331 38 125 0.9302 9.7173202021719141E-01
3L_23330769_SNP C A 0.2209 36 127 0.9776 9.4341762963028164E-01
3L_23330770_DEL A AAT 0.2182 36 129 0.9245 8.9327373944290567E-01
3L_23330775_SNP C A 0.2099 34 128 0.97 9.8363373216884353E-01
3L_23330777_SNP T G 0.2209 36 127 0.9317 9.6507378937217947E-01
3L_23330779_DEL T TGTCACAATATG 0.2112 34 127 0.9529 9.4730764367028075E-01
3L_23330929_SNP T A 0.07979 15 173 0.1729 3.1683756960740672E-01
3L_23331219_SNP G C 0.2346 42 137 0.03392 7.0001106272464100E-02
3L_23331337_SNP G C 0.05435 10 174 0.1843 7.5155643627937196E-02
3L_23331626_SNP A C 0.06218 12 181 0.0002377 2.1688207429093925E-03
3L_23332272_SNP T A 0.2384 41 131 0.004924 3.9604119700532474E-03
3L_23332861_SNP T A 0.05556 11 187 0.3091 4.7292140419378892E-01
3L_23333186_SNP A T 0.1444 27 160 0.8579 6.0006589909560160E-01
3L_23334910_SNP C A 0.06522 12 172 0.0003282 2.3091821472805145E-03
3L_23334947_SNP A T 0.1374 25 157 0.4683 5.0777088085928868E-01
3L_23335266_SNP A C 0.1278 23 157 0.4647 3.4585440608871154E-01
3L_23335338_SNP A G 0.05319 10 178 0.0008674 6.7306723454130706E-03
3L_23335545_SNP T C 0.07487 14 173 0.2417 3.6410377236714553E-01
3L_23335677_SNP T G 0.1526 29 161 0.5666 3.7094219478396251E-01
3L_23336366_SNP G A 0.0567 11 183 0.14 7.1301272373707453E-02
3L_23336678_SNP A T 0.1467 27 157 0.7062 4.2850159137411703E-01
3L_23336810_SNP T C 0.05208 10 182 1.687e-05 3.1300603433656186E-04
3L_23337034_SNP A G 0.09896 19 173 0.9081 9.6945420945505945E-01
3L_23337218_SNP A T 0.2363 43 139 0.006955 7.1770336488961991E-03
3L_23337350_SNP C G 0.1047 20 171 0.6048 7.7533451459825731E-01
3L_23337627_SNP A C 0.1543 29 159 0.7979 6.0460862695972573E-01
3L_23337739_SNP A C 0.1467 27 157 0.3931 4.2234346942598022E-01
3L_23338341_SNP G T 0.09896 19 173 0.05881 1.1036498617769108E-01
3L_23338521_SNP T A 0.05699 11 182 0.0001733 1.9888237098013560E-03
3L_23339211_SNP T G 0.2667 48 132 0.55 8.0466487503461637E-01
3L_23339212_SNP T C 0.2611 47 133 0.5537 8.6797979620086796E-01
3L_23339215_INS ACGA A 0.2241 39 135 0.4902 8.5015390104666677E-01
3L_23339240_SNP T A 0.05208 10 182 0.002497 1.4154968850374094E-02
3L_23339317_SNP G A 0.05128 10 185 0.1842 8.1008198990791855E-02
3L_23339675_SNP G C 0.06218 12 181 0.0002253 2.0219702933298206E-03
3L_23340618_SNP T G 0.1 19 171 0.7098 8.2063437204433309E-01
3L_23340620_SNP G A 0.09626 18 169 0.6919 8.5506304565367808E-01
3L_23340682_SNP T G 0.05699 11 182 0.9267 8.9320819727685541E-01
3L_23340853_SNP C T 0.2431 44 137 0.02028 1.7884260659025771E-02
3L_23340895_SNP T G 0.05208 10 182 0.1908 8.2914472693737182E-02
3L_23341041_SNP T G 0.05348 10 177 0.0003727 3.4319848147629423E-03
3L_23341996_INS TTCTATGAAACGCAGAT T 0.1824 31 139 0.00552 1.9874171885763767E-02
3L_23342035_SNP G A 0.0625 12 180 0.0002022 1.8995727638778362E-03
3L_23342038_SNP A C 0.06218 12 181 0.0002273 2.0562407469130830E-03
3L_23342041_DEL T AGTTTCAAA 0.06218 12 181 0.0002273 2.0562407469130830E-03
3L_23342051_SNP G A 0.06218 12 181 0.0002273 2.0562407469130830E-03
3L_23343357_SNP T G 0.05759 11 180 0.154 7.6331367267621519E-02
3L_23343683_SNP G C 0.07216 14 180 0.001538 9.9814568220838208E-03
3L_23343701_SNP T C 0.1518 29 162 0.5689 3.7416018236728632E-01
3L_23343781_SNP T G 0.05128 10 185 0.1842 8.1008198990791855E-02
3L_23344943_SNP A T 0.05759 11 180 0.0006372 4.8534904391711389E-03
3L_23345141_SNP G A 0.2346 42 137 0.02182 1.8851438456492300E-02
3L_23345721_SNP A G 0.0625 12 180 0.0002403 2.0918217180411693E-03
3L_23345940_SNP T A 0.1397 25 154 0.6291 3.9657567311255737E-01
3L_23346143_SNP T C 0.05759 11 180 0.2357 1.1718687029657748E-01
3L_23346321_SNP C G 0.2373 42 135 0.2144 3.3391054521163732E-01
3L_23347160_SNP G T 0.1271 23 158 0.915 6.7126129135792068E-01
3L_23347366_SNP T A 0.1429 24 144 0.4687 2.1570551027185225E-01
3L_23347625_SNP A T 0.05319 10 178 0.3379 3.2272341959309170E-01
3L_23347639_DEL C CCTGCACAGATCGATGAT 0.2097 39 147 0.5694 5.8391859035870786E-01
3L_23347770_DEL A AATAATTGTATGTTTGTATG 0.139 26 161 0.4591 3.5090866049575331E-01
3L_23351943_SNP G A 0.1143 20 155 0.3764 3.1215777019680335E-01
3L_23352148_SNP C A 0.1143 20 155 0.9779 6.7999762457257984E-01
3L_23352149_SNP T C 0.1086 19 156 0.5924 3.3534264385110746E-01
3L_23352180_SNP A T 0.133 25 163 0.4723 3.1029594448878062E-01
3L_23355714_SNP C T 0.1397 25 154 0.396 5.0841755677250600E-01
3L_23362865_SNP T C 0.06701 13 181 0.0004129 3.9972800084268449E-03
3L_23362934_SNP C T 0.06145 11 168 3.93e-05 5.4530904726050704E-04
3L_23365056_SNP C T 0.07937 15 174 0.2 3.3413538044414814E-01
3L_23375094_SNP A G 0.09744 19 176 0.7757 7.9009824511311999E-01
3L_23375241_SNP T C 0.06218 12 181 0.0002377 2.1688207429093925E-03
3L_23375690_SNP T A 0.05208 10 182 0.1899 8.2803098450265400E-02
3L_23375844_DEL A AA 0.07292 14 178 0.003548 2.2425013549822702E-02
3L_23375859_SNP C T 0.2418 44 138 0.0167 1.6286156763527366E-02
3L_23376092_SNP T C 0.05181 10 183 1.736e-05 2.3144453705752378E-04
3L_23376099_SNP A C 0.06186 12 182 0.0002313 2.1537957324772911E-03
3L_23376324_DEL C CCTAA 0.05236 10 181 0.3328 3.1791218795949394E-01
3L_23376330_SNP T A 0.05729 11 181 0.3221 3.1551073960890785E-01
3L_23376996_SNP A G 0.2623 48 135 0.3485 4.7413145019149483E-01
3L_23377591_SNP T G 0.0914 17 169 0.3121 2.3962064659643667E-01
3L_23377592_SNP C A 0.08602 16 170 0.3918 3.3903423503192409E-01
3L_23377915_SNP T A 0.1459 27 158 0.7675 5.0644581786480980E-01
3L_23378065_SNP T C 0.08901 17 174 0.001718 6.3173088586902506E-03
3L_23378146_SNP A G 0.2333 42 138 0.03383 2.7534858835143526E-02
3L_23386241_SNP T A 0.1453 25 147 0.4927 3.0247389718331064E-01
3L_23386273_SNP A T 0.2695 45 122 0.9208 9.1507248813423903E-01
3L_23387786_SNP T A 0.1613 30 156 0.4879 3.6833370599627435E-01
3L_23388036_SNP T A 0.1508 27 152 0.6277 5.0952314646151442E-01
3L_23388273_SNP A C 0.232 42 139 0.01391 1.0536289402067012E-02
3L_23388588_SNP C T 0.125 24 168 0.5592 2.7626064966395769E-01
3L_23388816_SNP G T 0.1223 23 165 0.5284 3.1681355685355650E-01
3L_23388850_SNP A C 0.3011 53 123 0.02587 2.0206557573697336E-02
3L_23389040_SNP T A 0.2971 52 123 0.0325 2.9778210850917607E-02
3L_23389809_SNP A C 0.05291 10 179 0.0002083 1.2178591175936602E-03
3L_23390102_SNP C A 0.06349 12 177 0.0001705 4.6952771396908244E-04
3L_23390194_SNP G A 0.1413 26 158 0.4735 4.2633746366963565E-01
3L_23390319_SNP G T 0.09424 18 173 0.7979 6.4860220338143371E-01
3L_23390475_SNP G A 0.236 42 136 0.01454 2.8879805370733137E-02
3L_23390770_DEL T TTTGACGTTT 0.05729 11 181 0.4697 3.5350100741938251E-01
3L_23390911_SNP A T 0.08763 17 177 0.1358 2.1793110401095772E-01
3L_23391516_SNP T G 0.05729 11 181 7.793e-05 4.7647574872853568E-04
3L_23391592_SNP C T 0.3444 62 118 0.2656 2.7373919371855282E-01
3L_23392130_SNP A T 0.05699 11 182 6.983e-05 4.3231202740976572E-04
3L_23392413_SNP A C 0.05789 11 179 7.659e-05 4.2583246064901065E-04
3L_23393609_SNP T G 0.2957 55 131 0.6601 5.7316701230789746E-01
3L_23393647_SNP C T 0.2186 40 143 0.4909 4.6009480002788883E-01
3L_23394133_SNP A C 0.08466 16 173 0.8264 8.3369046103660716E-01
3L_23394272_INS TATA T 0.1237 23 163 0.6156 4.9020973592592365E-01
3L_23394275_SNP T C 0.1421 27 163 0.5757 3.8505251984618771E-01
3L_23394276_SNP A G 0.1429 27 162 0.5749 3.8307732882657741E-01
3L_23394468_SNP T C 0.1405 26 159 0.6061 5.8838505129198471E-01
3L_23394496_SNP T A 0.06349 12 177 0.001278 4.7544698905309258E-03
3L_23394528_SNP G T 0.1094 21 171 0.7651 9.7340499889875354E-01
3L_23394803_SNP C G 0.06771 13 179 0.0004758 1.8361638625340924E-03
3L_23394993_SNP C G 0.06771 13 179 0.000489 1.8727111966394577E-03
3L_23395146_INS CGGCAAAAGATGCAATTGAAAATATTCTTTGCAAATGCCCACAAAAACAAAATAACTTC A 0.05978 11 173 0.8639 4.4055181005681676E-01
3L_23395191_INS T TGCCCACAAAAACAAAATAACTTCTAAAACAAGTTCGGATTCAAGTAATTGAAAAATCAGAGAACGGTTGGAGCGTGCCGAACCACCATCATATATATGAGTTAGCACAAAGCACTTGCTTCTCCCTTCCAACCCCGATCGCTGCCTCCACTTCAGCAGTCATTGCAGTCCTAGCGCAGTGGGCTTTCAATACTAACCCGGTGACGGAAAGTGTGACGGAAAAATAAGATCTTCGACTTCCCGGATGCCTCGTCCCTCTGGACTCTCTTGTAACTTTCTTCTCTCACCCGTTTTGGTCACGTGTTGCCGAAAATAAGGCTGGGATGATCGCCTGTGGCCTATTAAAGTTCTGGTAAGGGGAATTGGGAATTGACGAGATCGTGAACAACACAGATCTAAAAACTTTCGCTCGGCTTTCCGTAGCACAGTCGGTAATCCCTAGGCTGACTTAACGTTACATCGGTGCCAAGTGTTGAAGAGTCGTGACCTTCGTA 0.2346 42 137 0.2584 2.7660116191462902E-01
3L_23395554_DEL T TGGCGAGCAGCAT 0.1264 23 159 0.9213 6.6419673469950680E-01
3L_23395650_SNP T C 0.1264 22 152 0.0001138 1.9090900382193123E-04
3L_23395672_SNP T G 0.1512 26 146 0.6397 5.7100879274968608E-01
3L_23395697_SNP A T 0.07303 13 165 0.4249 2.3456973148344573E-01
3L_23395698_SNP T G 0.07386 13 163 0.41 2.4327882960020597E-01
3L_23395875_SNP A C 0.05495 10 172 0.0001814 1.2625567460025008E-03
3L_23396684_SNP G A 0.2169 36 130 0.0229 1.4153114801905706E-02
3L_23396830_SNP A C 0.2171 38 137 0.02793 6.5396218357537284E-02
3L_23396875_SNP T A 0.05699 11 182 6.983e-05 4.3231202740976572E-04
3L_23396943_SNP A G 0.05729 11 181 7.773e-05 4.7449473025328623E-04
3L_23397178_SNP A T 0.1047 20 171 0.3852 2.7624269725186945E-01
3L_23397541_SNP A T 0.09948 19 172 0.2776 2.0320847022014055E-01
3L_23397579_SNP A G 0.09424 18 173 0.3169 2.2003359241200104E-01
3L_23398441_SNP A G 0.2404 44 139 0.02469 3.0315481488712364E-02
3L_23399059_SNP A G 0.09474 18 172 0.3931 3.0084447867148723E-01
3L_23399143_DEL T TACT 0.05291 10 179 0.3309 3.9664061541778139E-01
3L_23399368_SNP A C 0.05143 9 166 0.7457 7.7278182623382230E-01
3L_23399515_SNP T C 0.1481 24 138 0.7584 9.7217242794380665E-01
3L_23399524_SNP C T 0.1361 23 146 0.8473 4.4790779304211870E-01
3L_23399538_SNP C T 0.1235 21 149 0.6465 3.0481190374793243E-01
3L_23399540_SNP A G 0.09497 17 162 0.712 5.9851026932873252E-01
3L_23399548_SNP C G 0.1243 21 148 0.8538 4.5786529946776833E-01
3L_23399549_SNP G C 0.05464 10 173 0.0001384 5.6405733997079996E-04
3L_23400478_SNP G T 0.05556 9 153 0.9146 8.7025198395129300E-01
3L_23400499_DEL T TATT 0.05488 9 155 0.1116 3.8826652210490732E-02
3L_23400507_DEL A ATATGCCGCCTTG 0.05056 9 169 0.1013 4.0864654256597820E-02
3L_23400521_SNP C T 0.05618 10 168 0.1974 7.6722279011228092E-02
3L_23400522_SNP A T 0.0565 10 167 0.2017 7.8602896362590255E-02
3L_23400525_DEL A AGT 0.05587 10 169 0.1429 5.9523216379856941E-02
3L_23400529_DEL A AGCAG 0.05525 10 171 0.1454 6.1571829122227369E-02
3L_23400588_DEL T TTTTGTTATCTACCTACGTTAAGCTTGGGCGCTGCATTTTCGGCTGTCTGTCCCGCCAATTGCCACTTCTTCGTTTGT 0.05348 10 177 0.1998 8.4054632067489865E-02
3L_23401871_SNP A G 0.08333 15 165 0.8577 5.8776510364697621E-01
3L_23402110_SNP G C 0.05682 10 166 0.242 1.1942090764174418E-01
3L_23410538_SNP C T 0.1124 20 158 0.5276 3.9517590285311321E-01
3L_23410859_SNP T C 0.05729 11 181 0.003538 1.6670646562810105E-02
3L_23410945_SNP A T 0.2265 41 140 0.009273 7.4447532903379812E-03
3L_23411127_SNP G A 0.06806 13 178 0.4927 2.5936863411219591E-01
3L_23411173_SNP C A 0.2363 43 139 0.02808 2.5567895673886270E-02
3L_23411570_SNP A G 0.06806 13 178 0.2508 4.4301280415069999E-01
3L_23411576_SNP A G 0.05319 10 178 0.0002112 1.2253231411612565E-03
3L_23412927_SNP T C 0.07487 14 173 4.558e-05 3.3306992191353392E-04
3L_23413639_INS AG A 0.05056 9 169 0.8496 9.0495132268499368E-01
3L_23414350_SNP G A 0.1211 23 167 0.6534 7.5099337428184154E-01
3L_23414477_SNP G T 0.05202 9 164 0.0001118 3.3224295739200460E-04
3L_23414481_SNP G A 0.05263 10 180 0.3733 3.6023920959787736E-01
3L_23414482_DEL T TTTGTATTGGTTTGCTTTGAAGTCAT 0.05181 10 183 0.3833 3.7454399420093742E-01
3L_23414514_DEL T TAAAGAATAACTTAATGAATTAATAACGATGATCGGTATTAAG 0.05181 10 183 0.3833 3.7454399420093742E-01
3L_23414568_SNP T A 0.05233 9 163 0.0001017 3.1647816744529762E-04
3L_23415936_SNP G A 0.05495 10 172 0.9613 8.5136393182913406E-01
3L_23420136_SNP A G 0.06349 12 177 0.0002501 9.2740069758474853E-04
3L_23420160_SNP C G 0.07772 15 178 0.08283 1.5174035240853245E-01
3L_23420308_SNP A C 0.2713 51 137 0.3897 4.2987523532588012E-01
3L_23420943_SNP C A 0.1436 27 161 0.5775 5.0465651914892740E-01
3L_23421373_SNP A G 0.07254 14 179 0.00102 1.0729693303490311E-03
3L_23421381_DEL T TCGCTAAAT 0.0582 11 178 0.0009172 6.8670677885303776E-04
3L_23421393_DEL C CCTCGTCAAATCCTCGTCCTTCTGCCAC 0.05405 10 175 0.8602 9.3864564109446935E-01
3L_23421397_SNP A G 0.07229 12 154 0.001046 1.3731493878020432E-02
3L_23421653_SNP G A 0.2378 44 141 0.01519 1.3642986207751156E-02
3L_23421940_SNP A G 0.1064 20 168 0.7675 9.7495782425733946E-01
3L_23422059_SNP C T 0.07979 15 173 0.4154 2.0854197642292249E-01
3L_23422167_SNP A T 0.05729 11 181 7.385e-05 4.3410895440323732E-04
3L_23422855_SNP C A 0.1297 24 161 0.02599 1.2865732411597464E-01
3L_23422856_SNP C G 0.125 23 161 0.007233 3.9546272387040539E-02
3L_23423454_SNP T C 0.06218 12 181 8.19e-05 4.6320902429552763E-04
3L_23423698_SNP T C 0.06667 11 154 3.049e-05 4.4918968356520185E-04
3L_23424296_SNP T C 0.05236 10 181 0.00269 1.3786110035231686E-02
3L_23424459_SNP T A 0.05263 10 180 5.53e-05 4.0323408437454450E-04
3L_23424709_SNP G A 0.05102 10 186 0.6236 7.1886082785965399E-01
3L_23424766_SNP G C 0.05699 11 182 6.983e-05 4.3231202740976572E-04
3L_23425131_SNP T G 0.1713 31 150 0.01775 2.8298442256850968E-02
3L_23425132_SNP T G 0.05759 11 180 5.484e-05 3.7124635001401798E-04
3L_23425849_SNP T C 0.08466 16 173 0.002652 1.0354581180854956E-02
3L_23426404_SNP T C 0.06667 13 182 0.8264 8.2816605178063096E-01
3L_23426778_SNP C T 0.08982 15 152 0.7447 6.4317309262574063E-01
3L_23427008_SNP T C 0.1152 22 169 0.6063 6.9462309333565608E-01
3L_23427009_SNP C A 0.1158 22 168 0.4396 4.7333383427634401E-01
3L_23427013_SNP T A 0.1198 23 169 0.5859 6.7398472079153571E-01
3L_23427440_SNP C T 0.05236 10 181 9.116e-06 9.0960096040521493E-05
3L_23428210_SNP T C 0.06077 11 170 1.533e-05 1.2536752513412673E-04
3L_23428263_SNP T C 0.2717 50 134 0.5082 6.9677917656493027E-01
3L_23428320_SNP A G 0.05236 10 181 0.0003061 1.6503095472043970E-03
3L_23428406_SNP A C 0.07772 15 178 0.2998 2.2019745731944318E-01
3L_23428484_INS AGGCAGCCGAAGGACCTCATC G 0.05076 10 187 0.6223 7.1940057057959050E-01
3L_23428527_SNP T C 0.0733 14 177 0.09949 6.3500789151877429E-02
3L_23428531_SNP A C 0.05236 10 181 3.865e-06 2.1035522249508208E-04
3L_23428635_SNP A T 0.2971 52 123 0.04758 1.0722523048498134E-01
3L_23428751_SNP C T 0.2308 42 140 0.01012 1.0094000503183896E-02
3L_23428901_SNP A G 0.05263 10 180 0.0002141 1.1306750566537759E-03
3L_23429096_SNP G T 0.05729 11 181 0.2435 1.1086998922047631E-01
3L_23429298_SNP A G 0.1111 21 168 0.4217 3.3403544255901652E-01
3L_23429504_SNP C T 0.1064 20 168 0.8057 9.4836337567073559E-01
3L_23429620_SNP C G 0.1189 22 163 0.05606 1.2326484886901912E-01
3L_23429760_SNP A T 0.05236 10 181 1.474e-05 5.4261890409020402E-05
3L_23430133_SNP G A 0.05128 10 185 0.881 6.3863056648491412E-01
3L_23430174_SNP A G 0.05 9 171 0.4796 4.7480612714057280E-01
3L_23430176_SNP G C 0.09497 17 162 0.1704 2.7624351545490000E-01
3L_23430259_SNP T A 0.08718 17 178 0.5385 2.6432889714210417E-01
3L_23430678_SNP C T 0.0567 11 183 0.8883 6.8338538595757448E-01
3L_23431334_SNP A G 0.06044 11 171 0.1794 1.9897336256516951E-01
3L_23437579_DEL C CCTTCA 0.2303 41 137 0.571 7.9948273923850144E-01
3L_23438205_SNP T A 0.05714 10 165 0.0002406 1.2102735144683750E-03
3L_23438220_SNP A C 0.06936 12 161 0.09179 1.5000084898301036E-01
3L_23438518_SNP C A 0.241 40 126 0.7782 7.8489069578302961E-01
3L_23438529_SNP C T 0.1078 18 149 0.6873 6.6436657444794700E-01
3L_23438911_SNP T A 0.4888 87 91 0.4226 6.2659359560795302E-01
3L_23438924_SNP C T 0.05263 10 180 0.0001407 8.0099123624823010E-04
3L_23439011_SNP T C 0.1064 20 168 0.7484 4.0265796460923708E-01
3L_23439116_SNP C A 0.3167 57 123 0.1994 2.2433558951108112E-01
3L_23439206_SNP T C 0.1192 23 170 0.6095 3.4299055094097897E-01
3L_23439506_SNP C T 0.3333 60 120 0.1543 1.4948758286292740E-01
3L_23439543_SNP G A 0.3407 62 120 0.1636 1.5046645229314393E-01
3L_23439603_SNP G A 0.4693 84 95 0.1405 8.8428365804936182E-02
3L_23439654_SNP T C 0.1585 29 154 0.02653 5.4830371529010560E-02
3L_23439671_SNP A C 0.07732 15 179 0.3912 2.1551141628666848E-01
3L_23439736_SNP A T 0.09375 18 174 0.7043 6.6599683369050977E-01
3L_23439882_SNP A T 0.06316 12 178 2.356e-05 9.4328190078168722E-05
3L_23439912_SNP A T 0.1163 20 152 0.1079 7.3747754416444392E-02
3L_23440520_SNP G T 0.1196 22 162 0.01985 8.3009881075327294E-02
3L_23440523_SNP G A 0.2111 38 142 0.2593 5.3545326891822942E-01
3L_23440619_SNP C G 0.2123 38 141 0.1291 2.2528982471256642E-01
3L_23440621_SNP T A 0.07407 14 175 0.3476 2.6283784660047160E-01
3L_23441099_SNP A T 0.06091 12 185 0.9893 9.9488290274146041E-01
3L_23441129_SNP G A 0.06218 12 181 0.0003393 1.7099719265817343E-03
3L_23441228_SNP A G 0.06154 12 183 0.2859 1.6348138835162052E-01
3L_23441299_SNP G A 0.05729 11 181 0.0001081 4.5157535438247856E-04
3L_23441331_SNP T A 0.06283 12 179 0.0003216 1.5969411484941221E-03
3L_23441343_SNP G T 0.05729 11 181 9.707e-05 3.2908732145302939E-04
3L_23441391_SNP A T 0.06316 12 178 0.0004022 1.8596273524949601E-03
3L_23441780_SNP G A 0.07407 14 175 0.2358 1.3909835520981129E-01
3L_23442424_SNP T C 0.1005 19 170 0.003956 4.5385063850108629E-03
3L_23442796_SNP C T 0.0625 12 180 0.0001719 8.4933403948507969E-04
3L_23442806_SNP T G 0.2606 49 139 0.3628 5.2073084784721813E-01
3L_23443005_INS CTG C 0.05789 11 179 0.0001022 9.8169001895512839E-04
3L_23443007_SNP G C 0.05789 11 179 2.671e-05 2.9931102635835150E-04
3L_23443025_SNP A G 0.05155 10 184 0.6683 7.9629896776371756E-01
3L_23443132_SNP C G 0.05236 10 181 6.603e-05 7.2875043488802144E-04
3L_23443216_SNP G C 0.05789 11 179 9.693e-05 9.6710616400313499E-04
3L_23443376_SNP T C 0.0565 10 167 1.891e-05 1.0765628122631163E-04
3L_23443401_SNP G T 0.06593 12 170 0.2385 1.1905692993262607E-01
3L_23443806_SNP C A 0.05236 10 181 2.944e-05 1.8719749827023302E-04
3L_23443807_SNP T C 0.1105 21 169 0.01909 4.1622638564998517E-02
3L_23443996_SNP T A 0.05759 11 180 0.0001067 4.6094264243223181E-04
3L_23444000_SNP A T 0.05236 10 181 0.000274 1.0748434499923154E-03
3L_23444001_SNP T G 0.05729 11 181 9.951e-05 4.2062805847865588E-04
3L_23444142_SNP T G 0.4432 78 98 0.08785 8.4712670570536552E-02
3L_23444144_SNP A T 0.1042 20 172 0.7831 9.9242597362562179E-01
3L_23444649_SNP T C 0.05181 10 183 0.1896 8.3763253280693339E-02
3L_23444701_SNP T C 0.05128 10 185 0.1842 8.1008198990791855E-02
3L_23444944_SNP C G 0.3352 60 119 0.8634 9.4342252919013880E-01
3L_23445104_SNP A C 0.08808 17 176 0.4836 5.7760455055855142E-01
3L_23445742_SNP A C 0.08808 17 176 0.5433 4.7704370318028266E-01
3L_23445826_DEL C CCGCGCAT 0.05759 11 180 0.4577 3.6834390077081625E-01
3L_23445989_SNP C A 0.4607 82 96 0.1698 2.1799435873141015E-01
3L_23446123_SNP G A 0.05051 10 188 0.6285 7.2819475653966292E-01
3L_23446522_SNP T A 0.05699 11 182 6.983e-05 4.3231202740976572E-04
3L_23446544_SNP T G 0.1429 26 156 0.4958 7.7489404571595522E-01
3L_23446863_SNP C G 0.1622 30 155 0.5476 4.9391716536775310E-01
3L_23446994_SNP T C 0.0567 11 183 6.744e-05 4.3185467669345736E-04
3L_23447244_SNP C G 0.06701 13 181 0.5083 4.3611533870367125E-01
3L_23447367_SNP A G 0.1209 22 160 0.3753 3.8552546417293521E-01
3L_23447453_SNP G C 0.153 28 155 0.7746 8.2749222131789324E-01
3L_23447494_SNP T C 0.07216 14 180 0.5 4.6116350326206512E-01
3L_23447907_DEL A AA 0.05348 10 177 0.1838 2.6463844353534627E-01
3L_23448281_DEL C CA 0.07812 15 177 0.4185 5.0671189042759912E-01
3L_23448492_SNP T C 0.4407 78 99 0.1888 1.8159220218027805E-01
3L_23449100_SNP C T 0.3943 69 106 0.1035 9.3976170599705089E-02
3L_23449123_SNP A C 0.05699 11 182 6.983e-05 4.3231202740976572E-04
3L_23449567_SNP A C 0.3584 62 111 0.09733 4.7590567759095030E-02
3L_23449604_SNP T C 0.05181 10 183 0.6182 7.0696656238732181E-01
3L_23449705_SNP A T 0.06349 12 177 0.212 1.4380792288644595E-01
3L_23449858_SNP A C 0.1585 29 154 0.6147 5.2513577818406598E-01
3L_23449889_SNP T C 0.05025 10 189 0.6309 7.2977029971941576E-01
3L_23450262_SNP T G 0.05056 9 169 0.7835 9.1872146915698316E-01
3L_23450268_SNP A G 0.05618 10 168 0.992 5.4981374118472726E-01
3L_23450328_SNP C G 0.2169 36 130 0.4175 4.3529307071522993E-01
3L_23450415_SNP A T 0.2037 33 129 0.4011 6.1412360627213758E-01
3L_23451453_SNP C G 0.05263 10 180 0.02395 1.0052694480958968E-01
3L_23451740_SNP T C 0.07179 14 181 0.2691 1.4021223710749775E-01
3L_23451764_SNP T G 0.07853 15 176 0.7238 7.7834217153021878E-01
3L_23452223_SNP A G 0.05699 11 182 6.983e-05 4.3231202740976572E-04
3L_23452686_SNP A G 0.05076 10 187 0.6214 7.2239263443969648E-01
3L_23453253_SNP C T 0.05102 10 186 0.6373 7.3215264733112084E-01
3L_23453319_SNP T C 0.05789 11 179 7.281e-05 4.4381895110520941E-04
3L_23453554_SNP G T 0.0733 14 177 0.2643 1.3972549882038721E-01
3L_23454206_DEL C CAGCTCCAGATAGGCGCAGCGTAAAGCAGCGTTGCCTTTGAAACCGCCACTAAAAGTCTCCTAGCCGGCAGTCTGGGTCCTCCCACGTTGGGCATGTTTCTCGCCAAGGCTGCTGCTGTCATTGCCG 0.08523 15 161 0.0008833 9.2662537708252807E-03
3L_23455475_DEL T TT 0.1462 25 146 0.7039 6.5257291405625528E-01
3L_23455726_SNP A C 0.05233 9 163 9.021e-06 5.2670065843305216E-05
3L_23455966_SNP T G 0.06433 11 160 0.0001543 5.3866877152190784E-04
3L_23459243_SNP T C 0.09474 18 172 0.1173 2.1382723231657819E-01
3L_23460362_SNP T G 0.07179 14 181 0.268 1.2881923644145299E-01
3L_23460837_SNP C T 0.1223 23 165 0.6399 5.4135992368991959E-01
3L_23460855_SNP G T 0.05319 10 178 2.12e-05 1.6399767598466184E-04
3L_23460915_SNP T A 0.05699 11 182 6.983e-05 4.3231202740976572E-04
3L_23460975_SNP G C 0.05729 11 181 7.384e-05 4.3649087493970547E-04
3L_23461053_SNP A C 0.05729 11 181 7.311e-05 4.4005288831633344E-04
3L_23461491_SNP C T 0.05051 10 188 0.6285 7.2819475653966292E-01
3L_23461613_SNP A T 0.05051 10 188 0.6285 7.2819475653966292E-01
3L_23461614_SNP A G 0.05051 10 188 0.6285 7.2819475653966292E-01
3L_23461864_SNP A C 0.09326 18 175 0.06241 1.1095770706142538E-01
3L_23462016_SNP G A 0.05789 11 179 0.0008781 4.6175220031671660E-03
3L_23462146_SNP A G 0.0733 14 177 0.467 2.4025241508016282E-01
3L_23462238_SNP T C 0.09945 18 163 0.3637 4.7896688843000168E-01
3L_23462256_SNP A G 0.05882 11 176 0.3334 6.0557175503464666E-01
3L_23462389_SNP A G 0.09392 17 164 0.5734 7.6053999580115483E-01
3L_23462424_SNP G T 0.05405 10 175 0.608 6.6250629347276146E-01
3L_23462994_SNP A G 0.06842 13 177 0.7177 9.6353711713696755E-01
3L_23463663_SNP T C 0.06667 12 168 0.638 2.6785044512333767E-01
3L_23463684_SNP T G 0.05587 10 169 7.38e-05 4.2192929274496881E-04
3L_23463789_SNP C T 0.09091 17 170 0.008732 3.2027738322485858E-02
3L_23463922_SNP T C 0.05181 10 183 0.0001886 1.1047085795522313E-03
3L_23464041_SNP T C 0.05051 10 188 0.6239 7.2402143472845215E-01
3L_23464628_SNP G C 0.0884 16 165 0.006234 1.6833214549177449E-02
3L_23464676_SNP G A 0.07368 14 176 0.2413 1.2087135607263833E-01
3L_23464746_SNP A G 0.08287 15 166 0.001385 4.9897350524032305E-03
3L_23464960_SNP G A 0.1214 21 152 0.2305 1.5754977946880233E-01
3L_23465049_DEL TA CCGTGC 0.06486 12 173 0.001361 6.7338496035890955E-03
3L_23465097_SNP A G 0.1027 19 166 0.6559 5.7979036435346298E-01
3L_23465470_SNP T C 0.05319 10 178 0.0001264 8.4202735139619780E-04
3L_23465563_SNP T C 0.05128 10 185 0.1842 8.1008198990791855E-02
3L_23465669_SNP T C 0.05699 11 182 6.983e-05 4.3231202740976572E-04
3L_23465765_SNP G C 0.0567 11 183 6.744e-05 4.3185467669345736E-04
3L_23465958_SNP A C 0.388 71 112 0.1749 1.7918438403895531E-01
3L_23466444_SNP T C 0.06186 12 182 0.2811 1.5601776187857708E-01
3L_23466456_SNP G A 0.07979 15 173 0.185 4.0350928416508114E-01
3L_23466922_SNP C T 0.2793 50 129 0.2158 3.2136645699978372E-01
3L_23466949_SNP C G 0.05556 11 187 0.4483 5.3945017806199891E-01
3L_23466970_INS AGAGAACAATTGACGA A 0.07527 14 172 0.002692 1.3276631285614541E-02
3L_23466971_DEL T TTCCATTCC 0.07527 14 172 0.002692 1.3276631285614541E-02
3L_23467308_SNP T C 0.05236 10 181 5.1e-05 3.7213945413868511E-04
3L_23467511_SNP A C 0.0582 11 178 9.365e-05 5.8956026928401451E-04
3L_23468158_SNP A C 0.08556 16 171 0.001419 8.5378734054223793E-03
3L_23468218_SNP T C 0.05851 11 177 8.859e-05 4.8316998580774325E-04
3L_23468222_SNP G A 0.4489 79 97 0.1543 2.0765390482767698E-01
3L_23468223_SNP T A 0.4451 77 96 0.132 1.4439129176730658E-01
3L_23468389_SNP C T 0.4615 78 91 0.2141 3.5535591225567598E-01
3L_23468482_SNP A T 0.05236 10 181 0.1929 8.6108899248555359E-02
3L_23469376_SNP A T 0.05181 10 183 0.5097 5.7828244535089623E-01
3L_23469492_SNP T C 0.08671 15 158 0.003006 1.1876393359107779E-02
3L_23469766_SNP G A 0.2216 37 130 0.03128 2.0378627334980349E-02
3L_23470420_SNP T A 0.0829 16 177 0.003081 1.4270579459309724E-02
3L_23470445_SNP T C 0.05208 10 182 0.00292 1.5699414409432462E-02
3L_23470886_SNP T C 0.07368 14 176 0.003855 1.5412688301052342E-02
3L_23471194_SNP A C 0.06701 13 181 0.3909 2.0672102946037840E-01
3L_23471300_SNP G C 0.06218 12 181 0.3305 1.6832502662702886E-01
3L_23471556_SNP T C 0.06878 13 176 0.05044 1.5433491672837085E-01
3L_23471652_SNP T C 0.05699 11 182 6.983e-05 4.3231202740976572E-04
3L_23472261_SNP G A 0.06989 13 173 0.03817 1.4053161779278633E-01
3L_23472262_SNP G T 0.06989 13 173 0.008833 3.4356858946327395E-02
3L_23472682_SNP A G 0.0578 10 163 2.56e-05 1.5334264647622295E-04
3L_23473103_SNP C T 0.05729 11 181 0.6344 3.4431110968592216E-01
3L_23473209_SNP G T 0.07143 13 169 0.001415 5.8908127708481913E-03
3L_23473347_SNP T C 0.05699 11 182 6.983e-05 4.3231202740976572E-04
3L_23473383_SNP G A 0.2784 49 127 0.09239 1.0323494991958515E-01
3L_23473925_SNP G A 0.435 77 100 0.2531 3.2614707581429103E-01
3L_23473950_SNP A C 0.07895 15 175 0.005869 2.6146731763501904E-02
3L_23474010_SNP T A 0.05155 10 184 0.1857 8.1258295589121399E-02
3L_23474125_SNP A G 0.4343 76 99 0.2389 3.2380560735216468E-01
3L_23475375_SNP G C 0.07853 15 176 0.1171 3.3693946480241532E-01
3L_23475376_INS TAGC T 0.07812 15 177 0.005546 2.5823197445196684E-02
3L_23475381_SNP T A 0.07812 15 177 0.005648 2.3989567826881674E-02
3L_23475623_SNP A G 0.2712 48 129 0.03471 3.3364624105101270E-02
3L_23475646_SNP T A 0.1292 23 155 0.879 7.5184554921563329E-01
3L_23475684_SNP G A 0.06145 11 168 0.0002335 1.2476238919496574E-03
3L_23476346_SNP A T 0.1398 26 160 0.4748 4.1653374290702394E-01
3L_23476463_SNP T C 0.1452 27 159 0.7876 7.6816070404009307E-01
3L_23476709_SNP A C 0.05978 11 173 0.5552 3.2425478847626199E-01
3L_23476747_SNP T G 0.1344 25 161 0.789 6.6226645141037710E-01
3L_23477703_SNP C T 0.05319 10 178 1.981e-05 8.0932518216160376E-05
3L_23477712_SNP G A 0.05978 11 173 0.7332 8.9259199631960773E-01
3L_23477840_SNP C A 0.06878 13 176 0.6403 8.0448448134022055E-01
3L_23478417_SNP A G 0.1264 22 152 0.7634 6.9269945204469696E-01
3L_23478743_SNP A C 0.4286 75 100 0.2641 2.2523405442441402E-01
3L_23479070_SNP G A 0.05729 11 181 0.0001752 1.1818092327853245E-03
3L_23479377_DEL T TTTCAAAACGG 0.06452 12 174 0.1612 2.0747978784969356E-01
3L_23479555_SNP A C 0.05181 10 183 0.2445 1.3302129891686743E-01
3L_23479599_SNP T C 0.07407 14 175 0.0004361 1.6471468775224143E-03
3L_23479688_SNP C G 0.07447 14 174 6.267e-05 4.2950121851908769E-04
3L_23479971_SNP A T 0.3239 57 119 0.142 2.0209706625037982E-01
3L_23480181_SNP T C 0.5 85 85 0.1212 1.2771178832297692E-01
3L_23480454_SNP A T 0.07368 14 176 0.04643 1.5055019066246444E-01
3L_23480510_SNP A G 0.05155 10 184 0.3708 1.9958293323628040E-01
3L_23480560_SNP C T 0.337 61 120 0.2226 1.1997347450099871E-01
3L_23480619_SNP T A 0.06283 12 179 0.007638 3.5857845495176587E-02
3L_23480832_SNP T C 0.05759 11 180 6.874e-05 4.0566622698015088E-04
3L_23482659_SNP G A 0.1475 27 156 0.1314 2.0470341661669078E-01
3L_23482686_SNP G C 0.06316 12 178 0.0001836 1.0415837778401801E-03
3L_23483352_DEL GA ATAC 0.05376 10 176 8.897e-05 2.5334944143992822E-04
3L_23483356_SNP A G 0.06701 13 181 0.2304 1.1489111455541423E-01
3L_23484686_SNP T C 0.05641 11 184 0.8826 8.8829765836633690E-01
3L_23484727_SNP T G 0.0733 14 177 0.2275 3.1222681851661072E-01
3L_23485019_SNP T A 0.4596 74 87 0.2699 3.0280401545466962E-01
3L_23485040_SNP A T 0.1111 20 160 0.9413 7.6619462268831140E-01
3L_23485394_SNP T C 0.256 43 125 0.01362 3.8308274647393468E-02
3L_23485812_SNP A T 0.0582 11 178 2.538e-05 1.2087759755647497E-04
3L_23486470_SNP C T 0.3155 53 115 0.05249 4.9221530339282026E-02
3L_23486720_SNP A T 0.0678 12 165 2.026e-05 3.4095818515986799E-05
3L_23486808_SNP A T 0.05181 10 183 0.2076 1.0573915132384404E-01
3L_23486885_SNP G A 0.1436 27 161 0.7705 8.9734169415550713E-01
3L_23487144_SNP G T 0.05641 11 184 6.385e-05 4.2355633797010373E-04
3L_23487162_SNP G T 0.05729 11 181 7.162e-05 3.6889108030027288E-04
3L_23487181_SNP C A 0.07979 15 173 0.01294 3.5746066838534020E-02
3L_23487344_SNP A T 0.1368 26 164 0.7226 7.6253000740090615E-01
3L_23487507_SNP A C 0.1304 24 160 0.9427 6.4994893037520551E-01
3L_23487853_SNP A C 0.0582 11 178 0.09774 1.3119985240965792E-01
3L_23488047_SNP T G 0.08377 16 175 0.1177 1.6482742064331446E-01
3L_23488048_INS CCGGTCTT C 0.0829 16 177 0.06958 8.6333886312231600E-02
3L_23488054_MNP CTC GAG 0.08247 16 178 0.1491 2.1997590131524947E-01
3L_23489054_SNP C T 0.05851 11 177 0.03427 9.9677766296737080E-02
3L_23489720_DEL A AA 0.05056 9 169 0.0002215 6.3773453562315124E-04
3L_23489754_SNP T A 0.2604 44 125 0.07585 1.4628605613713075E-01
3L_23496664_SNP T C 0.185 32 141 0.3871 3.3318426429188042E-01
3L_23496681_SNP T G 0.05556 10 170 0.5187 4.8173452288153007E-01
3L_23496842_SNP G C 0.06044 11 171 0.1744 4.4371967571614757E-01
3L_23496854_SNP G A 0.05435 10 174 0.584 7.2740898387737563E-01
3L_23496880_SNP T C 0.1905 32 136 0.6478 6.2720116539870685E-01
3L_23496997_SNP C T 0.1882 32 138 0.5855 9.0791663396468048E-01
3L_23497091_SNP G T 0.1437 25 149 0.6285 4.5354545258785040E-01
3L_23497264_SNP C T 0.1397 25 154 0.1408 9.3808656451615402E-02
3L_23497350_SNP A T 0.05495 10 172 0.4826 6.7521326925419167E-01
3L_23498353_SNP A T 0.05699 11 182 6.983e-05 4.3231202740976572E-04
3L_23498521_SNP T C 0.05319 10 178 1.964e-05 1.9957108472140939E-04
3L_23498529_SNP A C 0.05699 11 182 0.231 1.1234392423863693E-01
3L_23498595_SNP G C 0.05699 11 182 6.983e-05 4.3231202740976572E-04
3L_23498781_SNP T A 0.05699 11 182 6.983e-05 4.3231202740976572E-04
3L_23498798_SNP C A 0.05699 11 182 6.983e-05 4.3231202740976572E-04
3L_23498805_SNP T G 0.05263 10 180 0.003075 1.5559426731672876E-02
3L_23499039_SNP T C 0.06383 12 176 0.9939 9.1953611765594734E-01
3L_23499250_SNP A C 0.0663 12 169 0.001359 6.6914643190520698E-03
3L_23499251_SNP C T 0.07182 13 168 0.001334 7.5214912838086319E-03
3L_23499361_SNP T C 0.1186 21 156 0.4934 3.1570760698514644E-01
3L_23499640_SNP G T 0.1405 26 159 0.8291 5.6885355981233543E-01
3L_23500071_SNP C A 0.2386 42 134 0.01551 2.9764462514533366E-02
3L_23500205_SNP C G 0.07895 15 175 0.1071 1.2994462958314845E-01
3L_23500235_SNP A T 0.3234 54 113 0.3498 3.1498854270966681E-01
3L_23500396_SNP C A 0.3486 61 114 0.2159 1.8027089928055762E-01
3L_23500488_SNP G A 0.1381 25 156 0.1381 2.1114191881949795E-01
3L_23500652_SNP G A 0.1027 19 166 0.5833 4.4969694396469384E-01
3L_23500887_SNP C G 0.05102 10 186 0.617 7.0695251372626489E-01
3L_23501854_SNP T C 0.05236 10 181 0.002918 1.4986111025300114E-02
3L_23501929_SNP A C 0.06771 13 179 0.101 1.3830491275511569E-01
3L_23503168_SNP A T 0.06186 12 182 0.0002224 2.0779938622989586E-03
3L_23503209_SNP A G 0.05263 10 180 0.006414 4.4444000559689098E-02
3L_23503248_DEL G CTTTTT 0.06283 12 179 0.0002558 1.9013802372600779E-03
3L_23503508_SNP A T 0.1383 26 162 0.8505 5.7221846323662673E-01
3L_23504374_INS TCCCCGCCGCTCGTGGTCTTTACGTTTGCCATT T 0.24 42 133 0.04911 4.6682645539918674E-02
3L_23504749_SNP G T 0.05128 10 185 0.5416 9.6860854448016465E-01
3L_23504754_SNP T C 0.09677 18 168 0.4577 3.5862003801160336E-01
3L_23505156_SNP G C 0.07101 12 157 4.922e-05 1.0007036249883434E-04
3L_23505174_SNP C T 0.05556 10 170 0.527 6.0620969298495475E-01
3L_23505198_SNP G C 0.07487 14 173 0.3645 4.9601157737332580E-01
3L_23505323_SNP G C 0.07778 14 166 0.8873 9.6281647942602244E-01
3L_23505461_SNP C T 0.07182 13 168 0.9027 9.9525062850348611E-01
3L_23505469_SNP G A 0.05714 10 165 0.003454 1.4251597837992593E-02
3L_23506892_SNP G T 0.1411 23 140 0.2709 5.1863525278498701E-01
3L_23507094_SNP T C 0.131 22 146 0.5714 7.8624752213078597E-01
3L_23507438_SNP A G 0.08242 15 167 0.1783 3.0340163731315395E-01
3L_23507742_SNP C T 0.1543 25 137 0.3558 5.6967990609489938E-01
3L_23507917_SNP G T 0.1582 28 149 0.8093 7.1066890949371331E-01
3L_23516669_SNP T C 0.05155 10 184 0.3496 1.8458046971785591E-01
3L_23516821_SNP T C 0.08108 15 170 0.2004 3.2720309493691169E-01
3L_23517129_SNP T A 0.05759 11 180 0.2293 1.1772945871015550E-01
3L_23517249_SNP C T 0.123 23 164 0.9933 6.0157559134747329E-01
3L_23517459_SNP A G 0.05699 11 182 4.052e-05 2.4556025982276403E-04
3L_23517716_SNP A T 0.0625 12 180 0.0002472 1.1415277411252634E-03
3L_23517724_SNP G T 0.05128 10 185 0.6385 7.3744369811491062E-01
3L_23517729_SNP A C 0.05759 11 180 0.0005166 1.1116039990700173E-03
3L_23518500_SNP C T 0.1344 25 161 0.7101 4.5778275045236794E-01
3L_23518678_SNP G A 0.2097 39 147 0.02006 1.7709748936447476E-02
3L_23519097_SNP T C 0.1934 35 146 0.05328 5.2899714897576583E-02
3L_23519290_SNP A C 0.0567 11 183 0.4644 5.6637255447347101E-01
3L_23519447_DEL A AAA 0.05714 10 165 0.1159 1.4068656367463317E-01
3L_23521030_SNP T C 0.2697 48 130 0.04031 5.3065660629845170E-02
3L_23521094_SNP T G 0.05851 11 177 0.3542 1.8267356217318931E-01
3L_23521487_SNP A T 0.1292 23 155 0.7709 5.2031157105274239E-01
3L_23521896_SNP A G 0.05181 10 183 0.5928 7.4970398514519410E-01
3L_23521939_SNP C G 0.1613 30 156 0.05266 1.5724285355454948E-01
3L_23522001_SNP C G 0.05155 10 184 0.4224 2.3380284207378166E-01
3L_23522234_SNP A T 0.4148 73 103 0.06692 4.6063803986674395E-02
3L_23522486_SNP C T 0.05699 11 182 6.983e-05 4.3231202740976572E-04
3L_23522602_SNP A T 0.05699 11 182 6.906e-05 3.7167579090587407E-04
3L_23522739_SNP C A 0.06736 13 180 0.01374 4.9679434791109214E-02
3L_23522916_SNP A G 0.1075 20 166 0.002579 5.8462080258817944E-03
3L_23522917_SNP T A 0.1087 20 164 0.002223 5.0238242928334169E-03
3L_23523122_SNP G C 0.06283 12 179 0.0002361 9.1674894648303615E-04
3L_23523291_SNP C T 0.08021 15 172 0.007834 2.9921087451391364E-02
3L_23523341_SNP C T 0.05789 11 179 0.0001771 6.9966971318088142E-04
3L_23523476_SNP A G 0.05263 10 180 3.247e-05 1.9567226722540178E-04
3L_23524038_SNP T A 0.07263 13 166 0.0007639 2.4983307849100033E-03
3L_23524138_SNP C G 0.06145 11 168 5.585e-05 2.6725236170678790E-03
3L_23524346_SNP T G 0.08791 16 166 0.107 1.5396813416423694E-01
3L_23524353_SNP G A 0.08511 16 172 0.09751 1.2122598404119977E-01
3L_23524555_SNP G A 0.05851 11 177 6.141e-05 1.3957035443375494E-04
3L_23524642_SNP A G 0.06383 12 176 0.0002036 5.5896887057557915E-04
3L_23524823_SNP A T 0.05236 10 181 1.109e-05 1.0198843015873865E-04
3L_23524874_SNP A G 0.0625 12 180 0.0002316 9.3568006360686808E-04
3L_23524880_SNP A G 0.06349 12 177 0.0002531 9.3691333093325990E-04
3L_23525005_SNP G A 0.07143 14 182 0.1342 2.0704519852445591E-01
3L_23525167_SNP T G 0.06316 12 178 0.0007019 3.5550827026991829E-03
3L_23525202_SNP G T 0.05102 10 186 0.5653 7.9177638224562130E-01
3L_23525424_SNP A G 0.07263 13 166 0.000369 2.4859054677155083E-03
3L_23525810_SNP G C 0.05729 11 181 0.111 1.6214541698064555E-01
3L_23526105_SNP A G 0.05263 10 180 0.001518 5.8400274734645239E-03
3L_23526238_SNP C A 0.07407 14 175 0.001449 6.3627833855980365E-03
3L_23526364_SNP C A 0.07407 14 175 0.001337 6.5702879828788393E-03
3L_23526416_DEL T TC 0.1243 22 155 0.8425 9.1047468130376996E-01
3L_23526463_SNP T C 0.05128 10 185 0.4252 5.2176329114805287E-01
3L_23526465_SNP C G 0.07937 15 174 0.002395 1.0326695205533578E-02
3L_23526629_SNP G C 0.05729 11 181 0.005981 2.2567785713366494E-02
3L_23526765_SNP C T 0.06218 12 181 0.0002097 8.7419397635589695E-04
3L_23526901_SNP G A 0.0567 11 183 0.9213 8.3634444743737713E-01
3L_23527096_SNP A G 0.1283 24 163 0.7802 3.9804324380693634E-01
3L_23527230_SNP A G 0.05181 10 183 0.2073 3.8124153975424302E-01
3L_23527314_SNP T A 0.07407 14 175 0.003828 1.6019670982392983E-02
3L_23527357_SNP T A 0.123 23 164 0.9404 6.8228132367940431E-01
3L_23528588_SNP C T 0.05587 10 169 0.683 8.3888564554113143E-01
3L_23528699_SNP G A 0.05405 10 175 0.03734 1.1025021661841761E-01
3L_23528720_SNP G A 0.06383 12 176 0.0002776 1.0211163258991476E-03
3L_23528735_SNP T G 0.06417 12 175 0.000283 8.4572149087595568E-04
3L_23528763_SNP C T 0.06486 12 173 0.0003323 1.1312199679836502E-03
3L_23528827_SNP G A 0.06417 12 175 0.0002925 1.0133356298096495E-03
3L_23528833_SNP A T 0.05946 11 174 0.0001101 4.5398605228449501E-04
3L_23528867_SNP C G 0.06417 12 175 0.0002937 1.0220295985503038E-03
3L_23528925_SNP T C 0.05405 10 175 0.0001518 6.9605200372113956E-04
3L_23528926_SNP G T 0.06452 12 174 0.0002739 9.3373292664502628E-04
3L_23528943_SNP C T 0.05914 11 175 0.0006931 2.3192145384409138E-03
3L_23528949_SNP C T 0.0582 11 178 0.0001719 7.4868248653905695E-04
3L_23528983_SNP T A 0.06417 12 175 0.0002796 1.0037700899785734E-03
3L_23528994_SNP A C 0.06349 12 177 0.0002435 9.1934466440264325E-04
3L_23529121_SNP C A 0.05789 11 179 0.0001022 4.0830894660648473E-04
3L_23529128_SNP C T 0.05851 11 177 0.0001106 3.4761929980281118E-04
3L_23529129_SNP C G 0.05946 11 174 0.0001304 3.8672871231957602E-04
3L_23529158_SNP A G 0.05946 11 174 9.469e-05 3.4155640806843291E-04
3L_23529174_SNP A C 0.05405 10 175 6.49e-05 3.4000091530809323E-04
3L_23529183_SNP C G 0.06283 12 179 0.0002158 8.3978504404410984E-04
3L_23529221_SNP G A 0.06417 12 175 0.0002677 9.5519697188547136E-04
3L_23529227_SNP C T 0.05946 11 174 0.000227 9.4755687489781761E-04
3L_23529254_SNP G T 0.05914 11 175 0.0002085 8.6655648116240797E-04
3L_23529269_SNP C G 0.06452 12 174 0.0002509 8.6646079984570182E-04
3L_23529301_SNP T C 0.05914 11 175 0.0006931 2.3192145384409138E-03
3L_23529367_SNP A G 0.05236 10 181 0.1926 8.4533113209720012E-02
3L_23529736_SNP A G 0.05208 10 182 4.785e-05 3.6861066759335723E-04
3L_23529738_SNP G T 0.07368 14 176 0.001398 6.3296844683041692E-03
3L_23529873_SNP T A 0.05236 10 181 0.0003779 2.5452277918085529E-03
3L_23529911_SNP G C 0.09375 18 174 0.3466 4.5922484741021763E-01
3L_23529981_SNP C A 0.05612 11 185 0.4588 5.6475002728918833E-01
3L_23530241_SNP C G 0.2586 45 129 0.02473 2.5210628240811973E-02
3L_23531207_SNP C A 0.05464 10 173 0.2957 1.5740491930812806E-01
3L_23532120_SNP G A 0.5 85 85 0.1568 1.9407618374969260E-01
3L_23532121_SNP A G 0.4971 85 86 0.1732 2.2595898967548822E-01
3L_23532123_INS A AAACGTCTTACTGCTTGCCTAGCGGCGCCTAGTTT 0.4719 84 94 0.1112 1.0665310640215730E-01
3L_23532126_SNP G T 0.4824 82 88 0.1295 1.3596256853488242E-01
3L_23532127_INS A ATT 0.4743 83 92 0.1083 1.0494166862154652E-01
3L_23532130_SNP G A 0.4633 82 95 0.1313 1.4349329189602444E-01
3L_23532134_SNP A T 0.4602 81 95 0.09874 9.0900706458786340E-02
3L_23532135_SNP C T 0.4629 81 94 0.1184 1.2117524699096149E-01
3L_23532137_INS A TTATCATATGCTT 0.4571 80 95 0.1178 1.0627481037991149E-01
3L_23532142_SNP T C 0.4566 79 94 0.1201 1.1906985375864976E-01
3L_23532144_SNP A G 0.4706 80 90 0.09183 7.7201901120499322E-02
3L_23532147_INS T TTTTTTTTTT 0.4483 78 96 0.1258 1.2168188122802592E-01
3L_23532152_SNP G A 0.2778 45 117 0.01643 2.9720410719980377E-02
3L_23532162_INS TCTCG T 0.2281 39 132 0.06681 1.0699133403316197E-01
3L_23532163_SNP C A 0.193 33 138 0.3977 6.2247663882748006E-01
3L_23532164_SNP T A 0.2529 43 127 0.008193 1.4065964333400616E-02
3L_23532168_INS T TC 0.4335 75 98 0.1524 1.0483453582616431E-01
3L_23532171_INS T TGCTC 0.4368 76 98 0.1377 9.5646307979229239E-02
3L_23532174_MNP ATA GGC 0.436 75 97 0.143 9.6115223849067566E-02
3L_23532181_SNP T A 0.4444 76 95 0.1773 1.4299893268701669E-01
3L_23532186_MNP TGCAG CTATC 0.4302 74 98 0.1684 1.3152827474120299E-01
3L_23532192_SNP A T 0.4386 75 96 0.1272 8.8965915121507755E-02
3L_23532195_SNP C A 0.4286 72 96 0.1727 1.2102800226857191E-01
3L_23532200_INS T TGGGCACCAA 0.4251 71 96 0.1665 1.0411615454698120E-01
3L_23532204_INS A AAAGCAAT 0.4311 72 95 0.1585 1.0033670900321345E-01
3L_23532206_SNP G C 0.4371 73 94 0.1332 8.3114770337301302E-02
3L_23532209_SNP G A 0.4364 72 93 0.1511 1.2914310590507183E-01
3L_23532212_SNP T A 0.4311 72 95 0.1766 1.5524507968233170E-01
3L_23532213_SNP T G 0.4329 71 93 0.1401 1.2643395548861869E-01
3L_23532217_INS T AGCTATC 0.4311 72 95 0.1562 1.8014317444383776E-01
3L_23532221_SNP A T 0.4405 74 94 0.1451 1.3326946125567385E-01
3L_23532222_SNP C T 0.4337 72 94 0.1407 1.0968109954059380E-01
3L_23532225_INS C CCAGAGCTATTAA 0.4398 73 93 0.2288 2.4708916097262767E-01
3L_23532230_INS A ATTTCCTATT 0.454 74 89 0.2597 2.7336276045958441E-01
3L_23532233_SNP C A 0.4444 72 90 0.1545 1.3079388604449005E-01
3L_23532237_SNP T A 0.4356 71 92 0.1462 1.1665322388361732E-01
3L_23532241_SNP A G 0.4562 73 87 0.1897 1.7684442461386496E-01
3L_23532246_SNP A C 0.4562 73 87 0.2983 3.2108827323737776E-01
3L_23532247_INS T TCA 0.4479 73 90 0.1466 1.3050291124645819E-01
3L_23532250_INS T TCGCAGACAAGCCTACCCAGAAAACA 0.4417 72 91 0.1533 1.0827847408417568E-01
3L_23532252_SNP T C 0.4479 73 90 0.124 7.6952129041435877E-02
3L_23532253_INS T TGGA 0.4479 73 90 0.1401 9.1649921422536584E-02
3L_23532255_SNP T A 0.4485 74 91 0.1667 1.1463297298435282E-01
3L_23532260_INS C CGCCTATTAC 0.439 72 92 0.2042 1.4088578898594872E-01
3L_23532262_INS G GC 0.4348 70 91 0.1925 1.2331886357864719E-01
3L_23532265_SNP T C 0.4313 69 91 0.1872 1.7735942915850411E-01
3L_23532269_INS TT AAAAATACGCCCA 0.4348 70 91 0.1501 9.7828092248489651E-02
3L_23532275_INS C CCAGCCG 0.4125 66 94 0.2225 2.0917086982794164E-01
3L_23532281_INS A AGTCTCTTGGCA 0.3975 64 97 0.2669 2.4153740967613202E-01
3L_23536050_SNP C T 0.07303 13 165 0.493 5.1448238367003662E-01
3L_23546283_SNP T C 0.1348 24 154 0.7797 5.7575692049552929E-01
3L_23546901_SNP A C 0.06186 12 182 0.1624 2.5656944822008698E-01
3L_23547105_SNP A C 0.06111 11 169 0.001369 8.2819473554713967E-03
3L_23547174_SNP G A 0.05495 10 172 0.5785 6.8160937558953250E-01
3L_23547428_SNP G A 0.1375 22 138 0.5138 2.9622064455660391E-01
3L_23547542_SNP A G 0.06283 12 179 0.3045 1.7567669442783185E-01
3L_23547863_SNP G A 0.2573 44 127 0.04731 4.2941652107378069E-02
3L_23547869_SNP G A 0.06989 13 173 0.0005401 2.1428768989803794E-03
3L_23547987_SNP A T 0.05376 10 176 0.3919 4.6585263684738876E-01
3L_23548041_SNP G C 0.1135 21 164 0.2353 3.7367935789985995E-01
3L_23548161_SNP T C 0.05851 11 177 8.176e-05 2.5850467855810625E-04
3L_23548382_SNP T C 0.05729 11 181 7.318e-05 4.3207698662173401E-04
3L_23548706_SNP C A 0.06145 11 168 0.2498 1.2034592046172832E-01
3L_23548943_SNP A T 0.1436 26 155 0.5706 3.6040592093241697E-01
3L_23549006_SNP T G 0.06522 12 172 0.01614 5.7019869138969059E-02
3L_23549007_SNP C T 0.05946 11 174 0.03416 1.1426355758811424E-01
3L_23549290_SNP G T 0.05236 10 181 0.5229 6.6777081396367621E-01
3L_23549337_SNP T A 0.07065 13 171 0.002984 1.5447489019523858E-02
3L_23549389_SNP G T 0.0625 12 180 0.3374 2.6831891738450520E-01
3L_23549643_SNP A C 0.05759 11 180 0.00626 2.3274815127085534E-02
3L_23550044_SNP C T 0.05729 11 181 0.0001012 4.3271706966765722E-04
3L_23550052_SNP G A 0.05759 11 180 0.0005899 2.5558622554599235E-03
3L_23550330_SNP T G 0.1243 23 162 0.02757 3.9820307489145591E-02
3L_23550371_SNP T A 0.1053 20 170 0.8712 7.5724604438711385E-01
3L_23550541_SNP A T 0.2619 44 124 0.0507 5.2748555915799800E-02
3L_23552171_SNP T A 0.05641 11 184 0.4539 5.5242318965060044E-01
3L_23552325_SNP C G 0.05128 10 185 0.2072 1.4722241983812290E-01
3L_23552516_SNP T G 0.3571 65 117 0.192 1.3182120614311221E-01
3L_23553396_SNP T A 0.2601 45 128 0.3261 4.2368786274283354E-01
3L_23559845_DEL CACCTAACAC GATTGCTTAACATTAAGGTACTCGTACCGTTCTGTGATACCCACAAATCGTGGAAAA 0.06098 10 154 0.8496 5.4543729008486741E-01
3L_23560824_SNP C T 0.09756 16 148 0.6061 4.7677586482767176E-01
3L_23561494_SNP A G 0.131 22 146 0.5968 4.7903954211808386E-01
3L_23562395_SNP C T 0.4773 84 92 0.1079 7.1198065204374508E-02
3L_23563111_SNP T G 0.05618 10 168 9.62e-05 2.7533502423124524E-04
3L_23563113_SNP T G 0.06667 12 168 0.0004202 1.2833002815325005E-03
3L_23563215_SNP A C 0.05389 9 158 5.635e-06 2.6344479344997144E-05
3L_23563446_SNP T G 0.4634 76 88 0.06015 2.9202988954330416E-02
3L_23563627_INS AGAAAGGCATCCACATTGCTGGATGGA A 0.07104 13 170 0.002954 1.2537822588300681E-02
3L_23563791_SNP A T 0.08995 17 172 0.3569 4.1333325507049190E-01
3L_23564106_SNP G T 0.05641 11 184 0.4518 5.5473237922775520E-01
3L_23564345_SNP C A 0.1263 24 166 0.7475 8.2022444963595453E-01
3L_23564711_INS TCT T 0.07955 14 162 0.00256 7.2760725101453892E-03
3L_23571304_SNP A G 0.05556 10 170 0.0002207 8.9708926618501978E-04
3L_23571545_SNP T A 0.05759 11 180 0.9309 8.4190598268696315E-01
3L_23572706_SNP C G 0.2722 49 131 0.05944 1.4077898048204418E-01
3L_23573027_SNP A T 0.05263 10 180 2.281e-05 2.8578938152673929E-04
3L_23573050_SNP C A 0.09677 18 168 0.004353 1.4746518088023141E-02
3L_23573451_DEL T TCTT 0.108 19 157 0.9262 5.7512299603101502E-01
3L_23573951_SNP T C 0.06283 12 179 0.6169 6.9952823359645433E-01
3L_23574640_SNP A T 0.06322 11 163 0.465 5.2501428751972790E-01
3L_23574833_SNP C T 0.05291 10 179 0.0002275 1.2005841041326196E-03
3L_23574910_SNP A C 0.139 26 161 0.511 6.1035167927861245E-01
3L_23575075_SNP G A 0.06322 11 163 0.2721 1.2545635280018586E-01
3L_23575171_DEL T TATAA 0.05294 9 161 0.04188 1.8739537065006334E-02
3L_23575424_INS CATC C 0.0565 10 167 1.962e-05 1.1704417729517978E-04
3L_23575430_SNP T A 0.05714 10 165 2.205e-05 1.1948123679665114E-04
3L_23575447_DEL C TATTTTTTTGA 0.06977 12 160 0.0006344 2.6857975692979718E-03
3L_23576580_SNP T C 0.05789 11 179 8.087e-05 4.4472042851713037E-04
3L_23576670_SNP T C 0.06522 12 172 0.9251 9.9318110663590842E-01
3L_23576770_SNP G A 0.1304 24 160 0.8816 6.5768359796752884E-01
3L_23577000_SNP C A 0.05495 10 172 3.891e-05 1.6719291366080661E-04
3L_23577030_SNP G A 0.06011 11 172 4.951e-05 2.7640352392107649E-04
3L_23577046_DEL C CGCAGGTTATATAAAACAGTGTCAAAATATTTTCATTTTCTAC 0.06667 13 182 0.7673 6.4165361070001947E-01
3L_23578111_DEL A AA 0.09375 15 145 0.4872 3.9216823312224192E-01
3L_23581534_DEL GG TTCCTC 0.1173 21 158 0.9735 8.3923914342908068E-01
3L_23581649_SNP G T 0.05556 10 170 0.0001006 5.2601823590754182E-04
3L_23581681_SNP G A 0.05525 10 171 7.37e-05 6.7536349665267971E-04
3L_23581682_SNP T C 0.05464 10 173 6.567e-05 6.6069478936087785E-04
3L_23581727_DEL G GCA 0.05851 11 177 8.715e-05 4.7418132622707590E-04
3L_23581734_SNP A G 0.05882 11 176 9.345e-05 4.9223572698103965E-04
3L_23581836_SNP G A 0.05882 11 176 0.001296 5.4706343518262637E-03
3L_23581837_SNP C T 0.06383 12 176 3.656e-05 1.4438167430917828E-04
3L_23581841_SNP T A 0.05851 11 177 0.001247 5.3690787675971571E-03
3L_23581845_SNP C A 0.05263 10 180 0.003026 1.5096658458522018E-02
3L_23581872_SNP T A 0.05729 11 181 6.522e-05 4.1561624971061839E-04
3L_23582107_SNP G T 0.05641 11 184 0.4534 5.5661067244613083E-01
3L_23582135_SNP C A 0.3799 68 111 0.1883 2.2078130377675531E-01
3L_23582137_SNP A T 0.06771 13 179 0.0007818 3.3481746539980829E-03
3L_23583808_SNP T C 0.1481 28 161 0.5325 4.1572765492892871E-01
3L_23583809_SNP A C 0.1398 26 160 0.5287 3.9691993624093425E-01
3L_23583831_SNP T C 0.06154 12 183 0.8552 7.2606086623929889E-01
3L_23583898_SNP A C 0.07895 15 175 0.003887 1.0709542087821853E-02
3L_23584238_SNP T C 0.07407 14 175 0.000541 1.1747502196080683E-03
3L_23584397_SNP T C 0.1376 26 163 0.5948 5.1757739052363116E-01
3L_23584956_SNP C T 0.1591 28 148 0.8282 6.1087662006575605E-01
3L_23585219_INS C CG 0.4035 69 102 0.2443 2.5576828129473206E-01
3L_23585316_SNP C G 0.06878 13 176 0.002486 7.9831799325981133E-03
3L_23585958_SNP C T 0.06842 13 177 0.0007981 3.2267241001737450E-03
3L_23585984_SNP T G 0.05612 11 185 0.4588 5.6475002728918833E-01
3L_23586018_SNP G T 0.09091 17 170 0.003394 7.5542055517207130E-03
3L_23586067_SNP A T 0.06701 13 181 0.556 5.7701039325938774E-01
3L_23586068_SNP A T 0.06218 12 181 0.6142 5.9583262774039536E-01
3L_23586071_SNP G T 0.06701 13 181 0.5629 5.8643887952067764E-01
3L_23586072_INS ACT A 0.07179 14 181 0.5891 6.2024069069698506E-01
3L_23586644_SNP G A 0.1413 26 158 0.01678 2.3531995801804238E-02
3L_23586676_SNP T G 0.06701 13 181 0.1353 2.0842486095508794E-01
3L_23586745_SNP A G 0.06218 12 181 0.0002097 8.7419397635589695E-04
3L_23586819_SNP T A 0.1209 22 160 0.00751 9.1466165831834614E-03
3L_23587309_SNP C G 0.1319 24 158 0.01193 1.9340971677328362E-02
3L_23587664_SNP C A 0.05128 10 185 0.3682 1.9586982467897796E-01
3L_23587974_SNP G A 0.05789 11 179 0.01072 3.8691841571185229E-02
3L_23588127_SNP C T 0.06283 12 179 0.0002422 9.7537590683082192E-04
3L_23588160_SNP C T 0.05699 11 182 6.983e-05 4.3231202740976572E-04
3L_23588196_SNP A C 0.06806 13 178 0.000831 3.4953703544513210E-03
3L_23588334_SNP A G 0.05155 10 184 0.4973 5.6372506640501419E-01
3L_23588391_SNP T C 0.1036 20 173 0.3963 4.7930651862401230E-01
3L_23588662_SNP C T 0.264 47 131 0.02804 3.2572201022298262E-02
3L_23588692_SNP A C 0.1453 26 153 0.8793 9.4804500875892128E-01
3L_23588809_SNP T C 0.05851 11 177 0.0611 2.0648873872073159E-01
3L_23588870_INS CTAAT C 0.06936 12 161 0.5493 5.5850665066512351E-01
3L_23590693_SNP G C 0.08 14 161 0.002104 7.3849073936595264E-03
3L_23590834_SNP C A 0.06742 12 166 0.01354 3.9648369570595823E-02
3L_23591045_SNP A C 0.07831 13 153 0.191 4.1889657744899267E-01
3L_23591363_SNP T G 0.05587 10 169 0.4744 5.8705506380366668E-01
3L_23592060_SNP A C 0.0838 15 164 0.004401 1.4432112296913671E-02
3L_23592176_SNP C T 0.0618 11 167 5.491e-05 1.2512529175325694E-04
3L_23592301_SNP C T 0.1897 33 141 0.0595 8.5076273655950052E-02
3L_23592302_SNP A T 0.1647 28 142 0.04162 5.2419857067471785E-02
3L_23592404_SNP A C 0.06704 12 167 0.1722 2.4492890750101504E-01
3L_23592457_DEL A AA 0.07514 13 160 0.0009524 2.9095876052348036E-03
3L_23592525_SNP T A 0.05556 10 170 3.321e-05 3.7602232817827042E-04
3L_23592526_SNP C T 0.06145 11 168 5.004e-05 4.0925660107598666E-04
3L_23592587_SNP G T 0.08475 15 162 0.001552 6.4387889733522382E-03
3L_23592650_SNP C A 0.05114 9 167 0.8108 7.3665038622096346E-01
3L_23592756_SNP G A 0.09877 16 146 0.003703 1.0329613123215101E-02
3L_23592814_SNP T C 0.05759 11 180 0.452 5.5109455119520034E-01
3L_23592890_SNP T A 0.08649 16 169 0.00308 1.0030114161382052E-02
3L_23592962_SNP G A 0.06952 13 174 0.06491 1.8296403208218748E-01
3L_23592977_SNP A T 0.06417 12 175 0.01622 5.5856427104217996E-02
3L_23592987_SNP T A 0.07895 15 175 0.001356 4.4026181693341392E-03
3L_23592989_SNP A T 0.07895 15 175 0.001351 4.2556227191762244E-03
3L_23593012_SNP T C 0.07368 14 176 0.0123 5.4568886084625172E-02
3L_23593357_SNP A T 0.06748 11 152 0.944 7.3140763525893204E-01
3L_23593549_SNP C T 0.06771 13 179 0.02084 7.0081893423222019E-02
3L_23594295_SNP G A 0.08421 16 174 0.001322 4.1339280712316120E-03
3L_23594359_SNP G A 0.08696 16 168 0.006814 1.7794287828823325E-02
3L_23595017_SNP T C 0.06842 13 177 0.0008385 3.4121378965597032E-03
3L_23595338_SNP A G 0.1202 22 161 0.7443 4.6209332685617721E-01
3L_23595402_DEL C CT 0.05625 9 151 0.5675 7.4808077304950094E-01
3L_23595522_SNP T G 0.05263 10 180 2.882e-05 1.7990704276565607E-04
3L_23595730_SNP T A 0.06283 12 179 0.0006924 3.3405742234354253E-03
3L_23595875_DEL T TTCTTAA 0.05851 11 177 9.079e-05 4.5611698895070779E-04
3L_23595883_DEL G GGGCATATAGCAAAAAACATAAATT 0.05319 10 178 6.173e-05 3.9969054268823589E-04
3L_23596034_SNP C G 0.1326 24 157 0.625 3.8115358880727712E-01
3L_23596658_SNP C A 0.07065 13 171 0.2192 1.4970736777800275E-01
3L_23596666_SNP C A 0.06667 12 168 0.3034 2.0011368513351446E-01
3L_23596897_DEL T TA 0.07027 13 172 0.000787 2.5954186659617922E-03
3L_23597066_SNP A G 0.4503 77 94 0.04269 2.9177942446730179E-02
3L_23597320_SNP C G 0.06417 12 175 0.0002844 1.0904976883390702E-03
3L_23597357_SNP C T 0.4503 77 94 0.05958 8.3061270411885102E-02
3L_23598120_SNP T G 0.06486 12 173 0.0002705 1.3385659071929760E-03
3L_23598189_SNP A T 0.2798 47 121 0.00137 8.9695421008652429E-04
3L_23601028_SNP T G 0.06316 12 178 0.01371 5.0050574406474278E-02
3L_23601179_SNP C G 0.06186 12 182 0.2206 1.8651229385187917E-01
3L_23601204_SNP A T 0.09896 19 173 0.3641 4.4681031390697146E-01
3L_23601523_SNP C G 0.05236 10 181 1.101e-05 1.0087696853034973E-04
3L_23601571_SNP T C 0.1237 23 163 0.6241 3.7206200369897224E-01
3L_23601613_SNP T C 0.05208 10 182 4.933e-05 3.7630732500975824E-04
3L_23601908_SNP T G 0.05699 11 182 7.23e-05 4.4773793248121385E-04
3L_23601957_SNP G A 0.06316 12 178 0.000694 3.2632274022228801E-03
3L_23602101_SNP C G 0.05208 10 182 0.002818 1.4904232449067942E-02
3L_23602194_SNP T C 0.06186 12 182 0.147 2.6671444127779687E-01
3L_23602285_SNP T G 0.06283 12 179 0.0004398 1.8963835473478779E-03
3L_23602513_SNP C G 0.09845 19 174 0.6139 7.4566843129976434E-01
3L_23602733_SNP A G 0.1154 21 161 0.3681 1.8570758160982148E-01
3L_23602810_SNP G C 0.07653 15 181 0.2236 1.9176947847574033E-01
3L_23603258_SNP G A 0.139 26 161 0.6451 4.2526874816298910E-01
3L_23603462_SNP T C 0.05236 10 181 6.284e-05 2.1074519442235338E-04
3L_23603530_SNP T C 0.2558 44 128 0.6721 9.6773746153410622E-01
3L_23603692_DEL G TA 0.1421 27 163 0.6129 5.0107273285756726E-01
3L_23603730_SNP T G 0.05236 10 181 5.1e-05 3.7213945413868511E-04
3L_23604222_SNP A G 0.06186 12 182 0.5225 4.8123929476543770E-01
3L_23604601_SNP G C 0.05729 11 181 3.674e-05 2.3295176213128783E-04
3L_23604857_SNP A C 0.0625 12 180 0.0001914 8.3194671025694502E-04
3L_23605019_SNP C A 0.1183 22 164 0.9352 5.6807746844667872E-01
3L_23605025_SNP C A 0.06701 13 181 0.7828 6.5023526159048128E-01
3L_23605066_SNP A C 0.05291 10 179 5.047e-05 3.8205967874506424E-04
3L_23605072_SNP G A 0.06383 12 176 0.0002054 1.1576783811800074E-03
3L_23606317_SNP A C 0.1359 25 159 0.558 5.7354530803973058E-01
3L_23606613_SNP T C 0.07182 13 168 0.0038 1.0895705682999225E-02
3L_23606665_SNP T C 0.06771 13 179 0.1377 2.2080136271638962E-01
3L_23607209_SNP T A 0.05208 10 182 0.6005 7.7368837308618132E-01
3L_23607218_SNP G T 0.06952 13 174 0.003308 1.3535510609033741E-02
3L_23607413_SNP T A 0.06806 13 178 0.0008092 3.4028950889067591E-03
3L_23607605_SNP C A 0.05155 10 184 0.6005 7.7417874947039977E-01
3L_23607896_DEL A TGAAATATG 0.2892 48 118 0.004437 4.1718669653106983E-03
3L_23608021_SNP A T 0.05729 11 181 4.207e-05 2.4616580344603693E-04
3L_23608180_SNP A C 0.1146 22 170 0.3811 4.7251975116024969E-01
3L_23608258_SNP A C 0.0625 12 180 0.0002317 9.2884087258744013E-04
3L_23608323_SNP G A 0.05729 11 181 7.395e-05 4.3288047608700631E-04
3L_23608743_SNP G C 0.06316 12 178 0.00206 7.9050268615121645E-03
3L_23609075_SNP A G 0.05914 11 175 0.0001366 9.4956548126612068E-04
3L_23609172_SNP T C 0.4886 86 90 0.0256 2.0089555146057262E-02
3L_23609243_SNP G A 0.05851 11 177 5.175e-05 2.3145643349803014E-04
3L_23609306_SNP C A 0.06283 12 179 0.0002696 8.0607283111975864E-04
3L_23609467_SNP A G 0.1189 22 163 0.7036 4.6961635820986858E-01
3L_23609495_SNP T C 0.06806 13 178 0.0009603 2.7159383021057959E-03
3L_23609535_SNP T C 0.05263 10 180 0.0003776 1.9224379295617155E-03
3L_23610027_SNP C G 0.06349 12 177 0.0002844 1.0421815099048983E-03
3L_23610180_SNP T G 0.06701 13 181 0.1423 2.1546035205581493E-01
3L_23611074_SNP G C 0.4365 79 102 0.04764 4.9022956143063526E-02
3L_23611208_SNP G A 0.05181 10 183 0.3257 2.1870370432950326E-01
3L_23611324_SNP A C 0.06486 12 173 0.0003246 1.1664182029380704E-03
3L_23611868_SNP T C 0.06283 12 179 0.0002356 9.1627368666516744E-04
3L_23611893_SNP T G 0.05405 10 175 0.001494 4.4474085505324341E-02
3L_23612119_SNP A G 0.1222 22 158 0.5068 2.6621010305003956E-01
3L_23612125_SNP A T 0.05789 11 179 0.001054 4.7751079573206410E-03
3L_23612292_SNP C T 0.05525 10 171 0.0001652 1.0400349185881084E-03
3L_23613236_SNP C T 0.0567 11 183 0.2325 1.2284306369899378E-01
3L_23613600_SNP T C 0.06283 12 179 0.0004398 1.8963835473478779E-03
3L_23618582_SNP T A 0.0618 11 167 0.588 6.0429585249350892E-01
3L_23618605_SNP A G 0.05233 9 163 0.001435 4.9488857112950820E-03
3L_23618627_SNP A G 0.05 9 171 0.1224 7.0054830044275276E-02
3L_23625839_SNP T C 0.05143 9 166 0.7686 9.2709170214048731E-01
3L_23626398_SNP A G 0.05263 10 180 7.481e-05 3.7334182522525224E-04
3L_23626452_SNP C T 0.05291 10 179 0.01027 4.0782477630187573E-02
3L_23626579_SNP C T 0.05729 11 181 7.066e-05 4.1545384248675222E-04
3L_23626814_SNP G C 0.05851 11 177 6.977e-05 1.6117151179073161E-04
3L_23626832_SNP T G 0.05729 11 181 7.466e-05 4.4932011514756863E-04
3L_23627347_SNP C T 0.2545 42 123 0.032 2.1598233116897569E-02
3L_23627761_SNP T G 0.06218 12 181 0.0002187 9.0884740502140591E-04
3L_23627874_SNP C G 0.1337 25 162 0.574 5.5583649464363294E-01
3L_23628194_SNP A T 0.06316 12 178 0.0002661 1.1452276627909735E-03
3L_23628532_SNP T G 0.0582 11 178 0.0009496 4.9542518247311512E-03
3L_23628574_SNP A G 0.05155 10 184 0.6005 7.7417874947039977E-01
3L_23630914_SNP A G 0.05699 11 182 0.8533 6.8342054936183683E-01
3L_23631287_SNP A T 0.05789 11 179 4.697e-05 2.5194403599453384E-04
3L_23631657_SNP C T 0.05319 10 178 0.02789 1.1047642083048936E-01
3L_23631771_SNP C T 0.2655 47 130 0.01216 1.0267996999201879E-02
3L_23632628_SNP C T 0.05291 10 179 0.0002272 1.4302678375919704E-03
3L_23632778_SNP T A 0.2737 49 130 0.0008431 8.7108366045206742E-04
3L_23633455_SNP C G 0.2614 46 130 0.003461 3.2572765993457201E-03
3L_23634444_SNP G A 0.07263 13 166 0.0001465 3.1617643817510925E-04
3L_23634613_SNP T A 0.06806 13 178 0.0001096 4.0540630946538184E-04
3L_23634725_DEL G GA 0.1307 23 153 0.6805 5.4801500606725639E-01
3L_23634766_SNP T G 0.09574 18 170 0.3771 4.3828776132441394E-01
3L_23635423_SNP A T 0.06316 12 178 0.0003356 1.6896579920556046E-03
3L_23635728_SNP A G 0.05155 10 184 0.3305 2.2742245968942110E-01
3L_23635961_SNP T A 0.06349 12 177 0.0002846 1.2537303201752374E-03
3L_23636738_SNP T C 0.06218 12 181 0.0002097 8.7419397635589695E-04
3L_23637283_SNP G A 0.1337 25 162 0.5789 5.8541684004648742E-01
3L_23638222_INS CTTATAGGACTATTAGGATTATATACGCAAAATTCGTATATTGATAAAAATATTATTATTTTTTT C 0.24 42 133 0.0007624 5.3077268628227471E-04
3L_23638227_SNP A C 0.2614 46 130 0.001447 9.7325728424475918E-04
3L_23638233_INS ATATTTATATATTATATTTCATTTCATTATTGTATAAATTTATAAAAATTTGATATCTTT A 0.2842 52 131 0.002688 1.9917590984164305E-03
3L_23638238_SNP G A 0.2787 51 132 0.003132 2.7455901054493715E-03
3L_23638241_SNP A C 0.2873 52 129 0.002977 2.5749983373550126E-03
3L_23638246_INS ATTATTATTGTTAAATTCAACTGTGAGGAGTCTAAAACTCCCC A 0.2818 51 130 0.001999 1.6066636779650642E-03
3L_23638251_INS ATCTGGATGCAGGGGAG A 0.2712 48 129 0.004213 7.5963959975406826E-03
3L_23639030_SNP A G 0.1302 22 147 0.3566 3.0094522208152308E-01
3L_23639260_SNP A C 0.2921 52 126 0.0006415 7.3107267098794146E-04
3L_23639373_SNP A G 0.05208 10 182 0.6114 7.8708451581428540E-01
3L_23639502_SNP T A 0.07407 14 175 0.1255 2.9711703224296293E-01
3L_23641228_SNP T C 0.0625 12 180 0.001868 8.3367690643140740E-03
3L_23641454_SNP C G 0.1283 24 163 0.553 2.6692669517913725E-01
3L_23641636_SNP T G 0.257 46 133 0.01309 1.1820872985580893E-02
3L_23641975_SNP A C 0.05789 11 179 0.0001698 7.8255069312122482E-04
3L_23641999_SNP A T 0.06842 13 177 0.01335 3.4694095576975795E-02
3L_23642082_SNP G C 0.05435 10 174 0.002863 1.5692532979907085E-02
3L_23642502_SNP A T 0.06452 12 174 0.000254 8.6448265789754804E-04
3L_23642563_SNP A G 0.07027 13 172 0.0006848 2.0822773217189054E-03
3L_23642576_SNP C T 0.05978 11 173 0.6148 6.3288918961167240E-01
3L_23642696_SNP T G 0.1758 32 150 0.2125 1.2834348062599532E-01
3L_23642727_DEL A AG 0.1189 22 163 0.7091 5.3098474851277788E-01
3L_23643003_SNP G C 0.1243 23 162 0.8085 5.0844933073584042E-01
3L_23643015_SNP G C 0.05759 11 180 0.0001136 6.7059981522535827E-04
3L_23643378_SNP A G 0.139 26 161 0.6957 6.5702476321146719E-01
3L_23643450_SNP A T 0.05208 10 182 1.884e-05 1.5678445766564234E-04
3L_23645150_SNP T G 0.05236 10 181 0.9103 7.7686731868713077E-01
3L_23645381_SNP T C 0.05236 10 181 1.999e-05 1.5870047251097054E-04
3L_23646162_SNP A G 0.06218 12 181 0.0004541 2.6280257398819638E-03
3L_23646333_SNP T A 0.06218 12 181 0.3818 2.2588221430515365E-01
3L_23646853_SNP A G 0.0567 11 183 0.2327 1.2283617769408017E-01
3L_23647236_SNP C G 0.05319 10 178 0.02988 8.3200250041495241E-02
3L_23647467_SNP C T 0.06154 12 183 0.2249 3.2968424585810530E-01
3L_23647666_SNP T G 0.05641 11 184 0.2324 1.2358382526637846E-01
3L_23647677_SNP T G 0.1489 28 160 0.3047 3.9942352224316058E-01
3L_23647954_SNP T C 0.1117 21 167 0.6062 5.1104907254370446E-01
3L_23648091_SNP T A 0.07292 14 178 0.001794 6.4109074879995370E-03
3L_23648167_SNP T C 0.07487 14 173 0.002078 6.7378287584222880E-03
3L_23648465_SNP G T 0.05028 9 170 0.001171 3.6899455395109503E-03
3L_23649000_SNP T G 0.256 43 125 0.03913 9.6955038872291954E-02
3L_23649566_SNP G A 0.1344 25 161 0.3874 3.4103058385773255E-01
3L_23649585_SNP T C 0.1383 26 162 0.7399 7.0601896077821857E-01
3L_23649688_SNP C A 0.05025 10 189 0.6899 7.7959020180083671E-01
3L_23650503_SNP T C 0.05236 10 181 1.749e-05 8.1839614661541066E-05
3L_23651010_SNP A T 0.05587 10 169 0.535 6.6625296910842624E-01
3L_23656225_SNP T A 0.267 47 129 0.03678 2.8351142154510858E-02
3L_23656716_SNP G A 0.2079 37 141 0.01326 8.6010680033837810E-03
3L_23657069_SNP T A 0.1309 25 166 0.3091 4.0192853506011972E-01
3L_23657201_SNP A T 0.05155 10 184 0.6005 7.7417874947039977E-01
3L_23657333_DEL T TGGGCTTT 0.1 18 162 0.5886 7.4850069414957776E-01
3L_23660792_SNP T A 0.06875 11 149 0.8388 5.5779094336163937E-01
3L_23672790_SNP A G 0.133 25 163 0.3376 4.0152228964502834E-01
3L_23672977_SNP T C 0.05882 11 176 0.0863 1.0796850274325087E-01
3L_23673133_SNP A T 0.08889 16 164 0.3944 4.0554990700787441E-01
3L_23673571_SNP A G 0.462 85 99 0.02947 3.0538529467759847E-02
3L_23674555_SNP T A 0.2678 49 134 0.04344 3.8022952358530877E-02
3L_23674730_SNP T A 0.06154 12 183 0.348 1.9426774268750868E-01
3L_23679250_SNP G C 0.2367 40 129 0.02326 1.8612537575655612E-02
3L_23679701_SNP T C 0.05882 11 176 8.477e-05 4.1386723275044609E-04
3L_23681368_SNP A G 0.3481 63 118 0.0866 7.1915649939112522E-02
3L_23681370_SNP A T 0.3481 63 118 0.0866 7.1915649939112522E-02
3L_23681570_SNP T G 0.06322 11 163 0.8696 9.4834723435162049E-01
3L_23681791_SNP G A 0.06383 12 176 0.0002384 9.8336233738813435E-04
3L_23681844_SNP C T 0.3295 58 118 0.8167 8.7979135091581950E-01
3L_23682203_SNP A T 0.05263 10 180 1.011e-05 9.8649348992976984E-05
3L_23682327_SNP T C 0.1344 25 161 0.741 7.5041304970252964E-01
3L_23682932_SNP A T 0.06704 12 167 0.9847 8.8151727353857701E-01
3L_23683135_SNP T G 0.07609 14 170 0.9227 9.1337607581452251E-01
3L_23683633_SNP G A 0.06522 12 172 0.4603 4.9318188198562452E-01
3L_23683635_SNP C T 0.2515 43 128 0.04522 3.4027429730571768E-02
3L_23683681_SNP T A 0.1444 26 154 0.6486 3.9665627804842318E-01
3L_23683710_SNP T C 0.1297 24 161 0.2986 3.8876078109541501E-01
3L_23683717_SNP C G 0.2558 44 128 0.04324 7.4167659442599121E-02
3L_23683771_SNP A T 0.06452 12 174 0.2821 1.6115542613265210E-01
3L_23684339_SNP C T 0.05789 11 179 0.002294 1.0444414240330865E-02
3L_23684500_SNP C G 0.06316 12 178 7.29e-05 3.4223198379334250E-04
3L_23684843_SNP A G 0.212 39 145 0.02766 2.2574959765227325E-02
3L_23686294_SNP C A 0.0567 11 183 0.2378 1.2613228588591519E-01
3L_23686848_SNP G A 0.2514 46 137 0.02268 1.7352514908393325E-02
3L_23687611_DEL A AA 0.185 32 141 0.01803 1.1670187963667924E-02
3L_23687707_SNP T G 0.0567 11 183 0.128 1.8118691702585099E-01
3L_23688406_SNP G A 0.05759 11 180 0.1327 2.3740099088009192E-01
3L_23688427_SNP T A 0.2784 49 127 0.01753 3.3485055419126268E-02
3L_23689195_SNP A G 0.05263 10 180 0.01459 5.8022895440608395E-02
3L_23689219_SNP G C 0.212 39 145 0.0193 1.6975697543561912E-02
3L_23689472_SNP T C 0.2114 37 138 0.02064 3.3830864686332479E-02
3L_23689575_SNP A G 0.1359 25 159 0.838 6.5781452944352659E-01
3L_23689652_INS TTA T 0.1034 18 156 0.394 4.3637560874324632E-01
3L_23689730_SNP A C 0.1436 27 161 0.5711 4.2574320892602691E-01
3L_23691021_SNP T C 0.06283 12 179 0.0002205 1.1272905535838239E-03
3L_23691222_INS ATTT A 0.1932 34 142 0.03817 3.1126813254743251E-02
3L_23691225_INS TTT T 0.2022 36 142 0.0319 1.9657396195201095E-02
3L_23691229_DEL T TCGAGCCC 0.1977 35 142 0.02519 1.2421290578934150E-02
3L_23691926_SNP C T 0.236 42 136 0.01386 1.1214058523448374E-02
3L_23691964_SNP T C 0.05729 11 181 5.061e-05 1.6670456122531516E-04
3L_23693012_SNP T C 0.2586 45 129 0.04683 3.5445049370278550E-02
3L_23693232_SNP A G 0.05208 10 182 0.2333 3.2210564980167478E-01
3L_23695186_SNP A G 0.2088 38 144 0.008173 5.8330204054065906E-03
3L_23695256_SNP T C 0.2308 42 140 0.01445 7.8783965749904521E-03
3L_23695291_SNP G A 0.2337 43 141 0.01844 1.1710977766543503E-02
3L_23695400_SNP A T 0.2697 48 130 0.039 3.6442592232802412E-02
3L_23695800_SNP C G 0.25 45 135 0.1791 3.7145448325726038E-01
3L_23695821_DEL G GGA 0.1196 22 162 0.005654 1.2568599603743924E-02
3L_23696135_DEL C CTTGCCTGTTACATACTTTT 0.1768 32 149 0.0133 3.0078819756939053E-02
3L_23696382_SNP G T 0.06186 12 182 0.3571 1.9953182793951396E-01
3L_23701609_SNP T G 0.06395 11 161 0.5255 3.2296804394729950E-01
3L_23701753_SNP A G 0.07471 13 161 0.0877 1.0541079564299616E-01
3L_23701888_SNP T C 0.07975 13 150 0.09519 1.4079845228263332E-01
3L_23703653_SNP T G 0.3389 61 119 0.01945 2.8808942755080336E-02
3L_23703702_SNP A T 0.05028 9 170 0.7144 9.6732113264079977E-01
3L_23703940_SNP C A 0.06186 12 182 0.0001852 9.7995002260281745E-04
3L_23703981_SNP T A 0.05236 10 181 6.453e-05 4.4174513399821444E-04
3L_23704436_SNP T C 0.06316 12 178 0.2436 3.5542063831362680E-01
3L_23704439_SNP A G 0.06316 12 178 0.2436 3.5542063831362680E-01
3L_23704671_SNP T G 0.05263 10 180 0.02305 9.7900634844573453E-02
3L_23705120_SNP A C 0.2295 42 141 0.01961 1.4686017918464670E-02
3L_23705246_SNP C A 0.1215 22 159 0.001242 2.0593959986435514E-03
3L_23705371_SNP A G 0.05236 10 181 0.6191 7.9757877439069202E-01
3L_23705685_SNP G A 0.224 41 142 0.01498 1.0708163444588709E-02
3L_23706446_SNP T G 0.05155 10 184 0.6005 7.7417874947039977E-01
3L_23706500_SNP C A 0.3132 57 125 0.009813 1.2494496650890672E-02
3L_23706841_SNP C T 0.05181 10 183 0.6811 9.8300701736438800E-01
3L_23706849_SNP C G 0.05699 11 182 0.2065 3.7650560344340445E-01
3L_23707193_SNP G T 0.05729 11 181 7.177e-05 4.2264511910262092E-04
3L_23707231_DEL A AGAGACATTTAAAAGTTACGCCGTCGAATGTTTATTGTGAACGTTCATTTATATAGTGA 0.06283 12 179 0.7632 5.9761932884361135E-01
3L_23707313_SNP A C 0.05128 10 185 0.9535 8.1790081330598674E-01
3L_23708148_SNP A G 0.1977 35 142 0.01635 1.2335665873943290E-02
3L_23708316_SNP C A 0.05882 11 176 0.4808 2.6297422921281222E-01
3L_23708495_SNP A T 0.07692 15 180 0.4898 3.4509325362831156E-01
3L_23708510_SNP A G 0.06842 13 177 0.22 3.6081198906157586E-01
3L_23708866_SNP A T 0.05699 11 182 0.1141 1.6927699250222283E-01
3L_23708944_INS AGTTGTACATTTAAGA A 0.1186 21 156 0.5466 5.9227800749084381E-01
3L_23709524_SNP A G 0.1158 22 168 0.3131 1.9504279966352533E-01
3L_23709582_SNP C A 0.1257 24 167 0.3703 4.7119668905418610E-01
3L_23709986_SNP T A 0.123 23 164 0.701 6.2439624403665095E-01
3L_23710529_DEL T TT 0.3373 56 110 0.07381 1.0635174177587614E-01
3L_23710955_SNP T A 0.05236 10 181 0.0001054 7.3362885816208171E-04
3L_23711463_SNP T C 0.0625 12 180 0.1934 3.2651366670715520E-01
3L_23711553_SNP T G 0.05181 10 183 0.1843 2.0368307610842606E-01
3L_23711970_SNP T G 0.3371 59 116 0.004775 6.1451843889114557E-03
3L_23713039_SNP C G 0.2216 41 144 0.1297 1.2442374826191793E-01
3L_23713341_SNP C T 0.3855 69 110 0.1236 1.0662547831161018E-01
3L_23713364_SNP T A 0.0625 12 180 0.000134 3.5915745359278625E-04
3L_23714150_SNP A G 0.06667 13 182 0.5853 6.1269570115933647E-01
3L_23714159_SNP A T 0.05128 10 185 0.9535 8.1790081330598674E-01
3L_23714298_SNP G C 0.3657 64 111 0.00712 7.8244812630430503E-03
3L_23715834_SNP T A 0.2047 35 136 0.5368 4.0663755523064826E-01
3L_23716025_SNP T C 0.05729 11 181 0.4917 2.7006209942314219E-01
3L_23716162_SNP G A 0.07254 14 179 0.3039 4.9850426183101315E-01
3L_23716207_SNP T C 0.1848 34 150 0.01894 2.4087814933092422E-02
3L_23716561_SNP T C 0.3149 57 124 0.01753 2.6368098276665058E-02
3L_23716575_INS GG G 0.2948 51 122 0.02179 3.4148678565576442E-02
3L_23716811_SNP T A 0.1135 21 164 0.9704 7.9310310165478570E-01
3L_23716954_SNP C T 0.3107 55 122 0.003272 1.3789625454369148E-02
3L_23717075_SNP A G 0.2043 38 148 0.00808 7.6721268451564592E-03
3L_23717086_SNP A C 0.3128 56 123 0.003206 4.4383314879146603E-03
3L_23717134_SNP G A 0.2234 42 146 0.01307 1.4298904169036715E-02
3L_23717402_SNP A G 0.06283 12 179 0.5044 3.2542521242463374E-01
3L_23717456_SNP A C 0.324 58 121 0.005718 9.3005724270779997E-03
3L_23717704_SNP T A 0.05699 11 182 0.1731 9.5065965393525520E-02
3L_23717824_SNP C A 0.0582 11 178 7.845e-05 4.1673159135446273E-04
3L_23717829_SNP T G 0.05263 10 180 4.914e-05 3.5632341159520846E-04
3L_23717874_SNP C G 0.3315 60 121 0.00832 1.2395698504323677E-02
3L_23718069_SNP C T 0.3222 58 122 0.01123 1.3977562634171336E-02
3L_23718132_INS AA A 0.2575 43 124 0.03443 1.1109209888772453E-01
3L_23718201_SNP A T 0.05699 11 182 0.1632 8.9768835046182605E-02
3L_23719057_SNP T A 0.06215 11 166 0.7997 5.5549790665005871E-01
3L_23719202_SNP T C 0.3094 56 125 0.006237 8.7809977034112030E-03
3L_23719367_SNP A G 0.2914 51 124 0.08506 7.4165835748826861E-02
3L_23719612_SNP T G 0.05464 10 173 0.6235 3.3721238509736573E-01
3L_23719650_SNP G C 0.1856 31 136 0.8208 6.2701514812508563E-01
3L_23719900_SNP C T 0.06557 12 171 0.375 2.0095048560919393E-01
3L_23720164_SNP A G 0.05208 10 182 0.4488 7.1295443753055121E-01
3L_23721005_SNP C G 0.3039 55 126 0.01228 4.9432949304054237E-02
3L_23721143_SNP T C 0.2967 54 128 0.004251 5.2995861221880585E-03
3L_23721960_SNP C A 0.05263 10 180 0.9408 7.3327808441723608E-01
3L_23722073_SNP C A 0.07447 14 174 0.002007 5.6542022989255888E-03
3L_23722243_SNP T C 0.1392 27 167 0.02312 3.8187742153008235E-02
3L_23722299_SNP T A 0.1571 30 161 0.02813 3.8054634566941900E-02
3L_23722380_SNP T C 0.1158 22 168 0.5378 4.3808240765059059E-01
3L_23722454_SNP A C 0.3189 59 126 0.3164 3.8637183697650690E-01
3L_23722641_SNP A C 0.06122 12 184 0.5639 3.6612599223194686E-01
3L_23722905_SNP C T 0.2216 37 130 0.1269 3.7078470959639498E-01
3L_23722920_SNP A T 0.05699 11 182 0.5041 3.0176252629156053E-01
3L_23723560_SNP A G 0.3462 63 119 0.0143 1.4411994251194628E-02
3L_23723650_SNP G A 0.1297 24 161 0.0004747 1.0336514950545067E-03
3L_23723759_SNP C G 0.1405 26 159 0.003774 4.7856827987470332E-03
3L_23723788_SNP T C 0.3073 55 124 0.002298 2.7802583914052804E-03
3L_23723813_SNP A C 0.4368 76 98 0.02303 3.3631417082260404E-02
3L_23724100_SNP C G 0.3552 65 118 0.003389 2.5941729649285477E-03
3L_23724295_SNP T C 0.133 25 163 0.0009755 8.9392349363225500E-04
3L_23725681_DEL G GA 0.241 40 126 0.02361 2.2292473129800792E-02
3L_23725974_SNP A G 0.05699 11 182 7.194e-05 4.3626847696718647E-04
3L_23725976_INS ATG A 0.05208 10 182 0.0001939 1.2542611959554678E-03
3L_23726003_SNP T C 0.0625 12 180 0.0002115 1.0406537556927422E-03
3L_23731537_SNP G A 0.3257 57 118 0.005257 1.7329285886567562E-02
3L_23731687_SNP T A 0.1925 36 151 0.02488 3.1400111813176312E-02
3L_23731754_SNP T A 0.06633 13 183 0.4277 5.4046829116649397E-01
3L_23731849_DEL T TATCAGATTCCCGTTACT 0.0582 11 178 0.69 5.9804897998792417E-01
3L_23731875_SNP A G 0.139 26 161 0.01285 2.2966446382108523E-02
3L_23732185_SNP G A 0.339 60 117 0.04734 1.0793149440363614E-01
3L_23732361_SNP A T 0.06771 13 179 0.8428 7.2629465091328749E-01
3L_23732388_SNP G C 0.2158 41 149 0.003856 2.5581951058086627E-03
3L_23732416_DEL A AA 0.07471 13 161 0.006566 9.7128333590352795E-03
3L_23732704_SNP T G 0.06186 12 182 0.0001825 9.5062727172212766E-04
3L_23732731_SNP T G 0.05208 10 182 0.02485 1.0351437835100763E-01
3L_23732960_SNP T A 0.1243 23 162 0.5034 6.6895992299594176E-01
3L_23733327_SNP T C 0.08649 16 169 0.3069 3.9987710020412570E-01
3L_23734469_INS TGCTTATGTAAGTATTACACTTATAATACTA T 0.2938 52 125 0.004305 6.3889222901148263E-03
3L_23734471_SNP A T 0.3224 59 124 0.004596 7.1209804938825606E-03
3L_23734673_SNP T C 0.05155 10 184 0.1186 1.3706890486149914E-01
3L_23734721_SNP T C 0.2021 38 150 0.004738 4.6820181962551619E-03
3L_23734746_SNP A T 0.2094 40 151 0.005914 5.8432408562082367E-03
3L_23734982_SNP G C 0.2246 42 145 0.01348 9.4974462943754508E-03
3L_23735341_SNP G A 0.4972 90 91 0.05174 4.4618970917448680E-02
3L_23735837_SNP A G 0.3218 56 118 0.1185 1.1119450481913462E-01
3L_23736781_SNP T G 0.06186 12 182 0.0001874 9.8349645300892696E-04
3L_23737413_SNP T C 0.1905 36 153 0.01126 1.0536247914061188E-02
3L_23737814_SNP G T 0.3333 60 120 0.006702 1.5382212086168542E-02
3L_23738947_SNP C T 0.0733 14 177 0.193 2.2885620120728523E-01
3L_23739158_SNP C T 0.2056 37 143 0.00607 4.1443793640288619E-03
3L_23739466_SNP T C 0.3722 67 113 0.06562 6.9288319589463840E-02
3L_23739678_SNP C T 0.05128 10 185 0.6648 8.6888926892143137E-01
3L_23739915_INS CC C 0.1034 18 156 0.001349 2.2348814787226750E-03
3L_23739939_DEL C AAG 0.05128 10 185 0.4775 3.8115925130505801E-01
3L_23740320_SNP C G 0.3429 60 115 0.02168 2.1430475097323150E-02
3L_23740394_SNP T C 0.05025 10 189 0.6899 7.7959020180083671E-01
3L_23740432_SNP T G 0.3297 60 122 0.002979 2.3727159714069298E-03
3L_23740509_DEL C CCATAAAC 0.3276 57 117 0.00655 7.8751599804953911E-03
3L_23741820_SNP A T 0.08247 16 178 0.6329 7.0507984040322824E-01
3L_23741822_SNP T A 0.08247 16 178 0.6441 7.4716548496871926E-01
3L_23742015_SNP T C 0.3179 55 118 0.002064 3.6196105183976240E-03
3L_23742080_SNP C A 0.339 60 117 0.009682 2.2473038498538590E-02
3L_23743542_SNP A G 0.1285 23 156 0.0002372 3.1824273424668347E-04
3L_23743830_SNP G T 0.05128 10 185 0.9535 8.1790081330598674E-01
3L_23743936_SNP T C 0.1518 29 162 0.002507 4.5090287713286823E-03
3L_23744189_SNP A C 0.2687 43 117 0.01135 2.4367777140406732E-02
3L_23744311_DEL A ATGGGCCGTA 0.1056 19 161 0.002956 2.4737255615531806E-02
3L_23744542_SNP A T 0.1429 27 162 0.001242 2.0015979573978614E-03
3L_23744974_SNP T G 0.06218 12 181 0.4454 4.7945192848302176E-01
3L_23745234_SNP C A 0.478 87 95 0.1873 2.1587818004445358E-01
3L_23745480_SNP T A 0.2054 38 147 0.4997 4.5721903548446852E-01
3L_23745664_SNP C T 0.1534 29 160 0.00231 3.5323054211923153E-03
3L_23745789_SNP T C 0.06186 12 182 0.0001776 9.2514081607284013E-04
3L_23746638_SNP T C 0.4611 83 97 0.1305 1.3100059660781771E-01
3L_23746733_DEL T TT 0.4277 74 99 0.183 2.3375011972029636E-01
3L_23747447_SNP C G 0.4722 85 95 0.1047 1.0549740899838822E-01
3L_23747655_SNP G C 0.05291 10 179 0.0008331 2.6046501625804006E-03
3L_23747792_SNP A G 0.2246 42 145 0.3271 2.6140182635042619E-01
3L_23747911_SNP A G 0.478 87 95 0.2918 3.7272999097424886E-01
3L_23748024_SNP A C 0.2043 38 148 0.3612 3.2627593630070606E-01
3L_23748116_SNP G A 0.4811 89 96 0.2027 2.2447013824283391E-01
3L_23748260_SNP T G 0.06154 12 183 0.3377 1.8221572275233822E-01
3L_23748531_SNP A T 0.06091 12 185 0.4782 5.4201224149605665E-01
3L_23748561_SNP T C 0.1946 36 149 0.4551 4.0048315059031803E-01
3L_23748744_SNP A G 0.2086 39 148 0.4577 4.3386889097162473E-01
3L_23748998_SNP A T 0.2167 39 141 0.4175 3.7223299975266566E-01
3L_23749084_SNP C G 0.4835 88 94 0.1714 1.7938562277701886E-01
3L_23749489_SNP T G 0.05236 10 181 0.5935 4.0417147422614041E-01
3L_23749578_SNP G T 0.1027 19 166 0.9029 8.4780584281878990E-01
3L_23751571_SNP T G 0.227 42 143 0.6615 6.3352896011088888E-01
3L_23751639_INS TT T 0.1317 22 145 0.9034 8.6268049516638778E-01
3L_23751700_SNP G C 0.4696 85 96 0.1378 1.2776366295050301E-01
3L_23751766_SNP G T 0.2186 40 143 0.6979 6.6732288163625575E-01
3L_23751864_SNP G T 0.4917 89 92 0.1732 1.7969821063555225E-01
3L_23751898_SNP G A 0.05759 11 180 0.571 3.0960432367790136E-01
3L_23752041_SNP G A 0.06186 12 182 0.0001802 9.5242377374238547E-04
3L_23752108_SNP T A 0.486 87 92 0.2318 2.5462687734987421E-01
3L_23752375_SNP G A 0.1027 19 166 0.8574 7.6253200680061206E-01
3L_23752406_SNP A C 0.1788 32 147 0.4077 3.1076441194385629E-01
3L_23752439_SNP T G 0.2253 41 141 0.5888 6.3366258583400437E-01
3L_23752704_SNP A T 0.4743 83 92 0.2757 2.8511811251237695E-01
3L_23752799_SNP T A 0.133 25 163 0.0002284 2.8841851741152246E-04
3L_23752887_DEL G GCTAAGCAAATCAGAATCTTTCAC 0.05085 9 168 0.857 5.9748287011947043E-01
3L_23757766_DEL G GA 0.3111 56 124 0.03352 3.4672056606163223E-02
3L_23757930_SNP A C 0.1105 21 169 0.01149 1.0870718503002665E-02
3L_23758579_SNP A C 0.1989 37 149 0.3812 3.3592768049582411E-01
3L_23758706_SNP C G 0.1543 29 159 0.002117 2.3083603026137550E-03
3L_23758816_SNP T A 0.1337 25 162 0.4644 5.7422558384667899E-01
3L_23758854_SNP T C 0.2032 38 149 0.007097 1.3064517288265735E-02
3L_23759098_DEL CC C 0.0678 12 165 0.5936 5.9162831440261476E-01
3L_23759964_SNP T C 0.0582 11 178 8.134e-05 4.4470672023668990E-04
3L_23760387_SNP T C 0.06701 13 181 0.0005364 1.9333374337051233E-03
3L_23760394_SNP T C 0.1935 36 150 0.4838 4.6306266710455757E-01
3L_23760572_SNP G A 0.1323 25 164 0.6383 7.4085749820943669E-01
3L_23760593_SNP C A 0.0625 12 180 0.0002269 9.5568913648204617E-04
3L_23760983_SNP G A 0.05155 10 184 4.358e-05 3.6145115488456865E-04
3L_23761283_SNP T C 0.4778 86 94 0.1865 1.5680415203118026E-01
3L_23761563_DEL G GT 0.05051 10 188 0.6107 4.2682917847425328E-01
3L_23761760_DEL T TT 0.1376 26 163 0.7943 8.0580151458991545E-01
3L_23762071_SNP C T 0.1383 26 162 0.7175 6.1707810495688342E-01
3L_23762123_SNP T A 0.1058 20 169 0.7091 7.3134057187570423E-01
3L_23762370_SNP C A 0.0625 12 180 0.0001717 8.7710382741143836E-04
3L_23762780_SNP G A 0.24 42 133 0.9358 8.1306266825100126E-01
3L_23763028_SNP G A 0.4751 86 95 0.1235 1.1043615463708423E-01
3L_23763145_SNP G T 0.4743 83 92 0.1407 1.9286906800363157E-01
3L_23763920_SNP T A 0.1657 30 151 0.8331 8.8874737813028593E-01
3L_23764440_SNP T G 0.1117 21 167 0.0009449 1.2340837942894178E-03
3L_23764443_INS CA C 0.1445 25 148 0.7891 9.1531947342355247E-01
3L_23764856_SNP G T 0.1297 24 161 0.3318 4.1731790703061022E-01
3L_23764907_SNP T C 0.05128 10 185 1.722e-05 8.2371621994681686E-05
3L_23764997_DEL AATT TCCAAAAAAATTTCAAATATGTGGGCTTGGTAGCTTTGGGCGGTTTTGAGCGTTATAGTGGACGTGGTAAAAAGATCTTTGGC 0.1202 22 161 0.001718 4.0048030824814257E-03
3L_23765527_SNP G C 0.472 76 85 0.03577 4.0106617358954044E-02
3L_23765743_SNP G A 0.05376 10 176 0.003969 1.7657916273789789E-02
3L_23765800_SNP C T 0.06286 11 164 0.0001076 4.8274066678953526E-04
3L_23765843_SNP A C 0.07784 13 154 0.2918 3.5716810067133187E-01
3L_23765906_SNP A C 0.1751 31 146 0.486 5.3178951002661590E-01
3L_23766083_DEL G GTC 0.4162 72 101 0.5776 4.6895181155666754E-01
3L_23766090_SNP G T 0.4171 73 102 0.8034 6.6161564245373028E-01
3L_23766092_DEL T TC 0.4195 73 101 0.6633 5.1556297954099961E-01
3L_23766097_DEL C GAGTGCTTTTGTCGGATATTCTTCAGCGAAT 0.4138 72 102 0.7706 6.0008808895532539E-01
3L_23766471_SNP G C 0.2333 42 138 0.5402 5.7154769547803763E-01
3L_23766569_SNP A C 0.2179 39 140 0.3445 2.7721242185735995E-01
3L_23766648_SNP G T 0.226 40 137 0.3798 3.6940539762689406E-01
3L_23767015_SNP G C 0.06383 12 176 0.7762 6.4570221249061688E-01
3L_23767394_SNP C T 0.2086 34 129 0.7477 6.1740464863385847E-01
3L_23767552_SNP A G 0.07558 13 159 0.2011 1.8602517242612970E-01
3L_23767670_SNP A T 0.07447 14 174 5.626e-05 3.3014327247277289E-04
3L_23767675_SNP T G 0.1311 24 159 0.294 3.8387131724418821E-01
3L_23767687_SNP G A 0.05128 10 185 0.4741 3.5253187234538819E-01
3L_23767758_SNP A C 0.2111 38 142 0.2458 3.2530911779266181E-01
3L_23767782_SNP G T 0.2035 35 137 0.3801 2.6734583468902151E-01
3L_23767783_SNP A G 0.0765 14 169 0.689 5.7168224861163219E-01
3L_23767793_SNP G C 0.06044 11 171 0.8009 5.6676859642744448E-01
3L_23767798_SNP A G 0.1893 32 137 0.8717 8.5705945896043167E-01
3L_23773894_SNP C T 0.08989 16 162 0.6853 7.8137308894672752E-01
3L_23773914_SNP C G 0.269 46 125 0.7532 6.3961039279950282E-01
3L_23775749_SNP A G 0.05422 9 157 0.6158 4.2691958702388011E-01
3L_23775809_SNP A T 0.06857 12 163 0.7713 7.1229244600742470E-01
3L_23775857_SNP G A 0.08602 16 170 0.005407 2.7270767631720704E-03
3L_23775874_SNP T G 0.05495 10 172 0.4785 2.7056137610312636E-01
3L_23776227_SNP G C 0.1287 22 149 0.2874 3.5975638756501771E-01
3L_23776802_SNP A C 0.07895 15 175 8.094e-05 2.0221414636350640E-04
3L_23776803_SNP T A 0.07368 14 176 0.0001912 4.5336314145147551E-04
3L_23777165_SNP A T 0.1977 35 142 0.2592 2.4578135727661821E-01
3L_23777171_SNP A C 0.06316 12 178 0.4388 6.4871483739336266E-01
3L_23777652_SNP A G 0.2896 53 130 0.5761 3.8613459896075941E-01
3L_23778031_SNP T A 0.1934 35 146 0.4746 4.6163056683679915E-01
3L_23778388_SNP A G 0.2 36 144 0.4351 4.2035937927171985E-01
3L_23778814_SNP A T 0.09948 19 172 0.554 7.4038253740925775E-01
3L_23778825_SNP T A 0.2416 43 135 0.104 1.2831828633481279E-01
3L_23779092_SNP T A 0.05236 10 181 0.5717 2.9354996163892044E-01
3L_23779508_SNP T C 0.07735 14 167 0.2664 1.7878611932624677E-01
3L_23779574_SNP G T 0.06593 12 170 0.003471 2.9949290124359935E-02
3L_23780103_SNP A G 0.09091 17 170 0.2448 3.4561977401630906E-01
3L_23780291_SNP G A 0.2067 37 142 0.3972 4.5678050443045204E-01
3L_23780607_SNP C A 0.07059 12 158 0.7547 8.1001452169198751E-01
3L_23780677_SNP A T 0.05729 11 181 0.7869 6.8611374461616337E-01
3L_23780716_SNP A G 0.2874 48 119 0.3313 3.2964612609886701E-01
3L_23780916_SNP G A 0.1466 28 163 0.6423 5.6975008047922215E-01
3L_23781059_SNP G A 0.07407 14 175 0.3006 1.4339843656703921E-01
3L_23781296_SNP C T 0.4475 81 100 0.2758 2.4612107861897292E-01
3L_23781303_DEL C CGGTTCTCTAGAGCCTCCAATGTGTTGC 0.07447 14 174 0.9201 9.4034930807709527E-01
3L_23781830_SNP G A 0.09639 16 150 0.1535 1.3890095273482306E-01
3L_23782188_SNP T C 0.07937 15 174 0.3799 2.1401305799939285E-01
3L_23782246_SNP T A 0.08511 16 172 0.6732 4.4670421392538073E-01
3L_23782270_SNP G C 0.1445 25 148 0.2364 2.1300215981778770E-01
3L_23782424_SNP C A 0.4529 77 93 0.2667 2.7146531246412842E-01
3L_23787945_SNP G A 0.3064 53 120 0.9851 9.9951787231195022E-01
3L_23787969_SNP T G 0.1351 25 160 0.2395 1.7063303393843665E-01
3L_23788041_SNP C G 0.1967 36 147 0.26 4.0096664242787905E-01
3L_23788322_SNP T G 0.05263 10 180 0.6065 3.6866801059034504E-01
3L_23788327_SNP G C 0.06218 12 181 0.2424 1.3495303693125416E-01
3L_23788452_SNP A G 0.05641 11 184 6.385e-05 4.2355633797010373E-04
3L_23788591_SNP T A 0.06283 12 179 0.3558 1.9831550773483464E-01
3L_23788614_SNP G C 0.2191 39 139 0.03648 3.7753256803435012E-02
3L_23788766_INS TGTT T 0.3408 61 118 0.3425 2.5961229145725073E-01
3L_23788828_SNP A C 0.3699 64 109 0.4691 4.3733982790809967E-01
3L_23789045_SNP T C 0.1667 30 150 0.2639 3.1492939573241230E-01
3L_23789108_SNP T A 0.1667 31 155 0.3017 3.7755344387175616E-01
3L_23789110_SNP C A 0.3833 69 111 0.5337 5.2615293920236117E-01
3L_23789322_SNP G C 0.2514 45 134 0.6313 7.1500265967834109E-01
3L_23789380_SNP G A 0.4358 78 101 0.2075 2.4114528009777536E-01
3L_23789407_SNP T G 0.1429 26 156 0.4473 5.2851578674097921E-01
3L_23789408_SNP C G 0.1436 26 155 0.4094 4.9054961965719890E-01
3L_23789410_SNP A C 0.1475 27 156 0.3863 4.1868412862042592E-01
3L_23789411_SNP T G 0.1429 26 156 0.416 4.6158721335619923E-01
3L_23789632_SNP A C 0.06952 13 174 0.7899 4.7884585196879614E-01
3L_23789789_SNP T G 0.4432 78 98 0.4167 5.1241054445127676E-01
3L_23789836_SNP T C 0.09524 18 171 0.004955 7.8201256254607967E-03
3L_23789837_SNP T C 0.2011 35 139 0.8138 8.6721377815914025E-01
3L_23790061_SNP G C 0.483 85 91 0.4762 7.1091555019771580E-01
3L_23790230_SNP C T 0.05236 10 181 0.1951 1.4139832367534455E-01
3L_23790274_SNP G C 0.4775 85 93 0.4105 5.2753563239783507E-01
3L_23790377_SNP T C 0.05882 11 176 0.8316 8.9263878137578356E-01
3L_23790379_SNP C G 0.05155 10 184 4.358e-05 3.6145115488456865E-04
3L_23790416_SNP A T 0.0567 11 183 6.726e-05 4.2872724958685650E-04
3L_23790612_SNP T A 0.09574 18 170 0.6926 7.3839705253017107E-01
3L_23791074_SNP T C 0.1263 24 166 0.02613 4.9602549189474224E-02
3L_23791101_SNP A G 0.05729 11 181 0.4106 2.0649114125248169E-01
3L_23791492_SNP T G 0.1211 23 167 0.6635 5.6505010310480164E-01
3L_23791820_SNP T G 0.44 77 98 0.2413 2.4606721498983153E-01
3L_23791825_SNP T C 0.4302 74 98 0.2674 4.0519503218712116E-01
3L_23791852_SNP G A 0.08602 16 170 0.6696 6.4151825203656399E-01
3L_23791900_SNP C A 0.2805 46 118 0.184 2.6632794913367197E-01
3L_23791907_SNP G A 0.1908 33 140 0.1262 1.5318022813319487E-01
3L_23804238_SNP T A 0.0679 11 151 0.0001167 3.7402409351365730E-04
3L_23804259_SNP T G 0.1118 19 151 0.307 3.9818616721014888E-01
3L_23804492_SNP T G 0.09697 16 149 0.8913 8.6672998241367216E-01
3L_23805168_DEL A TCCG 0.08021 15 172 0.5722 4.3372174936256203E-01
3L_23805169_SNP G C 0.05357 9 159 0.9924 9.6788067701516578E-01
3L_23805172_SNP G A 0.05102 10 186 0.6074 4.2406675207432032E-01
3L_23805246_SNP T A 0.4601 75 88 0.2243 3.0917283171553278E-01
3L_23807353_SNP G T 0.06154 12 183 0.348 1.9426774268750868E-01
3L_23807565_SNP T G 0.09043 17 171 0.7518 8.1925473925154524E-01
3L_23807620_SNP A T 0.4751 86 95 0.2327 2.7151436889223235E-01
3L_23807697_SNP T C 0.1011 19 169 0.7617 8.2516798663561242E-01
3L_23807785_SNP T G 0.4682 81 92 0.597 8.6291838443327185E-01
3L_23807854_SNP C T 0.2682 48 131 0.06711 1.2184962294550461E-01
3L_23807864_SNP G A 0.09574 18 170 0.7289 8.2801297852235112E-01
3L_23807868_SNP T C 0.08333 16 176 0.5053 3.8766719914898928E-01
3L_23807898_SNP T C 0.2809 50 128 0.1272 3.3737941550909034E-01
3L_23807915_SNP C T 0.2898 51 125 0.1695 3.4446104039101444E-01
3L_23807919_SNP A G 0.28 49 126 0.1458 2.7291004671236785E-01
3L_23807953_DEL C CCGTC 0.2486 43 130 0.224 4.5811966851874864E-01
3L_23808836_SNP A T 0.06061 10 155 0.8121 9.4107468284271756E-01
3L_23809260_SNP C A 0.4326 77 101 0.3598 4.5727091942469511E-01
3L_23809433_SNP T G 0.1196 22 162 0.4412 2.2966565365874525E-01
3L_23809697_SNP T A 0.2543 44 129 0.8627 9.6543907235190674E-01
3L_23809734_SNP C T 0.09945 18 163 0.6098 3.3644704374246914E-01
3L_23809828_SNP A T 0.05208 10 182 1.722e-05 1.4576137387207512E-04
3L_23809886_SNP G C 0.05618 10 168 0.562 2.7466568462060736E-01
3L_23809888_SNP T A 0.0565 10 167 0.5546 2.6776492895598658E-01
3L_23809953_SNP A G 0.1928 32 134 0.09752 1.9151465483742258E-01
3L_23810178_SNP T A 0.05789 11 179 4.682e-05 3.2237478951878927E-04
3L_23810335_SNP A G 0.1568 29 156 0.2187 2.2723530361672206E-01
3L_23810381_SNP C T 0.05729 11 181 6.355e-05 3.9539761308113666E-04
3L_23810487_SNP C A 0.06349 12 177 4.189e-05 3.4991030741604053E-04
3L_23810738_SNP T C 0.1036 20 173 0.004915 7.5256799619905839E-03
3L_23810805_SNP A T 0.4663 83 95 0.4438 3.8312124875013920E-01
3L_23811220_SNP T A 0.2295 42 141 0.7461 8.2049570882399403E-01
3L_23811256_SNP T A 0.05882 11 176 0.5169 2.8701406180770561E-01
3L_23811509_SNP C T 0.3873 67 106 0.9751 9.8485466915927711E-01
3L_23811555_SNP A T 0.4678 80 91 0.673 7.0189236795468279E-01
3L_23811755_SNP A T 0.4208 77 106 0.2869 2.3620456082621577E-01
3L_23812201_DEL TT T 0.4472 72 89 0.6616 8.1175246006579749E-01
3L_23812630_SNP A G 0.1784 33 152 0.3353 4.1391046075839921E-01
3L_23812789_SNP G C 0.08466 16 173 0.7146 4.4896132745539585E-01
3L_23812796_SNP G C 0.1749 32 151 0.3279 3.8645319798991629E-01
3L_23812894_DEL T TGTGTTGACGAAGGG 0.1713 31 150 0.2404 4.4589734755018795E-01
3L_23812914_DEL A ACATTGTTTGCCGATATTGGATTTT 0.1838 34 151 0.3663 4.5230318400665925E-01
3L_23812941_SNP A T 0.162 29 150 0.5458 6.0043505903521566E-01
3L_23812942_SNP A T 0.1667 30 150 0.4799 5.4111377582972731E-01
3L_23812944_DEL C CAACATTTA 0.1517 27 151 0.7131 8.9295696005985348E-01
3L_23812984_SNP A G 0.05181 10 183 0.0001842 1.2494261813941426E-03
3L_23812996_SNP T C 0.1217 23 166 0.009354 1.9080264231208267E-02
3L_23813310_SNP G C 0.06701 13 181 7.922e-05 7.1743066178418075E-04
3L_23813677_SNP T C 0.3107 55 122 0.06217 6.8642056158530959E-02
3L_23813733_SNP T G 0.3736 68 114 0.1081 5.6455779524334310E-02
3L_23813932_SNP C G 0.1576 29 155 0.587 5.2390846397714053E-01
3L_23814048_SNP A C 0.4286 75 100 0.2979 3.4399754987240572E-01
3L_23814152_SNP A G 0.08511 16 172 0.5854 6.0279398209503099E-01
3L_23814178_SNP T C 0.06701 13 181 7.922e-05 7.1743066178418075E-04
3L_23814200_SNP A C 0.4831 86 92 0.3901 5.9510819804203585E-01
3L_23814429_SNP T A 0.05181 10 183 0.6776 5.6097032687967197E-01
3L_23814430_SNP T A 0.06952 13 174 0.9916 8.3419835639617645E-01
3L_23814514_SNP A T 0.1892 35 150 0.3576 4.4180254068616132E-01
3L_23814980_SNP C G 0.2088 38 144 0.07425 2.1507532943862628E-01
3L_23815133_SNP C G 0.08602 16 170 0.4681 4.6955078011209694E-01
3L_23815208_SNP T G 0.0765 14 169 0.4873 5.5548117646827477E-01
3L_23815229_SNP G T 0.4261 75 101 0.4404 3.7658925280824695E-01
3L_23815678_DEL G GTCCTCCTCGGAGTGTATGACGAGATTCGCTAGTAC 0.06989 13 173 0.947 8.9437606530701297E-01
3L_23815758_SNP C G 0.4877 79 83 0.1053 1.0850047666159313E-01
3L_23815804_DEL A ACTCTTCCA 0.0567 11 183 0.5804 3.4062602147768817E-01
3L_23815816_SNP C T 0.06154 12 183 0.348 1.9426774268750868E-01
3L_23815819_SNP A C 0.06186 12 182 0.3556 1.9846957145196487E-01
3L_23815820_SNP T C 0.06154 12 183 0.348 1.9426774268750868E-01
3L_23815824_SNP G A 0.0567 11 183 0.2866 1.5369616252617835E-01
3L_23815826_SNP A C 0.05208 10 182 0.4034 2.2427289104285764E-01
3L_23815827_DEL T TCG 0.06154 12 183 0.348 1.9426774268750868E-01
3L_23815831_SNP T C 0.05181 10 183 0.1001 5.3565057476282103E-02
3L_23815991_SNP C T 0.2155 39 142 0.0148 1.0515271136705464E-02
3L_23816071_SNP T C 0.1892 35 150 0.3331 4.2194315608546151E-01
3L_23816103_SNP A T 0.1838 34 151 0.3421 4.4008333699188684E-01
3L_23816247_SNP T G 0.3892 72 113 0.4268 3.6414994453038563E-01
3L_23816250_SNP G A 0.3936 74 114 0.4084 3.2710232737770706E-01
3L_23816320_SNP C T 0.3967 73 111 0.3737 2.8474944630183041E-01
3L_23816572_SNP T C 0.1703 31 151 0.5674 6.7546246599381898E-01
3L_23816597_SNP A T 0.08065 15 171 0.4927 5.0575497608468489E-01
3L_23816727_SNP C G 0.4402 81 103 0.3761 3.1644104220266900E-01
3L_23816734_SNP T C 0.4 70 105 0.6006 5.1667393232889158E-01
3L_23816843_SNP T A 0.4317 79 104 0.3716 3.2997969914872027E-01
3L_23816998_SNP T G 0.08743 16 167 0.4504 4.7623366704458847E-01
3L_23817168_DEL A AA 0.2619 44 124 0.3255 5.8048379289268570E-01
3L_23817669_SNP T A 0.1978 36 146 0.09466 1.3166861437215338E-01
3L_23817673_SNP T A 0.427 76 102 0.4863 4.2286249697822587E-01
3L_23817730_DEL A AGAATCT 0.1081 20 165 0.4289 4.7322980207577003E-01
3L_23833097_SNP G C 0.0582 11 178 8.268e-05 4.3864463458558159E-04
3L_23833511_SNP T C 0.06186 12 182 0.3499 1.9482742340995951E-01
3L_23833620_SNP T G 0.483 85 91 0.08999 8.8414550487771471E-02
3L_23833733_SNP G A 0.1309 25 166 0.008883 1.4359272028532348E-02
3L_23833792_SNP G C 0.1189 22 163 0.008617 1.6025050847220671E-02
3L_23833804_SNP C T 0.1099 21 170 0.06791 1.4524383164650545E-01
3L_23833947_SNP T A 0.08889 16 164 0.4031 3.8562690100436647E-01
3L_23834606_SNP T A 0.05348 10 177 0.2822 1.9387331983958367E-01
3L_23834680_SNP A T 0.09524 18 171 0.0009225 1.0712688111681188E-03
3L_23834971_SNP T C 0.4262 78 105 0.4828 3.9691689267184460E-01
3L_23835216_SNP A C 0.4343 76 99 0.221 1.5073387886695466E-01
3L_23835700_SNP C G 0.1374 25 157 0.003047 4.9955111408361745E-03
3L_23835857_SNP T C 0.4269 73 98 0.1752 1.8914847047959660E-01
3L_23836162_SNP A C 0.1686 29 143 0.6105 7.6797894292630509E-01
3L_23836163_SNP A T 0.1754 30 141 0.4711 5.3056625304933780E-01
3L_23836188_SNP C T 0.05236 10 181 0.6615 6.5829522873326951E-01
3L_23836410_SNP T A 0.3953 68 104 0.1466 1.5480340560096184E-01
3L_23836506_SNP A G 0.05319 10 178 1.84e-05 5.8347259808302465E-05
3L_23836655_SNP T G 0.06989 13 173 0.7703 8.6246426266715193E-01
3L_23836927_SNP T C 0.1209 22 160 0.005203 3.5638385347835581E-02
3L_23836961_SNP A C 0.1117 20 159 0.5322 4.3062442213630214E-01
3L_23836962_SNP T A 0.1136 20 156 0.7727 8.8040937261604479E-01
3L_23837089_SNP A G 0.07609 14 170 0.4277 4.4981844863351517E-01
3L_23837236_SNP T G 0.06011 11 172 0.5478 3.1736133832388846E-01
3L_23837330_SNP G A 0.06522 12 172 0.7067 7.1470487085917422E-01
3L_23837435_SNP C G 0.4425 77 97 0.3039 2.3652907069469342E-01
3L_23837677_SNP C G 0.4118 70 100 0.2408 1.0976504344819404E-01
3L_23837718_SNP T A 0.1099 20 162 0.002791 2.6023656884410967E-02
3L_23837787_SNP T C 0.3 51 119 0.9762 8.7863457499158382E-01
3L_23838001_SNP T A 0.1283 24 163 0.007422 5.8624592594773272E-03
3L_23838091_SNP A G 0.06952 13 174 0.9644 6.8533904955185299E-01
3L_23838284_SNP T G 0.3663 63 109 0.03942 2.5531839136781424E-02
3L_23838317_SNP G A 0.08065 15 171 0.7307 5.4202333423528459E-01
3L_23838426_SNP T A 0.4213 75 103 0.4961 3.9213179669121678E-01
3L_23838485_SNP T C 0.4379 74 95 0.3479 2.4844400124862054E-01
3L_23838545_SNP C T 0.1722 31 149 0.4458 5.2982079216723765E-01
3L_23838650_SNP G A 0.1486 26 149 0.3032 3.3396077253333656E-01
3L_23838657_SNP C A 0.4244 73 99 0.1379 8.5235640426739367E-02
3L_23838988_SNP A T 0.236 38 123 0.8993 8.3123577598407938E-01
3L_23839104_DEL G GCGG 0.479 80 87 0.05642 8.9504391295977426E-02
3L_23839149_SNP G T 0.2209 38 134 0.1614 2.7774179020683565E-01
3L_23839299_SNP A T 0.3714 65 110 0.1268 2.6601054736224883E-01
3L_23839705_SNP T C 0.07692 14 168 0.853 9.1832674888102583E-01
3L_23839796_SNP A G 0.125 21 147 0.2332 2.7357118480721920E-01
3L_23839887_DEL T TTGACCTATGTTGCCACGCCCACTCT 0.1059 18 152 0.4143 5.2054495929858335E-01
3L_23840058_SNP A G 0.08995 17 172 0.801 9.3088395667586443E-01
3L_23840117_DEL A AACTTTA 0.1215 22 159 0.3521 1.5578826641496757E-01
3L_23840126_SNP A T 0.1215 22 159 0.3521 1.5578826641496757E-01
3L_23840127_INS TGAG T 0.1209 22 160 0.3479 1.5453377934374768E-01
3L_23840160_SNP A T 0.1099 20 162 0.5443 2.6563868591014672E-01
3L_23840238_SNP G A 0.2557 45 131 0.6955 6.3235582449904659E-01
3L_23840615_SNP A G 0.06316 12 178 0.378 2.1395395249213256E-01
3L_23840790_SNP T C 0.2626 47 132 0.5166 4.3937070937282585E-01
3L_23840951_SNP C T 0.1989 35 141 0.03787 3.0958876281008282E-02
3L_23841016_SNP A G 0.07738 13 155 0.5525 3.6032417619067370E-01
3L_23841178_SNP C T 0.2195 36 128 0.6333 6.8886105929568764E-01
3L_23841310_SNP G A 0.3393 57 111 0.4433 5.9595555289876723E-01
3L_23841459_SNP A T 0.4583 77 91 0.3571 2.6365663223075231E-01
3L_23841527_SNP G T 0.2994 53 124 0.4703 3.8267476227718333E-01
3L_23841621_SNP A C 0.4598 80 94 0.3104 3.2726995490449884E-01
3L_23841803_SNP G A 0.06742 12 166 0.0002608 1.3552339234711047E-03
3L_23841952_SNP G A 0.3533 59 108 0.3153 3.4214935579112937E-01
3L_23842882_SNP T C 0.1105 21 169 0.003426 4.8050620867938539E-03
3L_23843191_SNP C T 0.1038 19 164 0.9895 8.6227561326193869E-01
3L_23843212_SNP T A 0.06383 12 176 0.0001147 5.5590645983585418E-04
3L_23843525_SNP T A 0.05155 10 184 0.7984 6.9077462737103534E-01
3L_23843570_SNP G C 0.06383 12 176 0.3605 1.9015099139171865E-01
3L_23843707_SNP A T 0.05181 10 183 0.208 2.8683416573270692E-01
3L_23843811_SNP C T 0.2222 38 133 0.8887 9.5843578911175487E-01
3L_23844757_SNP A G 0.1364 24 152 0.6949 8.4547212676872685E-01
3L_23844933_SNP T A 0.1525 27 150 0.001063 1.9050229609858741E-03
3L_23845014_SNP G A 0.1765 30 140 0.02688 3.6515455668668872E-02
3L_23845015_SNP A C 0.1765 30 140 0.01543 1.9215448037062346E-02
3L_23845017_DEL T TGC 0.1515 25 140 0.0008201 5.5686425692133383E-04
3L_23845094_SNP G T 0.2809 50 128 0.1074 8.0045712248945897E-02
3L_23845125_SNP G T 0.2686 47 128 0.2885 2.3680733152741151E-01
3L_23845248_SNP C T 0.07027 13 172 0.3534 1.8686915675426774E-01
3L_23845561_SNP G T 0.0929 17 166 0.3245 3.4887458321244091E-01
3L_23845571_SNP C G 0.2629 46 129 0.6201 6.0303510276056693E-01
3L_23845584_SNP G A 0.2373 42 135 0.8746 6.2942443967741823E-01
3L_23845631_SNP A T 0.06044 11 171 0.2834 1.5110606518700065E-01
3L_23845637_SNP G A 0.1716 29 140 0.285 5.3488036517547544E-01
3L_23845640_SNP G A 0.1754 30 141 0.2436 4.5894026867836613E-01
3L_23845644_SNP A C 0.1696 29 142 0.2245 4.2209552486854052E-01
3L_23845687_SNP A T 0.2619 44 124 0.006683 3.8631134554625657E-03
3L_23845690_SNP T A 0.07778 14 166 0.4105 6.5556644116242979E-01
3L_23846078_SNP G C 0.118 21 157 0.7822 8.9445554089944568E-01
3L_23846102_SNP C G 0.1348 24 154 0.04242 1.7564731722971391E-02
3L_23846123_DEL C CTAATAAG 0.1257 22 153 0.7485 9.9662837313780861E-01
3L_23846300_SNP G A 0.08287 15 166 0.7556 9.3318629399787412E-01
3L_23846676_SNP T A 0.06486 12 173 0.3995 2.6046891272974282E-01
3L_23846867_SNP A T 0.05714 10 165 0.5586 3.0598518323981372E-01
3L_23847020_SNP G A 0.07812 15 177 0.5835 4.8452313506473010E-01
3L_23847084_SNP A G 0.2881 51 126 0.03641 2.3898817681930175E-02
3L_23847320_SNP G C 0.2459 45 138 0.06082 5.0368988015684811E-02
3L_23847436_SNP C A 0.1436 27 161 0.007501 4.3989613024040870E-02
3L_23847440_DEL CACAATTTGCT TCTGTATAGGAACACTTTGTTGCTTAGCTTGCTCGCTGGTTTTAGCATCCAGTTCA 0.1154 21 161 0.008644 5.3008506944323935E-02
3L_23847812_SNP G A 0.05236 10 181 0.9217 9.0722852839952606E-01
3L_23847908_SNP A C 0.1436 26 155 0.5837 3.9040566938756871E-01
3L_23847988_SNP C T 0.3333 60 120 0.08507 6.4499871109849463E-02
3L_23848114_SNP C G 0.107 20 167 0.3229 1.8726942293342763E-01
3L_23848229_SNP T C 0.2697 48 130 0.06039 5.0941514588945344E-02
3L_23848482_SNP G T 0.1989 37 149 0.6825 8.2076531601798963E-01
3L_23848496_SNP C A 0.06316 12 178 0.8267 7.3520359959533055E-01
3L_23849137_SNP A T 0.1198 20 147 0.1086 3.7984430323884233E-01
3L_23849766_SNP C G 0.1919 33 139 0.06513 4.1170307657357290E-02
3L_23850846_SNP T A 0.06316 12 178 0.9443 6.5469180649857250E-01
3L_23851020_SNP A T 0.05641 11 184 6.385e-05 4.2355633797010373E-04
3L_23851170_SNP T C 0.06211 10 151 0.3195 3.5658388592091772E-01
3L_23851172_SNP T C 0.075 12 148 0.3551 4.2855448598530244E-01
3L_23851255_DEL G GTAACAA 0.07273 12 153 0.001579 4.9438749608926016E-03
3L_23852384_SNP A G 0.08065 15 171 0.2922 3.6371367855939019E-01
3L_23852385_SNP G A 0.07447 14 174 0.3141 3.5160165352327910E-01
3L_23852733_SNP T C 0.06011 11 172 0.2888 1.4090489078936974E-01
3L_23859501_SNP G C 0.06349 12 177 0.2828 3.4135003225039084E-01
3L_23860485_SNP T C 0.06936 12 161 0.5955 7.5600495764056874E-01
3L_23860822_SNP G C 0.09945 18 163 0.6102 6.0721604977439303E-01
3L_23860939_SNP G A 0.07273 12 153 0.5275 7.5063643644365707E-01
3L_23860943_SNP C T 0.08824 15 155 0.4211 4.9660346233467800E-01
3L_23861297_SNP G A 0.08649 16 169 0.6594 8.3723322055033789E-01
3L_23861334_SNP G A 0.05263 10 180 1.883e-05 2.7303800588710712E-04
3L_23861452_SNP A C 0.1989 36 145 0.03827 8.4308610923131022E-02
3L_23861467_SNP G C 0.08649 16 169 0.2819 3.3965632909769927E-01
3L_23861510_SNP A T 0.07471 13 161 0.832 9.3158723632634544E-01
3L_23861664_SNP G C 0.06875 11 149 0.8796 9.8210918929303570E-01
3L_23862225_SNP G T 0.06989 13 173 0.3082 3.6334689026193689E-01
3L_23862404_SNP A T 0.06044 11 171 0.468 6.3586353277477614E-01
3L_23862405_SNP T C 0.2197 38 135 0.01971 2.1745237257656258E-02
3L_23862455_SNP G C 0.2529 44 130 0.01583 1.0778464586243612E-02
3L_23862804_SNP T C 0.2938 47 113 0.0652 8.9305665480036156E-02
3L_23862881_SNP C T 0.3497 57 106 0.1546 2.5658717308843471E-01
3L_23863847_SNP C T 0.2294 39 131 0.03086 2.8373997122883989E-02
3L_23864263_SNP C T 0.2303 38 127 0.02658 2.5012808308597260E-02
3L_23864308_SNP G A 0.07778 14 166 0.7251 9.0132658304248303E-01
3L_23864364_SNP T C 0.08242 15 167 0.6477 8.0618846759370766E-01
3L_23864543_SNP G T 0.07732 15 179 0.2546 2.9357051293321446E-01
3L_23864553_SNP T C 0.05641 11 184 0.5749 3.3552693497087538E-01
3L_23865038_SNP C T 0.05978 11 173 0.6127 4.2377229097841584E-01
3L_23865206_SNP A G 0.06316 12 178 0.3143 3.9678850285112399E-01
3L_23865223_SNP G C 0.06316 12 178 0.3087 3.8790175832256679E-01
3L_23865446_SNP G A 0.05729 11 181 0.3088 4.0389643590295365E-01
3L_23865459_SNP C G 0.1862 35 153 0.9504 8.2450088303841063E-01
3L_23865641_SNP A G 0.05946 11 174 0.5034 7.4506257156187794E-01
3L_23865695_SNP G A 0.0733 14 177 0.6067 8.0174954973439805E-01
3L_23866411_SNP T A 0.06878 13 176 0.3781 2.8288461461908776E-01
3L_23867770_SNP G A 0.06218 12 181 0.2973 3.2337270045642319E-01
3L_23867804_SNP T G 0.2198 40 142 0.009657 8.2732529959415550E-03
3L_23868017_INS C CAGATAACGGCACTGAAATAAAAATACA 0.07429 13 162 0.417 4.8876506049850210E-01
3L_23868247_SNP G C 0.1094 21 171 0.01081 7.5468960254375814E-02
3L_23868476_SNP G A 0.08377 16 175 0.3299 4.4831317411018767E-01
3L_23868678_DEL TGTGCAGTGTTGTTCCCTCGTCGTCCTAG T 0.3976 66 100 0.2546 1.6990832411202206E-01
3L_23868768_SNP A T 0.08152 15 169 0.3619 2.0853053466013849E-01
3L_23868952_SNP C T 0.07853 15 176 0.3485 4.3315528757548105E-01
3L_23868998_SNP T C 0.07447 14 174 0.3803 4.7386956091553967E-01
3L_23869016_SNP T G 0.06989 13 173 0.4433 5.1115267565150291E-01
3L_23869068_SNP A C 0.06915 13 175 0.2005 2.1352877960100691E-01
3L_23869129_SNP C G 0.06952 13 174 0.4072 4.7333796826837193E-01
3L_23869141_SNP C T 0.05435 10 174 0.6601 7.1375783742406795E-01
3L_23869161_SNP T C 0.1611 29 151 0.9374 9.9087751567703986E-01
3L_23869200_SNP A T 0.09189 17 168 0.005137 9.6588160874322201E-03
3L_23869554_SNP G A 0.06915 13 175 0.4176 4.8310762062708668E-01
3L_23869974_SNP T A 0.07879 13 152 0.7865 4.4868318149350173E-01
3L_23870169_SNP T G 0.08791 16 166 0.1426 1.9035252639986333E-01
3L_23870219_SNP C G 0.3547 61 111 0.1092 7.4689957758544270E-02
3L_23870353_SNP T C 0.07487 14 173 0.2891 3.4098325894081216E-01
3L_23870724_SNP G A 0.07778 14 166 0.2851 3.2400529606097439E-01
3L_23870831_SNP T C 0.06486 12 173 0.5414 3.4226950824259372E-01
3L_23870936_SNP T G 0.0582 11 178 0.0007871 3.6562555610503891E-03
3L_23870969_SNP G T 0.07273 12 153 0.1952 2.0435135091063628E-01
3L_23871041_SNP G A 0.3372 58 114 0.1158 9.7124668449932505E-02
3L_23871258_SNP T A 0.07609 14 170 0.3525 3.9607760964059446E-01
3L_23871638_SNP G C 0.05181 10 183 0.3274 3.6693191335192477E-01
3L_23871675_SNP C G 0.07735 14 167 0.2737 3.2147585149458313E-01
3L_23872246_SNP C T 0.08065 15 171 0.2657 2.8945947793953630E-01
3L_23872377_SNP C A 0.1135 21 164 0.006462 9.2564594791453049E-03
3L_23872382_SNP T C 0.08021 15 172 0.2737 3.1504018254515564E-01
3L_23872388_SNP T G 0.08108 15 170 0.2606 2.9622531052839818E-01
3L_23872484_DEL AT A 0.0678 12 165 0.3909 3.9247301506285093E-01
3L_23872559_SNP C T 0.07568 14 171 0.4095 5.5319168742140867E-01
3L_23872642_SNP C T 0.3412 58 112 0.08912 6.6149920131039319E-02
3L_23872675_SNP C G 0.1304 24 160 0.009647 1.4820183206763326E-02
3L_23872695_SNP T C 0.05525 10 171 0.567 7.4024793965735458E-01
3L_23872851_SNP A G 0.06395 11 161 0.4499 2.2446535324478345E-01
3L_23873329_SNP C T 0.08743 16 167 0.4336 3.4130877629421985E-01
3L_23873515_SNP T C 0.1263 24 166 0.01167 2.0214811578549312E-02
3L_23873600_SNP G A 0.06486 12 173 0.3364 1.7734878744086402E-01
3L_23873985_SNP A G 0.1211 23 167 0.673 5.7717779755849463E-01
3L_23874071_SNP T C 0.05102 10 186 0.3809 2.6838237585672620E-01
3L_23874213_SNP T G 0.05076 10 187 0.3227 3.7231483460074488E-01
3L_23874322_SNP T C 0.3296 59 120 0.5552 6.2962143338638699E-01
3L_23874483_SNP A T 0.07732 15 179 0.3129 1.6335190543564515E-01
3L_23874526_SNP T C 0.3523 62 114 0.1198 1.2180932358593832E-01
3L_23874575_DEL G TTT 0.05155 10 184 0.0002066 1.3187798599235160E-03
3L_23874580_DEL A ACAGGACTC 0.05155 10 184 0.0002066 1.3187798599235160E-03
3L_23874967_SNP G A 0.06842 13 177 0.3831 4.5240615105662751E-01
3L_23875353_SNP T G 0.09326 18 175 0.7162 6.5064572348686722E-01
3L_23875420_SNP C T 0.06383 12 176 0.2887 3.0903604173043508E-01
3L_23875557_DEL C TT 0.1123 21 166 0.005783 8.2986217365772531E-03
3L_23875598_SNP A G 0.07292 14 178 0.284 3.4740426838361049E-01
3L_23875629_SNP A T 0.07368 14 176 0.2646 3.2457929640331906E-01
3L_23875633_SNP G A 0.07407 14 175 0.2598 3.1804465840596285E-01
3L_23875664_DEL AA A 0.07027 13 172 0.3418 3.8237440321068428E-01
3L_23875779_INS G GCCAG 0.05882 10 160 0.5026 5.1363383457612821E-01
3L_23876120_SNP T G 0.08475 15 162 0.2984 3.4880029772294951E-01
3L_23876245_SNP G A 0.08427 15 163 0.2891 3.4263035181978296E-01
3L_23876493_SNP A C 0.06593 12 170 0.5705 4.0925476981033404E-01
3L_23876501_DEL T TCTCCTTAGTTTTAT 0.07447 14 174 0.4748 2.8206553677830837E-01
3L_23876567_MNP GGAG CCTT 0.07487 14 173 0.4567 2.6605680968723666E-01
3L_23876575_SNP G T 0.06952 13 174 0.4055 2.0840714463351806E-01
3L_23876578_DEL T TTCGATTTGTTTAGTTCTGCCTGCTTTCTATTAACCTTGTGCTTACCCTGCTATATCTGTCGAAGAAGATGGCTGCTGGCTTTCTGGTAGTCACGAAATGAACAGAAGTGTTGT 0.06771 13 179 0.425 3.1605892083680964E-01
3L_23876619_SNP C T 0.08333 14 154 0.3836 4.0543190244078731E-01
3L_23876651_SNP C T 0.1964 33 135 0.6704 6.8279200933241913E-01
3L_23876697_SNP G T 0.07292 14 178 0.2901 1.4488557765800525E-01
3L_23876698_SNP T C 0.07853 15 176 0.3184 1.6490154645668598E-01
3L_23876701_SNP A C 0.06989 13 173 0.2276 1.0943585789059063E-01
3L_23876703_DEL A ACCATTTGGACTAGCTCAGCATCCTTGA 0.06842 13 177 0.441 2.2385940812115124E-01
3L_23876792_SNP T C 0.05076 10 187 0.704 8.0490025708730117E-01
3L_23878239_SNP A G 0.1758 29 136 0.8724 8.8358321471258416E-01
3L_23880121_SNP T A 0.08772 15 156 0.4446 5.1547372879808750E-01
3L_23880863_DEL G GTCACTTT 0.08824 15 155 0.3359 4.5789974332896999E-01
3L_23880883_SNP C T 0.06061 10 155 0.9163 8.7719150511166821E-01
3L_23880884_SNP T C 0.08125 13 147 0.7475 9.6481584964966149E-01
3L_23881066_SNP A T 0.1389 25 155 0.3568 4.3190787760732174E-01
3L_23881093_SNP G C 0.2045 36 140 0.1878 2.5263368377278750E-01
3L_23881133_SNP G A 0.125 22 154 0.8247 7.1774703662285999E-01
3L_23881157_SNP T G 0.1371 24 151 0.8378 9.4786843525888986E-01
3L_23881164_SNP C A 0.1329 23 150 0.9122 8.1181347746018984E-01
3L_23881173_SNP C T 0.1337 23 149 0.7668 6.9515751771311418E-01
3L_23881181_SNP G T 0.1257 22 153 0.9794 9.5712517051138035E-01
3L_23881381_SNP A T 0.1173 21 158 0.01407 1.5686988416662533E-02
3L_23882098_SNP G A 0.1187 19 141 0.07736 1.0068652821887980E-01
3L_23882119_SNP T A 0.06832 11 150 0.8232 8.3019616652485717E-01
3L_23882364_SNP C T 0.1211 23 167 0.863 9.6697554688218701E-01
3L_23882969_SNP A G 0.08939 16 163 0.8066 8.8842532644692995E-01
3L_23883139_SNP T C 0.06522 12 172 0.4355 2.2531595254281989E-01
3L_23883404_SNP C T 0.06283 12 179 0.3324 1.5714333341560083E-01
3L_23883516_SNP A T 0.05729 11 181 0.6229 7.3900675351692724E-01
3L_23883863_SNP T A 0.05882 10 160 0.1345 6.2377581007046518E-02
3L_23884151_SNP T C 0.07831 13 153 0.6421 5.1696918046476137E-01
3L_23884182_SNP A C 0.05202 9 164 4.53e-05 2.5542105959106524E-04
3L_23884556_SNP A C 0.2167 39 141 0.005265 2.4652076758049897E-03
3L_23884557_SNP C A 0.2056 37 143 0.005189 8.6981781716218426E-03
3L_23884629_SNP A G 0.35 63 117 0.045 2.3302760338480673E-02
3L_23884813_DEL CTTTCGG C 0.4036 67 99 0.1634 1.8099966839340964E-01
3L_23884881_SNP T A 0.09424 18 173 0.6565 6.9438280813246878E-01
3L_23884906_SNP T G 0.2143 39 143 0.009067 7.4751598945700928E-03
3L_23884922_SNP T C 0.09524 18 171 0.6639 7.5533592811850669E-01
3L_23885182_SNP G T 0.3314 58 117 0.05783 4.4484944715673082E-02
3L_23885665_SNP C A 0.05181 10 183 0.0001994 1.2349790019859971E-03
3L_23885861_SNP G A 0.08377 16 175 0.8321 8.8420029946427170E-01
3L_23885931_SNP C T 0.1436 27 161 0.7159 4.8609931905679915E-01
3L_23885998_DEL G GCCGTCCAATGAG 0.09574 18 170 0.9982 7.8746058533377572E-01
3L_23886037_SNP T C 0.1421 27 163 0.4572 3.0035079123653297E-01
3L_23886243_DEL G GTGTGTATGTGTCCGCAAAAAGTCGCTCGG 0.1136 20 156 0.003673 3.6727489494593206E-03
3L_23887033_SNP G C 0.4494 80 98 0.4459 3.8242634889686977E-01
3L_23887678_SNP A T 0.1788 32 147 0.9132 8.5976026078809709E-01
3L_23887723_SNP A C 0.1489 28 160 0.8584 5.8837392694787538E-01
3L_23887831_SNP C G 0.05181 10 183 0.764 5.5225614604205897E-01
3L_23887834_SNP G A 0.05181 10 183 0.249 1.8089321919957635E-01
3L_23887911_SNP G T 0.4438 79 99 0.2856 2.9889992064550575E-01
3L_23888094_DEL ACAGGAC GAGCAGTGCAAGGGGAGAGTGATCCTTGGAGTGAAGGAACAAGTTCCTGGCGTGTTTGAAAGGG 0.4229 74 101 0.1602 1.1853680726431459E-01
3L_23888396_SNP G A 0.1543 29 159 0.7847 5.4423060979878057E-01
3L_23888428_SNP A C 0.1111 21 168 0.91 7.4008592736458878E-01
3L_23888443_SNP T C 0.05699 11 182 0.3474 3.9616959125888274E-01
3L_23888590_DEL G GG 0.1105 21 169 0.002469 2.5621649138216729E-03
3L_23888638_SNP T A 0.1551 29 158 0.8 5.5506477093818374E-01
3L_23888692_SNP G A 0.1538 28 154 0.8331 5.5000935992964162E-01
3L_23888693_SNP A G 0.1522 28 156 0.6105 4.0493295883392455E-01
3L_23888853_SNP C T 0.1497 28 159 0.0206 7.5526801113495856E-02
3L_23888912_SNP G C 0.07368 14 176 0.6735 6.2358652093285905E-01
3L_23889403_SNP T A 0.1582 28 149 0.3958 2.6984801922530832E-01
3L_23889421_SNP A G 0.07222 13 167 0.0004755 2.5071815570187335E-03
3L_23889430_SNP T G 0.07692 14 168 0.0005855 3.0146787348649118E-03
3L_23889436_SNP A G 0.07821 14 165 0.0006208 2.9688958005941110E-03
3L_23889459_SNP A T 0.09143 16 159 0.9386 9.8213939344317547E-01
3L_23898701_SNP T G 0.1228 21 150 0.8886 7.7544005859296128E-01
3L_23898703_SNP G A 0.06111 11 169 0.2582 3.1006746716969535E-01
3L_23898715_SNP C T 0.1314 23 152 0.8817 5.5920562358976800E-01
3L_23898911_SNP A G 0.08889 16 164 0.6769 5.0880923646928844E-01
3L_23898974_INS A ATTAA 0.1455 24 141 0.9715 7.0339657267711608E-01
3L_23899049_SNP C T 0.1604 30 157 0.9136 6.5401229197472688E-01
3L_23899060_SNP G C 0.1585 29 154 0.9127 6.4731550879070432E-01
3L_23899107_SNP G C 0.173 32 153 0.976 8.6329864709110571E-01
3L_23899138_SNP T A 0.1183 22 164 0.02357 3.4194253707500809E-02
3L_23899141_SNP T A 0.09189 17 168 0.5436 6.6596793218544748E-01
3L_23899202_SNP C G 0.1356 24 153 0.004535 3.7280936956772407E-03
3L_23899204_SNP C T 0.06145 11 168 0.2551 1.2574453797272533E-01
3L_23899245_SNP G A 0.09659 17 159 0.604 7.3905182351038468E-01
3L_23899303_SNP A T 0.2037 33 129 0.8033 8.9808284256096105E-01
3L_23899307_SNP C A 0.1867 31 135 0.911 6.7761065873130577E-01
3L_23899442_SNP A G 0.1882 35 151 0.9124 9.2717230972509324E-01
3L_23899466_SNP T C 0.1481 28 161 0.8211 8.3777356569615968E-01
3L_23899598_SNP C T 0.3764 67 111 0.1383 1.2251752106083968E-01
3L_23899653_SNP T A 0.05181 10 183 0.5538 3.1563317773658661E-01
3L_23899712_SNP C G 0.3571 65 117 0.1112 9.5177854046520238E-02
3L_23900016_SNP C T 0.07732 15 179 0.9215 8.1981191408439358E-01
3L_23900229_SNP T G 0.05528 11 188 0.8659 9.6031357884463742E-01
3L_23900257_SNP G A 0.07772 15 178 0.9438 8.7252432321610462E-01
3L_23900404_SNP G T 0.06736 13 180 0.7468 7.1554465675835255E-01
3L_23900424_SNP T C 0.1031 20 174 0.001742 6.5488191592307267E-03
3L_23900701_SNP T G 0.1223 23 165 0.003213 7.8401180273874813E-03
3L_23900917_DEL T TTGCT 0.2339 40 131 0.1987 2.4755918772568597E-01
3L_23900976_SNP A G 0.07216 14 180 0.4604 5.6910006858344309E-01
3L_23901367_SNP T C 0.08421 16 174 0.5694 5.5037421348248650E-01
3L_23901379_SNP A C 0.05729 11 181 0.4134 2.1412633500282940E-01
3L_23901741_SNP G C 0.06806 13 178 0.001574 8.2016647668211207E-04
3L_23901868_SNP C A 0.4286 75 100 0.4223 6.5050231941477787E-01
3L_23902161_SNP T C 0.05584 11 186 0.7683 8.7235308492584018E-01
3L_23902249_SNP G A 0.4138 72 102 0.07206 8.3010530025552892E-02
3L_23902256_SNP T A 0.05128 10 185 0.6574 7.9607277131855869E-01
3L_23902652_SNP T G 0.07937 15 174 0.627 5.2077528698673647E-01
3L_23903153_SNP A G 0.1111 21 168 0.9769 8.2435379049607138E-01
3L_23903262_SNP A T 0.1117 21 167 0.7659 5.7267309140417111E-01
3L_23904480_SNP C A 0.3314 56 113 0.1215 1.2228439860059859E-01
3L_23904858_SNP G A 0.07732 15 179 0.1657 1.1595293171173704E-01
3L_23904862_SNP C T 0.0625 12 180 0.7765 6.6880441314928740E-01
3L_23904868_SNP A T 0.07692 15 180 0.2192 1.8571231043003755E-01
3L_23904971_SNP C A 0.05729 11 181 0.4733 3.2876243606188627E-01
3L_23906425_SNP T C 0.09375 18 174 0.3103 7.5304874805344801E-01
3L_23906478_SNP A G 0.1183 22 164 0.9555 8.1466352595327052E-01
3L_23906541_SNP A C 0.2938 52 125 0.6005 7.2359450794640834E-01
3L_23906734_SNP T A 0.2393 39 124 0.1717 3.5701295013078194E-01
3L_23906778_SNP C G 0.2294 39 131 0.2177 4.3225244256831385E-01
3L_23906843_SNP T C 0.1657 29 146 0.5231 9.8835550672371508E-01
3L_23907158_DEL CTCTCTT C 0.1429 24 144 0.9593 8.2184807261973891E-01
3L_23907180_INS TCCGC T 0.06286 11 164 0.3941 1.9949841989635375E-01
3L_23907216_SNP T A 0.1148 21 162 0.8949 6.6051209189904969E-01
3L_23907221_DEL G GCTCGC 0.06771 13 179 0.6391 3.9215246611909182E-01
3L_23907296_SNP T C 0.1459 27 158 0.8794 8.9906038908010988E-01
3L_23925260_SNP T A 0.08421 16 174 0.4565 2.7663918676047439E-01
3L_23925270_SNP G A 0.07895 15 175 0.3825 1.9866705335539947E-01
3L_23925298_SNP A G 0.05759 11 180 0.4752 2.5328511965376244E-01
3L_23925476_DEL G GAGTT 0.05699 11 182 0.2943 3.3569812459664794E-01
3L_23925599_SNP T C 0.08333 16 176 0.2953 1.5622809348132105E-01
3L_23925600_SNP T G 0.05128 10 185 0.0001995 1.3341877480578417E-03
3L_23925613_SNP G A 0.05263 10 180 0.4118 4.4062785828112216E-01
3L_23925805_SNP T G 0.1862 35 153 0.1207 1.7474969426840758E-01
3L_23925904_SNP T G 0.1436 27 161 0.009501 1.2849527276635636E-02
3L_23925936_SNP C A 0.212 39 145 0.8832 9.1896669536710063E-01
3L_23926083_SNP A G 0.05789 11 179 0.3934 2.2309438049836827E-01
3L_23926137_SNP G A 0.05759 11 180 0.1742 9.3312969030392545E-02
3L_23926172_SNP G A 0.2787 51 132 0.06414 6.8896910480300957E-02
3L_23926219_SNP C G 0.05759 11 180 0.7123 4.5470632631810559E-01
3L_23926265_SNP C T 0.08854 17 175 0.3723 2.3971149704811057E-01
3L_23926465_SNP A C 0.06122 12 184 0.2329 2.5971119405493259E-01
3L_23926545_SNP T G 0.0625 12 180 0.6226 3.9614117318909936E-01
3L_23926691_DEL G AGGCCGCTCCCTTGCACACGGATGTGTGGGGAGTTTTAAGACTCC 0.05236 10 181 0.585 3.2455027264864178E-01
3L_23926815_SNP C A 0.1311 24 159 0.1297 2.1107624627040111E-01
3L_23927023_SNP C T 0.08333 16 176 0.2834 1.5608163729719249E-01
3L_23927075_SNP T C 0.05851 11 177 0.2529 1.3315901780258166E-01
3L_23927123_SNP T G 0.1011 19 169 0.005433 1.1308197872114794E-02
3L_23927175_SNP T G 0.1902 35 149 0.009924 1.7576966793409567E-02
3L_23927309_SNP A C 0.1297 24 161 0.01062 1.6482693325006230E-02
3L_23927424_SNP T C 0.07407 14 175 0.3927 2.0537006784576373E-01
3L_23927996_SNP A G 0.1111 21 168 0.2235 1.3347849288513802E-01
3L_23928091_SNP C T 0.129 24 162 0.3199 2.4844419959864661E-01
3L_23928314_SNP G A 0.1467 27 157 0.01806 2.2929319402493084E-02
3L_23928493_SNP G A 0.0914 17 169 0.5001 4.0390058858307754E-01
3L_23928940_DEL GATG A 0.1429 27 162 0.7855 6.7888385241338756E-01
3L_23929115_SNP T G 0.1622 30 155 0.8094 8.5962500368828909E-01
3L_23929187_SNP A G 0.06383 12 176 0.3666 1.9413141957036362E-01
3L_23929879_SNP T C 0.05464 10 173 0.1987 9.3473795708228002E-02
3L_23929897_SNP T G 0.05376 10 176 0.2386 1.0457082418500152E-01
3L_23930202_INS ATTGGGATATTTTCTTACAA A 0.05851 11 177 0.3032 1.6380769919080385E-01
3L_23930298_SNP C G 0.1381 25 156 0.05961 8.5347044024416174E-02
3L_23930828_SNP T C 0.0567 11 183 0.412 2.1449970588282830E-01
3L_23930848_DEL CAA C 0.1344 25 161 0.6825 4.6536605033008116E-01
3L_23930993_SNP C A 0.07732 15 179 0.4823 2.9388811051624897E-01
3L_23931177_SNP C T 0.08989 16 162 0.2694 1.5378003049124189E-01
3L_23931289_SNP C T 0.05789 11 179 0.4386 2.5609260524250865E-01
3L_23931325_SNP C T 0.0929 17 166 0.2956 2.4879598502273070E-01
3L_23931806_DEL C CC 0.06283 12 179 0.407 2.4454080016575441E-01
3L_23931904_SNP A G 0.08602 16 170 0.4073 2.2498040057966495E-01
3L_23931996_SNP T C 0.07407 14 175 0.03619 1.9296491411711758E-01
3L_23931998_SNP T A 0.05128 10 185 0.9145 7.2180507768229640E-01
3L_23932053_SNP T A 0.05348 10 177 0.5663 3.4089522946453221E-01
3L_23932485_SNP T C 0.1446 24 142 0.1336 3.9144008874318270E-01
3L_23932525_SNP A C 0.2469 40 122 0.1018 1.4720086198831184E-01
3L_23932538_SNP C G 0.09714 17 158 0.01038 3.2150228792089661E-02
3L_23932566_DEL A ACTG 0.1697 28 137 0.0553 9.9317655304971830E-02
3L_23932889_MNP CGGAGG GTCCTC 0.1547 28 153 0.006563 6.2802626105746759E-03
3L_23932895_DEL T TT 0.1703 31 151 0.008452 8.0479651039949696E-03
3L_23932902_DEL C CC 0.1602 29 152 0.009315 9.5899567289213020E-03
3L_23932961_SNP A G 0.1117 21 167 0.05916 3.4015326992450336E-02
3L_23932995_SNP C T 0.1344 25 161 0.6038 8.7034087484050882E-01
3L_23933134_SNP T A 0.05155 10 184 0.0002124 1.3893358789055137E-03
3L_23933316_SNP A C 0.1 19 171 0.008539 1.7569719716140852E-02
3L_23933586_SNP A T 0.1297 24 161 0.04887 4.0039729394411687E-02
3L_23933588_SNP G A 0.1202 22 161 0.03607 3.0770200307350188E-02
3L_23933809_DEL G GTTG 0.0733 14 177 0.1427 2.3018550455407727E-01
3L_23933897_SNP C G 0.212 39 145 0.7329 4.3205576389266565E-01
3L_23933926_SNP A G 0.06316 12 178 0.3321 1.8144150417287608E-01
3L_23934155_SNP T G 0.06383 12 176 8.748e-05 7.0340509430512484E-04
3L_23934238_SNP G T 0.05128 10 185 0.9709 8.0635553293097129E-01
3L_23934312_SNP T C 0.129 24 162 0.6498 7.3655298748232645E-01
3L_23934645_SNP C A 0.09896 19 173 0.6992 4.9927996260101037E-01
3L_23934655_SNP A G 0.08854 17 175 0.00635 7.4591509636722300E-03
3L_23934696_DEL C CCCGATTCCTC 0.1685 31 153 0.2012 2.2064922082167371E-01
3L_23934850_SNP C A 0.1793 33 151 0.03997 4.4928064656163620E-02
3L_23935231_SNP T A 0.1503 29 164 0.7045 8.9269246191796880E-01
3L_23940964_SNP A T 0.2667 48 132 0.1864 2.1447982015661871E-01
3L_23941259_SNP A C 0.05236 10 181 0.0001633 1.0145311940179906E-03
3L_23941609_SNP G A 0.06878 13 176 0.003485 1.1173185637007373E-02
3L_23941852_SNP T G 0.06383 12 176 3.079e-05 1.0205231577084870E-04
3L_23941961_SNP T C 0.3257 57 118 0.07348 5.7739586728979941E-02
3L_23942062_SNP C G 0.419 75 104 0.2361 2.4609165493134211E-01
3L_23942069_SNP T G 0.422 73 100 0.3295 2.8098474138320650E-01
3L_23942317_SNP A T 0.09626 18 169 0.3525 3.5441307881115025E-01
3L_23942499_SNP G A 0.3315 60 121 0.0808 1.1005959877746119E-01
3L_23942606_SNP C T 0.1297 24 161 0.7887 6.7895448087477150E-01
3L_23942634_SNP A T 0.3799 68 111 0.581 6.3638299833356005E-01
3L_23942652_SNP C T 0.05128 10 185 0.9929 8.4634527804222404E-01
3L_23942788_SNP T A 0.05128 10 185 0.3188 3.1625548457013553E-01
3L_23942912_SNP C G 0.3374 55 108 0.424 3.9822412826876463E-01
3L_23944406_SNP C G 0.05291 10 179 0.4447 3.8241395922803745E-01
3L_23944417_SNP C T 0.05851 11 177 0.002119 7.5738841116745866E-03
3L_23944440_SNP A G 0.05435 10 174 0.000519 2.4546816842049668E-03
3L_23944473_SNP A C 0.12 21 154 0.7052 6.8383199291940744E-01
3L_23944533_SNP A C 0.1366 25 158 0.3086 2.7974637331237173E-01
3L_23944716_SNP A T 0.3068 54 122 0.7414 8.2352411447627105E-01
3L_23944720_SNP T C 0.2486 45 136 0.0962 1.3996687546445696E-01
3L_23944840_DEL A GATCACACAGACCACTTTT 0.2514 44 131 0.7651 5.1479398253117270E-01
3L_23944862_SNP C T 0.2712 48 129 0.6672 2.8353144387198415E-01
3L_23944970_SNP C T 0.08671 15 158 0.1443 8.4693228722792280E-02
3L_23945762_SNP G A 0.05848 10 161 0.2964 2.6020471493395003E-01
3L_23946057_SNP T A 0.0559 9 152 0.001865 5.5800204418740016E-03
3L_23946254_SNP A C 0.1105 19 153 0.5797 6.1008764090976708E-01
3L_23946947_SNP G T 0.1514 28 157 0.03298 6.1166702524311493E-02
3L_23947001_SNP G C 0.05208 10 182 0.1444 1.1365271913045560E-01
3L_23947018_SNP T A 0.1444 26 154 0.007363 7.0464843855800640E-03
3L_23947106_SNP C G 0.1204 23 168 0.4165 5.6566662550810554E-01
3L_23947247_SNP G A 0.125 23 161 0.00734 1.1542582196000269E-02
3L_23947417_SNP A G 0.2787 51 132 0.01592 9.6098757693526722E-03
3L_23947629_SNP C T 0.1823 33 148 0.01316 3.6926986630916397E-02
3L_23948072_SNP G A 0.09524 18 171 0.01854 9.5973405690562615E-03
3L_23948793_SNP G A 0.1429 27 162 0.7114 6.9105613981986824E-01
3L_23948797_SNP T C 0.0567 11 183 0.2378 1.2613228588591519E-01
3L_23948857_INS GGCTGAATTAATAGATACCAAGG G 0.2057 36 139 0.01011 4.2008322828695375E-03
3L_23948900_SNP G A 0.05699 11 182 0.2405 1.2684396333965786E-01
3L_23948927_SNP T A 0.05851 11 177 0.0006388 2.4642892581822244E-03
3L_23949275_SNP C G 0.2606 43 122 0.03162 5.2884014270125325E-02
3L_23949859_SNP G T 0.2429 43 134 0.01721 1.1409019090986149E-02
3L_23949925_SNP G C 0.05759 11 180 0.3085 1.6815785506697423E-01
3L_23950103_SNP A G 0.2527 46 136 0.01384 9.3243638236607997E-03
3L_23950123_SNP C G 0.05181 10 183 0.0002238 1.4045260464544359E-03
3L_23950455_SNP A T 0.0625 12 180 0.3602 2.0088383980042235E-01
3L_23950476_SNP A G 0.05729 11 181 0.2985 1.6129876499981077E-01
3L_23950486_SNP C T 0.06218 12 181 0.3588 2.0069420359144396E-01
3L_23950502_SNP C A 0.07735 14 167 0.0003494 4.7657520540415616E-04
3L_23950615_SNP C T 0.1217 23 166 0.7464 5.8323929115818784E-01
3L_23951041_SNP G A 0.2784 49 127 0.04998 3.6949173832548567E-02
3L_23951354_SNP A T 0.07368 14 176 0.003533 1.8095663995296829E-02
3L_23951697_SNP A G 0.1027 19 166 0.9662 9.3159118695907872E-01
3L_23951874_SNP T A 0.0582 11 178 0.9912 6.6524544132873542E-01
3L_23951994_SNP A T 0.1556 28 152 0.1786 2.2391841161271975E-01
3L_23952000_SNP C T 0.1038 19 164 0.004763 5.9700431302159946E-03
3L_23952011_SNP T C 0.153 28 155 0.009146 5.2878305912384422E-03
3L_23952244_DEL C CG 0.2176 37 133 0.008747 4.1717760900652845E-03
3L_23952248_SNP T A 0.2486 44 133 0.009852 6.0938036930967433E-03
3L_23952259_INS TTTTCAAATAAACTATCAATACTAAATTCTTTCGCGCCAAGATTTTATAATAACTTTATGTCAAACACAAACTAATTAACCCAAAACACACTTCAGATTTAAGCAAATTTAAACACCAAAATAAACTTAATATCATCCAATGTCGATAAACGCATTATTTTAATTGATTTTCAATATCAAACTACTTTTATTTCCCTAACATCGACAAATTACCTGACAAAATTCAATTGTAGGGCTAATCAAAATAACCTTTAAGGCCAGCTATTCTCAATTTAGAACCGTCTCAGCCAGTTGTGCCAACAGCAGCTAATCGAATCAAATTCACACCAGAGACAATAATTATTTCAACAAAACGGAAACATTCAGTTCCACAACAAATCCATTTTCCAAAAATTTCTAACAAAGACCAACGCAACCAACCACCATAACAACCATTATCACGACCATGGGCGCTGCCAACCAAAACCAAAACCAGCACCTATGAACGTTGACAGAGGTTTGCAAACAAGACAAATAAATTATATGAATAGGCCACGTCAGATCGACATTAAATACGACCCTAACAAAAAACAAAGAAACTTTAACATTCAAACAATCACAGACGAACAAACAGACACAGACTACTCTAGCAGTATACTTGATGAATACGAACAGTTAATTGCAAGCCTAGATGAACAGCAAGACCGCGTGGAAAGTTTGGAAGCACCTCAGCATTTCAAATAAACTATCAATACTAAATTCTTTCGCGCCAAGATTTTATAATAACTTTATGTCAAACACAAACTAATTAACCCAAAACACACTTCAGATTTAAGCAAATTTAAACACCAAAATAAACTTAATATCATCCAATGTCGATAAACGCATTATTTTAATTGATTTTCAATATCAAACTACTTTTATTTCCCTAACATCGACAAATTACCTGACAAAATTCAATTGTAGGGCTAATCAAAATAACCTTTAAGGCCAGCTATTCTCAATTTAGAACCGTCTCAGCCAGTTGTGCCAACAGCAGCTAATCGAATCAAATTCACACCAGAGACAATAATTATTTCAACAAAACGGAAACATTCAGTTCCACAACAAATCCATTTTCCAAAAATTTCTAACAAAGACCAACGCAACCAACCACCATAACAACCATTATCACGACCATGGGCGCTGCCAACCAAAACCAAAACCAGCACCTATGAACGTTGACAGAGGTTTGCAAACAAGACAAATAAATTATATGAATAGGCCACGTCAGATCGACATTAAATACGACCCTAACAAAAGACAAAGAAACTTTAACATTCAAACAATCACAGACGAACAAACAGACACAGACTACTCTAGCAGTATACTTGATGAATACGAACAGTTAATTGCAAGCCTAGATGAACAGCAAGACCGCGTGGAAAGTTTGGAAGCACCTCAGCA T 0.2655 47 130 0.01572 1.0479059749870989E-02
3L_23952912_MNP CCAT TATG 0.07317 12 152 0.7244 5.2246466379290069E-01
3L_23952917_DEL A AGAG 0.06471 11 159 0.8628 7.2626240041532297E-01
3L_23952931_SNP G A 0.06818 12 164 0.4316 2.9950799557316732E-01
3L_23952934_SNP C G 0.06704 12 167 0.4101 2.8574604107357859E-01
3L_23952935_SNP G C 0.07222 13 167 0.4745 3.3835089103947957E-01
3L_23952937_MNP TGCC ACTA 0.07182 13 168 0.4669 3.2868552239987647E-01
3L_23952943_SNP C A 0.0663 12 169 0.6168 4.8604089501918946E-01
3L_23952944_SNP C G 0.07104 13 170 0.4799 3.3583842532606567E-01
3L_23952948_SNP C T 0.07143 13 169 0.3995 2.8731997311405522E-01
3L_23952952_DEL A ATAAA 0.05525 10 171 0.4524 2.8986374648891544E-01
3L_23953146_SNP A C 0.1803 33 150 0.04962 4.5261728860522280E-02
3L_23953167_SNP T G 0.1257 23 160 0.006687 4.0545093212733972E-03
3L_23953387_SNP G A 0.06878 13 176 0.4396 2.3971461863519505E-01
3L_23953397_SNP T C 0.07216 14 180 0.1772 3.0474175938083092E-01
3L_23953422_DEL A AAT 0.08197 15 168 0.01075 3.1808862249439539E-02
3L_23953498_SNP A T 0.07609 14 170 0.003393 6.9940072518070709E-03
3L_23953546_SNP A C 0.0625 12 180 0.002235 6.8134458325972130E-03
3L_23953630_SNP C G 0.05208 10 182 0.08485 1.8316954616043235E-01
3L_23953755_SNP C T 0.2458 44 135 0.0283 1.4689952783700824E-02
3L_23953765_SNP T C 0.1278 23 157 0.4853 5.9797716105455523E-01
3L_23954425_SNP A C 0.07487 14 173 0.000469 1.3752476575206423E-03
3L_23954581_SNP T A 0.05181 10 183 0.4313 2.3825465626447839E-01
3L_23954695_SNP C A 0.2944 53 127 0.07584 7.1692661908919153E-02
3L_23954747_SNP T A 0.267 47 129 0.03481 2.2379337129797984E-02
3L_23954756_SNP A G 0.2889 52 128 0.05812 4.4660981360842039E-02
3L_23954867_SNP T C 0.3242 59 123 0.1238 1.1338371565620331E-01
3L_23954913_SNP C T 0.05729 11 181 0.2451 1.3071372078614318E-01
3L_23954922_SNP G C 0.08743 16 167 0.7323 6.4344979089213883E-01
3L_23954942_SNP C A 0.1283 24 163 0.9257 6.1467081544166380E-01
3L_23954968_SNP A T 0.0929 17 166 0.05456 4.3486062043008616E-02
3L_23955356_SNP A T 0.2458 44 135 0.01464 7.8764052133751001E-03
3L_23955828_SNP G A 0.05789 11 179 0.4476 2.8273009589605946E-01
3L_23955946_SNP G A 0.1314 23 152 0.7474 3.8560006813720815E-01
3L_23955947_SNP C A 0.1214 21 152 0.6499 3.1640822190614792E-01
3L_23956001_SNP T G 0.07895 15 175 0.8788 6.9447482429310181E-01
3L_23956019_SNP C A 0.08995 17 172 0.7412 5.7724693983803688E-01
3L_23956020_SNP A C 0.09424 18 173 0.848 6.8901443560307807E-01
3L_23956423_SNP A G 0.05181 10 183 0.000224 1.5138772691090290E-03
3L_23956624_SNP T C 0.08247 16 178 0.3287 5.1370113485106195E-01
3L_23956750_SNP T C 0.3596 64 114 0.1823 9.7083533966852098E-02
3L_23956871_SNP G A 0.05699 11 182 0.323 1.7562000356019036E-01
3L_23956993_SNP G A 0.1309 25 166 0.9703 7.1704242895071868E-01
3L_23957074_SNP A C 0.05181 10 183 0.4704 3.4271508425281083E-01
3L_23957143_SNP A C 0.1579 30 160 0.945 9.3093120617960534E-01
3L_23957275_SNP T A 0.05102 10 186 0.2081 1.0267650379638094E-01
3L_23957637_SNP G A 0.06283 12 179 0.1855 1.5693722964406831E-01
3L_23957736_SNP G C 0.4 72 108 0.6173 4.0347538151257212E-01
3L_23957955_SNP C T 0.05102 10 186 0.2081 1.0267650379638094E-01
3L_23958031_SNP A C 0.07772 15 178 0.4631 3.6575701124139393E-01
3L_23958072_SNP T A 0.07653 15 181 0.476 3.8357874536212333E-01
3L_23958319_SNP T A 0.07614 15 182 0.8234 9.6156611151913884E-01
3L_23958432_SNP A G 0.3667 66 114 0.001982 1.4031740178454832E-03
3L_23958651_SNP C G 0.05376 10 176 0.8466 9.6580325636809072E-01
3L_23958772_SNP T G 0.1036 20 173 0.3781 8.6011075860500386E-02
3L_23958937_DEL T CA 0.05851 11 177 0.4684 2.7040767852799896E-01
3L_23959030_SNP C G 0.05422 9 157 0.09415 4.7752752060320591E-02
3L_23959127_SNP C A 0.1598 27 142 0.1086 8.9602529927387486E-02
3L_23959216_SNP C T 0.06522 12 172 0.8209 6.7986231051327550E-01
3L_23959318_SNP T C 0.06742 12 166 0.3768 2.2623950924789304E-01
3L_23959378_INS ATATG A 0.09202 15 148 0.649 8.6949743400564072E-01
3L_23967291_SNP G T 0.0989 18 164 0.2362 1.2946977921602998E-01
3L_23967381_SNP A G 0.05882 11 176 5.609e-05 2.1285587390419609E-03
3L_23967610_SNP T A 0.1193 21 155 0.004815 1.6224424309831430E-03
3L_23968010_SNP A C 0.05263 10 180 0.1075 5.6955811600957494E-02
3L_23968017_SNP T A 0.05102 10 186 0.8549 9.8300667666395425E-01
3L_23968165_SNP T A 0.09836 18 165 0.591 3.9978917755533894E-01
3L_23968448_SNP T A 0.08589 14 149 0.1349 2.1558877807680488E-01
3L_23969472_SNP A C 0.05143 9 166 5.563e-05 4.3393072682701011E-04
3L_23969634_SNP C T 0.06011 11 172 0.001003 2.5584610171189726E-03
3L_23969672_SNP G A 0.05882 11 176 0.02444 2.4823244247578823E-02
3L_23969673_SNP C T 0.05882 11 176 0.02444 2.4823244247578823E-02
3L_23969712_SNP C T 0.1243 22 155 0.0001591 4.2659741218679611E-04
3L_23969794_SNP T C 0.05851 11 177 0.02296 2.3619406063092655E-02
3L_23969868_SNP T A 0.2743 48 127 0.0004313 1.3574664758230368E-04
3L_23969933_SNP A T 0.1111 18 144 0.000428 6.5343840300346838E-04
3L_23969942_SNP C G 0.05263 9 162 0.01973 5.4206101870048123E-02
3L_23969949_SNP T C 0.25 42 126 0.001609 5.9716163735974389E-04
3L_23969991_SNP A T 0.2384 41 131 0.004282 2.0830687159033921E-03
3L_23970228_SNP A C 0.1141 21 163 3.493e-05 4.5097297139587090E-05
3L_23970313_SNP T G 0.06349 12 177 0.001411 4.5118724608263433E-03
3L_23970378_SNP A T 0.2722 49 131 0.0008454 3.7168343867690273E-04
3L_23970580_SNP G C 0.4396 80 102 0.2634 1.9907763884823437E-01
3L_23971368_SNP A G 0.05376 10 176 0.4329 7.9419624483725615E-01
3L_23971557_SNP T C 0.05348 10 177 0.01395 3.1256383032684076E-02
3L_23971806_SNP A G 0.05128 10 185 0.0001979 1.2824638639369955E-03
3L_23971829_SNP C T 0.07772 15 178 0.005055 3.8278356606446400E-03
3L_23971830_SNP T A 0.07812 15 177 0.001733 1.5199563764108036E-03
3L_23971900_DEL T TA 0.08763 17 177 0.01458 1.1138769909735214E-02
3L_23971948_SNP T A 0.05263 10 180 0.0003354 1.3731270142698455E-03
3L_23972812_INS ATCCA A 0.2097 39 147 7.018e-05 8.0654618066447174E-05
3L_23972814_SNP C A 0.2054 38 147 0.0001002 1.3741690076729960E-04
3L_23977317_SNP A T 0.05882 11 176 0.04238 3.2550433375073053E-02
3L_23977475_SNP A C 0.05729 11 181 0.4955 2.7490566419620388E-01
3L_23977541_SNP A G 0.2686 47 128 0.00289 3.8421530387814282E-03
3L_23978122_SNP C T 0.173 32 153 0.413 7.9515503124085285E-01
3L_23978248_SNP A C 0.05405 10 175 0.2254 2.0794977337690379E-01
3L_23978268_SNP T C 0.05208 10 182 0.2801 1.5481988879500197E-01
3L_23978513_SNP C A 0.1383 26 162 0.7948 8.0302131029796719E-01
3L_23978578_SNP T C 0.09189 17 168 0.9662 8.6253850167842738E-01
3L_23978753_SNP T A 0.1421 26 157 0.4815 4.4727332670326525E-01
3L_23978759_DEL T TT 0.05233 9 163 0.2468 6.3537278498390037E-01
3L_23979086_SNP T C 0.06452 12 174 0.002645 8.8947429548359176E-03
3L_23979742_SNP G C 0.08205 16 179 0.2577 4.3643957484110885E-01
3L_23979758_SNP A T 0.05729 11 181 0.2389 1.2769813819785258E-01
3L_23979824_SNP G C 0.1044 19 163 0.4136 2.5386038003992495E-01
3L_23980138_SNP G T 0.09375 18 174 0.3062 2.1632822323478418E-01
3L_23980145_SNP G A 0.05348 10 177 0.0005884 2.5110713973034412E-03
3L_23980172_SNP A G 0.05882 11 176 0.0007626 2.6788913791697647E-03
3L_23980332_SNP T G 0.06218 12 181 0.4938 2.6636893164326969E-01
3L_23980701_SNP A G 0.07692 14 168 0.04298 2.8994855742206404E-02
3L_23993119_SNP T G 0.05319 10 178 6.936e-05 3.9783004545587594E-04
3L_23993445_SNP C T 0.06145 11 168 0.0008531 2.4638278584435337E-03
3L_23994348_SNP T G 0.06417 12 175 0.05248 1.4803762014922772E-01
3L_23994776_SNP A G 0.05208 10 182 0.7289 4.6327877328264511E-01
3L_23994782_SNP G T 0.05699 11 182 0.2515 1.3561787165799322E-01
3L_23994790_SNP G C 0.06701 13 181 0.4332 2.5619331892424480E-01
3L_23995069_SNP A C 0.05612 11 185 0.6174 6.4924054758028005E-01
3L_23995369_SNP A T 0.06316 12 178 0.0002019 8.1267119401085800E-04
3L_23995373_INS CATCTCCAG C 0.237 41 132 0.001123 1.6443285314342124E-03
3L_23996253_SNP A G 0.1845 31 137 2.156e-05 5.0796374526376241E-05
3L_23996256_SNP G C 0.1856 31 136 0.0004294 1.5624489686986397E-03
3L_23996264_SNP G A 0.1988 33 133 9.467e-05 1.4271303073689831E-04
3L_23996277_DEL A AGGCGTCTCTTTAACAAAGCAAAAAGAGAAG 0.05789 11 179 7.416e-05 4.2124754678297353E-04
3L_23997818_SNP G A 0.06522 12 172 0.5419 3.2332679779357221E-01
3L_23997820_SNP G A 0.2529 43 127 0.005583 2.7316303093054228E-02
3L_23997839_SNP T C 0.2629 46 129 0.002188 5.1817874974040288E-03
3L_23998000_SNP A C 0.07821 14 165 0.5875 3.9057688737887286E-01
3L_23998001_SNP A C 0.07143 13 169 0.7128 5.2668128260882363E-01
3L_23998100_SNP C A 0.05208 10 182 0.8325 9.5414547896405977E-01
3L_23998143_SNP T A 0.05848 10 161 0.4051 2.3657189144798407E-01
3L_23998174_SNP A G 0.08287 15 166 0.4646 1.6692846129811967E-01
3L_23998175_INS GA G 0.08242 15 167 0.4995 1.8539019897819209E-01
3L_23998394_SNP T C 0.1687 28 138 0.3995 3.6320905821339455E-01
3L_23998498_SNP A T 0.3371 60 118 0.002925 2.0831195078874166E-03
3L_23998520_SNP A T 0.2928 53 128 0.001646 9.1837834546696956E-04
3L_23998597_SNP A G 0.1413 26 158 0.214 2.7427181779280874E-01
3L_23998797_SNP A G 0.07292 14 178 0.3816 5.7221833614395134E-01
3L_23998844_SNP A T 0.05319 10 178 0.4859 5.1472722610832555E-01
3L_23998972_SNP A C 0.07292 14 178 0.5367 3.6255279871629664E-01
3L_23998973_SNP A T 0.06806 13 178 0.4543 2.9427549131647435E-01
3L_23998975_INS AAAAAAAACC TT 0.07292 14 178 0.5367 3.6255279871629664E-01
3L_23999116_SNP A C 0.05291 10 179 0.0002141 5.3409267197816236E-04
3L_23999140_SNP C G 0.2111 38 142 0.0001645 2.2728000337917791E-04
3L_23999214_SNP C T 0.05236 10 181 0.001786 6.6561073685870668E-03
3L_23999339_SNP C T 0.07292 14 178 0.5367 3.6255279871629664E-01
3L_23999490_SNP C G 0.07345 13 164 0.2426 2.2002236132660136E-01
3L_23999597_SNP C G 0.06818 12 164 0.4588 3.3058339659997016E-01
3L_23999830_SNP A G 0.06842 13 177 0.4296 2.3927314110207454E-01
3L_23999951_SNP G T 0.1613 30 156 0.4367 4.1767558688842776E-01
3L_24000013_SNP A G 0.05263 10 180 0.0001547 8.7462008538591643E-04
3L_24000089_SNP C T 0.06383 12 176 0.01062 6.8169793374408278E-03
3L_24000282_SNP G A 0.2652 48 133 0.0004631 2.6041224446822356E-04
3L_24000392_SNP G A 0.05729 11 181 0.0006834 2.7968422162140674E-03
3L_24000403_SNP C T 0.05729 11 181 0.0006834 2.7968422162140674E-03
3L_24000456_SNP T C 0.05181 10 183 0.8182 9.3748688879026865E-01
3L_24000667_SNP G C 0.05641 11 184 0.0005783 2.5373325670363504E-03
3L_24000974_SNP C T 0.125 21 147 0.1178 1.6667435855212698E-01
3L_24001043_SNP A T 0.05525 10 171 0.3984 2.7690042391805303E-01
3L_24001084_SNP G A 0.05917 10 159 0.5796 2.8305854869092095E-01
3L_24001211_SNP T A 0.1953 33 136 0.02024 1.2018668830319270E-02
3L_24001212_SNP T A 0.1302 22 147 0.9236 9.3116344093487635E-01
3L_24001243_SNP A T 0.06593 12 170 0.4017 2.2424831521631605E-01
3L_24001354_SNP T G 0.0567 11 183 0.0006166 2.6477300515056314E-03
3L_24001378_SNP G A 0.2737 49 130 0.0009213 4.5923271074689570E-04
3L_24001425_DEL A AAG 0.05208 10 182 0.904 7.5866873784856326E-01
3L_24001519_SNP G C 0.05612 11 185 0.784 8.8081273785209757E-01
3L_24001583_SNP A G 0.3584 62 111 0.545 4.6705521264256722E-01
3L_24001795_SNP C T 0.05789 11 179 0.4085 3.8983060160466942E-01
3L_24001796_SNP T G 0.0582 11 178 0.484 4.8267626896625959E-01
3L_24001887_SNP G C 0.05851 11 177 0.55 5.6013011367673304E-01
3L_24001926_SNP T A 0.3115 57 126 0.9314 7.7347191443172247E-01
3L_24002098_SNP A C 0.05699 11 182 0.402 2.5986590206020266E-01
3L_24002254_SNP C T 0.07216 14 180 4.218e-06 3.5149496102874159E-05
3L_24002263_SNP C T 0.06736 13 180 0.0001653 1.5520514827292481E-03
3L_24002365_SNP A T 0.05759 11 180 0.0003613 1.6751915899032017E-03
3L_24002441_INS TTAAA T 0.2198 40 142 0.0001129 1.0374851361233879E-04
3L_24002482_SNP A G 0.05641 11 184 0.5496 5.5215514449485503E-01
3L_24002578_DEL A ACTCTATGCA 0.05181 10 183 0.09393 2.1458020585808824E-01
3L_24002742_SNP G T 0.0625 12 180 0.5263 5.1103900528743074E-01
3L_24002769_SNP C A 0.1957 36 148 0.4566 2.7122957393548841E-01
3L_24003446_SNP G A 0.2873 52 129 0.002374 1.2020545534366859E-03
3L_24004545_SNP A C 0.08995 17 172 0.1437 2.1525875683738904E-01
3L_24004647_SNP C T 0.05236 10 181 0.3452 3.4564531394440479E-01
3L_24004747_SNP T G 0.06218 12 181 0.5188 5.0358280332037986E-01
3L_24004767_DEL C CT 0.1854 33 145 0.01571 1.9008929665958151E-02
3L_24004790_DEL T TAACT 0.05263 10 180 0.5666 4.6541243901214613E-01
3L_24004950_SNP G C 0.06736 13 180 0.4262 2.4078270195222751E-01
3L_24005099_SNP C G 0.05236 10 181 0.3418 3.4592235657695136E-01
3L_24005202_SNP A G 0.06316 12 178 0.00133 4.0457971099437670E-03
3L_24013846_SNP A C 0.05263 10 180 0.8013 9.0907432368769558E-01
3L_24020548_SNP A T 0.07407 14 175 0.2362 4.0739063763001371E-01
3L_24020609_SNP C A 0.06522 12 172 0.001611 4.6867461333810713E-03
3L_24020658_SNP A C 0.06111 11 169 7.957e-06 1.6401069418557615E-04
3L_24020710_SNP G C 0.08421 16 174 0.5821 3.7273131468347909E-01
3L_24020845_SNP G A 0.0582 11 178 0.4308 3.9308691263901596E-01
3L_24021131_SNP G A 0.07568 14 171 0.5528 3.5109689993062776E-01
3L_24021770_SNP T A 0.06522 12 172 0.4932 3.0215588447316399E-01
3L_24022413_SNP T C 0.07975 13 150 0.2352 1.7891281238154755E-01
3L_24022588_SNP C T 0.05376 10 176 0.3807 3.9375107260282627E-01
3L_24022652_SNP T C 0.06915 13 175 0.498 3.1029380016266317E-01
3L_24022801_SNP C T 0.1503 26 147 0.4667 4.1824728894799934E-01
3L_24022850_SNP G A 0.1687 28 138 0.002016 1.3122183716258128E-03
3L_24023256_INS CCTGCC C 0.1932 34 142 0.0003884 4.5173315829182952E-04
3L_24023320_SNP C T 0.2308 42 140 5.012e-05 2.6684002782159611E-05
3L_24023498_SNP G A 0.06736 13 180 0.4112 2.3366897233470352E-01
3L_24023692_SNP T A 0.2857 50 125 0.0005159 1.3581299482765709E-04
3L_24024129_SNP A C 0.1522 28 156 0.0352 2.0535723692968796E-02
3L_24024463_SNP A G 0.0829 16 177 0.01169 8.6474085605079912E-03
3L_24024902_DEL C CTACGACATGAAGGCATTC 0.1016 19 168 5.075e-05 4.0180382696173733E-05
3L_24024982_SNP G C 0.06349 12 177 0.2193 1.7541227365714052E-01
3L_24025083_SNP G C 0.05759 11 180 0.5521 2.9684022625518358E-01
3L_24025186_SNP T G 0.05464 10 173 0.05621 2.6940305243566198E-01
3L_24025525_INS TCGGGT T 0.07955 14 162 0.03114 2.4187506449763452E-01
3L_24025770_SNP A C 0.05202 9 164 0.8493 9.2410399892287898E-01
3L_24026959_SNP T G 0.0565 10 167 0.07261 2.9102634050883824E-02
3L_24026997_SNP T C 0.2679 45 123 0.0004724 1.6361022446360191E-04
3L_24027213_SNP T C 0.05682 10 166 0.9883 6.8025713670912835E-01
3L_24027425_SNP A G 0.08642 14 148 0.4704 5.7753091488664410E-01
3L_24027445_SNP C A 0.1963 32 131 0.02095 3.2836567852752567E-02
3L_24027455_SNP T G 0.06897 12 162 0.5968 4.0280049723130296E-01
3L_24027628_SNP A T 0.1595 26 137 0.09946 8.6831027681295248E-02
3L_24027872_SNP A G 0.2032 38 149 0.02589 1.8064509471657778E-02
3L_24028181_SNP T C 0.06218 12 181 0.377 1.9294628391408664E-01
3L_24028429_SNP T C 0.1183 22 164 0.2395 3.9191604398110413E-01
3L_24028512_SNP C T 0.0791 14 163 0.5444 7.1269989758415120E-01
3L_24029152_SNP C T 0.1568 29 156 0.9539 9.9083926795544974E-01
3L_24029261_SNP A G 0.05851 11 177 0.0006522 2.4886396541879893E-03
3L_24029262_SNP G A 0.05319 10 178 0.0003011 1.1727010156440403E-03
3L_24029335_SNP T C 0.06316 12 178 0.2993 1.6331191906124232E-01
3L_24029527_SNP A T 0.09036 15 151 0.1063 4.3921827258727383E-02
3L_24029588_SNP G A 0.1065 18 151 0.1278 6.1221195057190557E-02
3L_24029826_SNP G A 0.06349 12 177 0.001317 4.4377531394940092E-03
3L_24029932_SNP T A 0.05729 11 181 0.0005662 2.8026591432972515E-03
3L_24029934_DEL T TTTATTTTATCACTCTTTACAATGCTCTTTGCAGCAAGA 0.06186 12 182 0.001322 4.8816750468634613E-03
3L_24030096_DEL G GATCG 0.05699 11 182 0.0004984 1.5212614344160414E-03
3L_24030131_SNP T A 0.3388 62 121 0.01088 6.2530227266959226E-03
3L_24030275_SNP A T 0.1444 27 160 0.6186 7.0066860415264132E-01
3L_24030350_SNP C T 0.1989 36 145 0.02833 3.5903101553820684E-02
3L_24030377_SNP C T 0.05789 11 179 0.01142 3.2116178749388415E-02
3L_24030468_SNP C T 0.1913 35 148 0.01356 5.8471876107287759E-03
3L_24030659_SNP C A 0.08556 16 171 0.103 1.1888664164781504E-01
3L_24030663_SNP A T 0.08065 15 171 0.06736 7.6749506678843657E-02
3L_24030685_SNP G A 0.06349 12 177 0.5341 3.1543470163053422E-01
3L_24030687_SNP T C 0.05851 11 177 0.4782 2.4750995605182824E-01
3L_24030689_SNP G T 0.06349 12 177 0.5341 3.1543470163053422E-01
3L_24030691_SNP C T 0.05882 11 176 0.7353 4.7025524731365864E-01
3L_24031022_SNP G C 0.07182 13 168 0.002444 6.9518392980516212E-03
3L_24031027_DEL C CCTCAAG 0.05435 10 174 0.0002543 1.4172055396719412E-03
3L_24031290_SNP C T 0.06915 13 175 0.04307 4.9724961949392958E-02
3L_24031299_DEL C CC 0.0625 12 180 0.4511 3.6467031399874050E-01
3L_24031306_DEL T TGAACTTG 0.05759 11 180 0.8211 7.7292180058432491E-01
3L_24031335_SNP G A 0.06915 13 175 0.4955 5.3656219968287600E-01
3L_24031348_SNP C A 0.06557 12 171 0.4735 5.0975274336242327E-01
3L_24031349_SNP A T 0.08152 15 169 0.6674 7.4525745910530072E-01
3L_24031390_SNP T C 0.05208 10 182 0.000104 4.3284708441367308E-04
3L_24031684_SNP A T 0.2412 41 129 0.0002953 1.8978961864179013E-04
3L_24031747_SNP C T 0.25 42 126 0.0001092 5.1329004260211286E-05
3L_24031927_SNP T G 0.05233 9 163 0.4541 3.9351870724859095E-01
3L_24032156_SNP T G 0.06349 12 177 0.3179 1.8349106359278777E-01
3L_24032166_SNP C A 0.0625 12 180 0.5978 3.7951955059223452E-01
3L_24032354_SNP T A 0.05729 11 181 0.4263 3.9114382453237628E-01
3L_24032399_SNP G T 0.07937 15 174 0.06289 7.2163524568014517E-02
3L_24032454_SNP A G 0.06154 12 183 0.001249 5.6671020136156384E-03
3L_24032490_SNP T C 0.05699 11 182 0.0004101 2.2392686798500773E-03
3L_24032520_SNP T G 0.05102 10 186 0.8393 9.6018819099887065E-01
3L_24032533_SNP T G 0.05128 10 185 0.8371 9.5938396872068765E-01
3L_24032566_SNP T G 0.1263 24 166 0.589 5.7669690120066197E-01
3L_24032620_SNP A T 0.06806 13 178 0.04645 6.2550188258911579E-02
3L_24032636_SNP G C 0.0625 12 180 0.9419 6.6508524522314971E-01
3L_24032687_SNP G A 0.05236 10 181 0.9779 6.2566193000790848E-01
3L_24032689_SNP C T 0.06218 12 181 0.5909 3.4977224492602543E-01
3L_24033022_SNP T C 0.05155 10 184 0.05455 1.2117050138590701E-01
3L_24033103_SNP G C 0.05076 10 187 0.9777 8.1730307077500319E-01
3L_24033171_SNP C T 0.09836 18 165 0.09654 1.1274463031959792E-01
3L_24033188_SNP T G 0.1093 20 163 0.2286 2.7920947599868795E-01
3L_24033307_SNP A T 0.1038 19 164 0.1922 2.2000030887620226E-01
3L_24033426_SNP A G 0.1022 19 167 0.3249 3.9100004794892174E-01
3L_24033498_SNP T C 0.0567 11 183 0.001099 4.7538877137329088E-03
3L_24033547_SNP T C 0.0567 11 183 0.0004355 1.1128714266211185E-03
3L_24033627_SNP G T 0.1593 29 153 0.04731 3.0274262431960682E-02
3L_24033663_SNP G T 0.06701 13 181 0.4332 2.5619331892424480E-01
3L_24033821_SNP A G 0.08475 15 162 0.06623 6.2910148895911011E-02
3L_24033919_SNP C G 0.07407 14 175 0.04296 5.2409479835313723E-02
3L_24033971_SNP C T 0.06283 12 179 0.3696 2.0616458065432197E-01
3L_24033976_SNP T A 0.05155 10 184 0.001543 6.1241886351375468E-03
3L_24034007_SNP A C 0.06218 12 181 0.6825 4.2557558247523186E-01
3L_24034462_SNP A T 0.1381 25 156 0.1999 1.4245054249352784E-01
3L_24034528_SNP T G 0.2912 53 129 0.001096 4.4810588806121530E-04
3L_24034542_SNP T C 0.1257 23 160 0.1506 2.5883680765505945E-01
3L_24034843_SNP G A 0.1919 33 139 0.003547 1.4230736395559437E-02
3L_24034938_SNP T G 0.07937 15 174 0.06326 7.3024893709565497E-02
3L_24035050_SNP A G 0.05641 11 184 0.0005783 2.5373325670363504E-03
3L_24035395_SNP A T 0.2286 40 135 0.0001827 1.2501464705599909E-04
3L_24035684_SNP T C 0.05464 10 173 0.7105 5.0486605461856482E-01
3L_24035826_SNP T A 0.06011 11 172 0.595 6.2310713450795518E-01
3L_24035988_SNP A C 0.05405 10 175 0.6482 6.8583972867463128E-01
3L_24036072_SNP T G 0.05914 11 175 0.565 5.8069238524124533E-01
3L_24036203_SNP T C 0.0565 10 167 0.8205 9.4609121160410836E-01
3L_24036209_SNP G T 0.05464 10 173 0.8149 9.3084591002485473E-01
3L_24036257_SNP G A 0.2286 40 135 0.0002374 2.1929242288331170E-04
3L_24036487_SNP G A 0.07821 14 165 0.06207 6.6663119711535185E-02
3L_24036500_SNP A G 0.05263 10 180 0.9558 7.6712183850824911E-01
3L_24036674_SNP T C 0.06417 12 175 0.001767 5.6943698406495954E-03
3L_24036700_SNP A G 0.1508 27 152 0.03291 1.9468943573752093E-02
3L_24036965_SNP T G 0.07778 14 166 0.5611 3.8717199168350969E-01
3L_24037432_SNP C T 0.05085 9 168 0.5763 6.0434529018088023E-01
3L_24039852_SNP C T 0.06111 11 169 0.3311 1.5961659412570695E-01
3L_24039864_SNP T G 0.05056 9 169 0.0004739 9.5401104624596501E-04
3L_24041651_SNP A G 0.06218 12 181 0.5188 5.0358280332037986E-01
3L_24041751_SNP T C 0.06186 12 182 0.5258 5.1528417144498651E-01
3L_24041911_SNP G A 0.1813 33 149 0.01318 1.1945731816400646E-02
3L_24042140_SNP A T 0.05208 10 182 0.0002187 5.2152532363894930E-04
3L_24042150_SNP C T 0.06154 12 183 0.001282 4.8187157865122480E-03
3L_24042180_SNP G A 0.06154 12 183 0.001282 4.8187157865122480E-03
3L_24042233_SNP G A 0.1164 22 167 0.7177 5.9185797360232417E-01
3L_24042689_SNP T C 0.0625 12 180 0.3201 1.8111427199554242E-01
3L_24042907_DEL A ACAACTTAAAATGACTCTATCGCTTAAATTTAA 0.05181 10 183 0.0006229 1.9144508758725432E-03
3L_24043031_SNP A T 0.06316 12 178 0.5245 5.1613430802858495E-01
3L_24043321_SNP G A 0.05789 11 179 0.6604 3.9355212007007234E-01
3L_24043472_SNP G T 0.133 25 163 0.01385 1.6023481232312359E-02
3L_24043565_SNP T C 0.1123 21 166 0.7765 9.9694530459241881E-01
3L_24043682_SNP T C 0.1087 20 164 0.7795 6.4050895965526267E-01
3L_24043688_SNP G T 0.05208 10 182 0.8371 9.5242769862622656E-01
3L_24044188_SNP A G 0.05128 10 185 0.654 7.4270695544252507E-01
3L_24044294_SNP C T 0.1304 24 160 0.4234 3.5201417054996431E-01
3L_24044316_SNP T C 0.05181 10 183 0.0002217 1.3426186180750678E-03
3L_24044349_SNP G A 0.2655 47 130 0.0424 2.6206975456145521E-02
3L_24044408_SNP A C 0.05236 10 181 0.000333 1.4516536740324948E-03
3L_24044523_SNP T C 0.05236 10 181 0.0003634 9.9293790751163588E-04
3L_24044557_SNP G T 0.3046 53 121 0.03981 1.8890294624421187E-02
3L_24044561_SNP G A 0.05699 11 182 0.0007605 2.8816981032012026E-03
3L_24044772_SNP A G 0.2235 40 139 0.04403 3.2772773266371145E-02
3L_24044817_SNP A T 0.1088 21 172 0.3846 5.9833018752799738E-01
3L_24044904_SNP T G 0.05076 10 187 0.8464 9.6942987372500522E-01
3L_24045025_SNP A G 0.1135 21 164 0.7277 6.4606999530312303E-01
3L_24045223_SNP T C 0.0625 12 180 0.2353 1.3677834321039861E-01
3L_24045278_INS CCT C 0.09392 17 164 0.9184 7.7132638083950666E-01
3L_24045344_SNP C G 0.06736 13 180 0.4418 2.6259388391351624E-01
3L_24045683_SNP C A 0.123 23 164 0.8275 7.1960184956879081E-01
3L_24045747_SNP A G 0.05236 10 181 0.3463 1.7408935295747519E-01
3L_24045930_SNP C T 0.1033 19 165 0.6486 8.5632113381016073E-01
3L_24045954_SNP C T 0.2626 47 132 0.043 3.1517301007321780E-02
3L_24046015_SNP T C 0.1237 23 163 0.8442 7.3603976257272730E-01
3L_24046151_SNP G A 0.1117 21 167 0.6235 4.8585159439500447E-01
3L_24046283_SNP T G 0.06701 13 181 0.4332 2.5619331892424480E-01
3L_24046329_SNP A G 0.09278 18 176 0.251 3.8509386657156019E-01
3L_24046964_SNP T C 0.2737 49 130 0.01284 5.1249014905502639E-03
3L_24047015_SNP A T 0.06316 12 178 0.3372 1.9625272663875792E-01
3L_24047123_INS GAA G 0.1033 19 165 0.7807 6.1244612714973856E-01
3L_24047163_SNP G A 0.2707 49 132 0.02187 1.1664550444104256E-02
3L_24047243_SNP T G 0.1176 22 165 0.8394 7.5653488813865044E-01
3L_24047447_SNP T A 0.1064 20 168 0.6987 5.6657770881645653E-01
3L_24047693_SNP C T 0.1183 22 164 0.7446 4.9714516817854559E-01
3L_24047909_SNP C T 0.06218 12 181 0.2373 1.3792907727310921E-01
3L_24048028_DEL C CC 0.05699 11 182 0.2178 1.8012515050040023E-01
3L_24048087_SNP C G 0.06218 12 181 0.5188 5.0358280332037986E-01
3L_24048109_DEL G GCGCACTTAGTG 0.05729 11 181 0.3909 3.0486172717877702E-01
3L_24048283_SNP G T 0.2722 49 131 0.0392 5.2981435151529817E-02
3L_24048668_DEL A AGCCCACTATGA 0.05236 10 181 0.725 7.1932610982600331E-01
3L_24048752_SNP C G 0.05729 11 181 0.5521 5.7889553585866427E-01
3L_24048777_SNP A G 0.06701 13 181 0.4332 2.5619331892424480E-01
3L_24048869_SNP T C 0.06771 13 179 0.6722 6.9768480330797100E-01
3L_24048993_SNP A G 0.06736 13 180 0.5822 5.6469572232852550E-01
3L_24048995_SNP A C 0.1105 21 169 0.01355 1.3709483059198380E-02
3L_24049088_DEL G GC 0.05759 11 180 0.7877 7.8895103666781319E-01
3L_24049156_SNP T C 0.06915 13 175 0.6843 7.0965154273916542E-01
3L_24049383_SNP A T 0.267 47 129 0.01349 8.8588974368864256E-03
3L_24049384_SNP T G 0.2701 47 127 0.02369 1.7733325307873936E-02
3L_24049397_SNP T C 0.05348 10 177 0.4264 2.5589827783477948E-01
3L_24049939_SNP A G 0.2994 50 117 0.03076 2.6058561620726454E-02
3L_24050074_SNP C T 0.2959 50 119 0.04942 2.6067887127753861E-02
3L_24050131_SNP G C 0.07317 12 152 0.7408 8.2112110171577091E-01
3L_24050222_SNP A G 0.09938 16 145 0.00507 1.6835678802271929E-02
3L_24050464_DEL A ACTGTG 0.06704 12 167 0.001984 4.8364768664268861E-03
3L_24050746_SNP A G 0.09341 17 165 0.6455 9.2989053120535226E-01
3L_24050865_SNP T A 0.05525 10 171 0.4147 4.1872467137448199E-01
3L_24051658_DEL T TCTGCGCGTCCGAAATGGCGTCTCTGACGCCTC 0.1637 28 143 0.02171 6.6736349450334964E-02
3L_24051867_SNP G A 0.09948 19 172 0.005692 6.1961533127820401E-03
3L_24051946_SNP A T 0.1823 33 148 0.04426 3.9828912949406423E-02
3L_24052280_SNP T G 0.0625 12 180 0.3131 1.7572826673466324E-01
3L_24052406_SNP G A 0.1134 22 172 0.01727 2.1366116578357866E-02
3L_24052413_SNP C G 0.2732 50 133 0.03241 1.9247744586873554E-02
3L_24052422_SNP G T 0.1304 24 160 0.2816 1.9096504752870946E-01
3L_24052556_SNP C A 0.2722 49 131 0.01869 9.4707627584299844E-03
3L_24052902_SNP A G 0.08763 17 177 0.3456 5.0331257432634224E-01
3L_24052985_SNP A T 0.1429 26 156 0.3193 2.0594459777317531E-01
3L_24053106_SNP A C 0.06878 13 176 0.3626 2.4991767096147000E-01
3L_24053562_SNP G T 0.114 22 171 0.006653 7.0626053515329464E-03
3L_24053574_SNP A T 0.05076 10 187 0.8464 9.6942987372500522E-01
3L_24053745_SNP C T 0.05263 10 180 0.6663 3.8374278508509452E-01
3L_24053781_SNP A C 0.3626 66 116 0.02465 1.8369913439354756E-02
3L_24054163_SNP G C 0.06522 12 172 0.8767 6.4488661326610242E-01
3L_24054229_SNP T G 0.05525 10 171 0.9386 8.2725368855834791E-01
3L_24054310_INS CG C 0.1173 21 158 0.006952 7.1565611023694381E-03
3L_24054677_SNP T A 0.08824 15 155 0.002561 1.8938943604601945E-02
3L_24056071_SNP A G 0.05917 10 159 0.6368 4.0496100664185219E-01
3L_24056342_SNP A C 0.07345 13 164 0.07809 1.3002419771364648E-01
3L_24056653_DEL T TCA 0.3869 65 103 0.04909 2.8687713913315021E-02
3L_24056803_SNP A C 0.08475 15 162 0.6974 7.1889348162776290E-01
3L_24056910_SNP G A 0.2059 35 135 0.03335 2.7042470162439890E-02
3L_24057119_SNP G C 0.2393 39 124 0.04281 2.5034847835765092E-02
3L_24057576_SNP T C 0.06557 12 171 0.001644 6.5913427724373225E-03
3L_24058123_SNP A G 0.06857 12 163 0.5055 4.6376497194995159E-01
3L_24058474_SNP A C 0.05495 10 172 0.8733 9.8001065504933371E-01
3L_24059095_SNP T A 0.1143 20 155 0.006374 7.5100565894580295E-03
3L_24059096_SNP C T 0.125 22 154 0.04045 4.4962891606120943E-02
3L_24059215_INS AACCTTCGAGACATGTAAAA A 0.09143 16 159 0.007098 4.5475979086947249E-03
3L_24059902_SNP C A 0.1503 26 147 0.02208 2.7958124206304343E-02
3L_24060124_SNP A G 0.1285 23 156 0.02737 3.1045456711182338E-02
3L_24060150_SNP T C 0.1271 23 158 0.02555 3.0167862064182462E-02
3L_24060580_SNP C T 0.05348 10 177 0.2027 3.2814258937990459E-01
3L_24060643_SNP G A 0.1173 21 158 0.03379 4.6403091612649092E-02
3L_24060831_SNP G A 0.118 21 157 0.02831 1.0623082617337720E-01
3L_24060851_SNP G C 0.09444 17 163 0.4352 7.2848835969649650E-01
3L_24061165_DEL A TGTTAT 0.06748 11 152 0.4645 6.6062505999591192E-01
3L_24061173_DEL A AC 0.07362 12 151 0.5041 7.3801290304344702E-01
3L_24066707_SNP T G 0.2805 46 118 0.05397 2.6484673948842203E-02
3L_24066987_SNP C T 0.08152 15 169 0.7405 7.9397674643182803E-01
3L_24067046_SNP T C 0.1176 22 165 0.04274 4.0109822420772781E-02
3L_24067098_SNP G T 0.3111 56 124 0.03356 3.3873104388231670E-02
3L_24067110_SNP C G 0.0625 12 180 0.6067 3.8210653970506048E-01
3L_24067463_DEL C CG 0.1724 30 144 0.006916 2.7366402983604564E-03
3L_24067654_SNP T C 0.1005 19 170 0.002959 9.4368396028926046E-03
3L_24067671_SNP C T 0.309 55 123 0.04833 4.0295310713245797E-02
3L_24067829_SNP T C 0.1176 22 165 0.8802 5.3671067861469068E-01
3L_24067833_SNP T G 0.05584 11 186 0.7931 6.8553539244744055E-01
3L_24067916_SNP T A 0.4469 80 99 0.07178 5.5431085627474869E-02
3L_24067964_SNP A G 0.1444 27 160 0.5762 4.4651717965295834E-01
3L_24068277_SNP G A 0.09278 18 176 0.2172 3.5602981075630602E-01
3L_24068327_SNP G T 0.2515 43 128 0.004736 1.6418418727250502E-03
3L_24068370_SNP G A 0.06417 12 175 0.1612 2.6081460391255529E-01
3L_24068422_SNP A C 0.07345 13 164 0.464 2.6711726981175032E-01
3L_24068501_SNP C A 0.1722 31 149 0.01394 8.0210230618522130E-03
3L_24069004_SNP C T 0.1739 32 152 0.01092 1.6268850806947625E-02
3L_24069115_SNP A T 0.06771 13 179 0.4107 2.4061757400779149E-01
3L_24069146_SNP A T 0.1629 29 149 0.08601 5.8470118626728108E-02
3L_24069274_SNP T A 0.2727 48 128 0.01515 9.6297577209635710E-03
3L_24069286_SNP T A 0.1053 20 170 0.0156 2.0406643482275742E-02
3L_24069300_SNP T G 0.06283 12 179 0.5271 5.1361997467959053E-01
3L_24069540_SNP G C 0.05914 11 175 0.4651 4.5317931437719905E-01
3L_24070051_SNP C T 0.05128 10 185 0.0001883 1.2300727960593454E-03
3L_24070076_SNP A T 0.1739 32 152 0.03778 4.1261807698491727E-02
3L_24070119_SNP T A 0.09326 18 175 0.01205 1.0799090080755627E-02
3L_24070197_SNP A C 0.172 32 154 0.01007 1.5860188683940749E-02
3L_24070256_SNP A C 0.1071 21 175 0.4496 6.8101245785131670E-01
3L_24070913_SNP A G 0.2337 43 141 0.7821 6.8032248025461817E-01
3L_24070996_SNP T G 0.1559 29 157 0.1708 1.8630785777467740E-01
3L_24071046_SNP G A 0.3667 66 114 0.002084 1.0182467486787902E-03
3L_24071522_SNP C G 0.06701 13 181 0.7268 5.9228248062500244E-01
3L_24071578_SNP C G 0.06283 12 179 0.5226 5.0875404989157136E-01
3L_24071602_DEL T TCTTA 0.1469 26 151 0.0581 3.4777385354315467E-02
3L_24072050_INS GCTAAA G 0.341 59 114 0.01086 6.6558785519401902E-03
3L_24072091_SNP A T 0.05155 10 184 0.0001606 4.6715595462423629E-04
3L_24072291_SNP G C 0.06842 13 177 0.4611 4.6244906711857325E-01
3L_24072434_SNP T C 0.1117 21 167 0.6432 3.0765986646571353E-01
3L_24072880_DEL A AATAA 0.09783 18 166 0.003478 7.6691713949588640E-03
3L_24072966_SNP C T 0.2131 39 144 0.04256 4.3476927611809713E-02
3L_24073026_SNP G A 0.09278 18 176 0.2659 4.3133468245539619E-01
3L_24073106_SNP G C 0.1075 20 166 0.002001 3.5789083137049817E-03
3L_24073157_SNP T C 0.1129 21 165 0.002822 5.1416328357802750E-03
3L_24073181_SNP T C 0.123 23 164 0.5923 3.2196912721004645E-01
3L_24073311_SNP C G 0.1211 23 167 0.8016 5.2379149924989499E-01
3L_24073449_SNP T G 0.05851 11 177 0.6806 4.7283404568218312E-01
3L_24073528_SNP G T 0.3876 69 109 0.004002 2.4476628584334890E-03
3L_24073631_SNP A G 0.06736 13 180 0.4315 2.5434690178421837E-01
3L_24073790_SNP A C 0.09896 19 173 0.005864 4.5811437853641029E-03
3L_24073991_INS TT T 0.1977 34 138 0.05174 3.6547684049728413E-02
3L_24074025_SNP A C 0.1047 20 171 0.5792 8.7020068886534052E-01
3L_24074107_SNP A G 0.1368 26 164 0.523 5.2534170597320884E-01
3L_24074608_SNP A T 0.05102 10 186 0.8188 7.1085234171920952E-01
3L_24074685_SNP G T 0.09184 18 178 0.1912 3.0490365900187644E-01
3L_24074760_INS ATAATAATAATA A 0.05759 11 180 0.4433 2.3764032371601918E-01
3L_24074816_SNP A G 0.1722 31 149 0.1625 1.6948493306923973E-01
3L_24074916_DEL C CGAAGACAACCGACTC 0.06771 13 179 0.3423 4.6080228239687770E-01
3L_24075190_SNP A C 0.1215 22 159 0.6174 8.6019719846707388E-01
3L_24075214_SNP C G 0.2753 49 129 0.03199 1.8863160642083800E-02
3L_24075314_SNP A T 0.2599 46 131 0.0093 3.7420444307666046E-03
3L_24075315_SNP T A 0.2707 49 132 0.0273 1.5065033054875710E-02
3L_24075382_SNP A C 0.2655 47 130 0.0449 2.9429085702659799E-02
3L_24075459_SNP T C 0.264 47 131 0.04382 2.4400906401376689E-02
3L_24076186_SNP T A 0.1123 21 166 0.7285 5.6506789956697734E-01
3L_24076200_SNP A G 0.0625 12 180 0.4132 2.3730760756838842E-01
3L_24076495_SNP A G 0.05584 11 186 0.6282 6.5920722360750261E-01
3L_24076668_SNP A G 0.05263 10 180 0.9219 8.4978574599045875E-01
3L_24076803_SNP A C 0.05729 11 181 0.9969 9.2506520806167258E-01
3L_24076832_SNP T A 0.05759 11 180 0.998 9.2629693871769647E-01
3L_24076839_SNP T A 0.05291 10 179 0.9281 8.4008139647309910E-01
3L_24076984_SNP A T 0.07107 14 183 0.1035 1.5173125114005881E-01
3L_24077012_SNP C G 0.05612 11 185 0.6248 6.5542574313452873E-01
3L_24077015_SNP G A 0.1429 27 162 0.5662 6.1187758798612168E-01
3L_24077060_SNP T C 0.05208 10 182 0.1898 8.1584728853729957E-02
3L_24077122_SNP T A 0.06316 12 178 0.3169 1.7164317556500763E-01
3L_24077232_SNP G A 0.1808 32 145 0.1485 1.6338517709889155E-01
3L_24077263_SNP C A 0.05319 10 178 0.9204 8.4724327216710527E-01
3L_24077502_SNP C G 0.2557 45 131 0.05871 8.0952793752736465E-02
3L_24077787_SNP T A 0.05759 11 180 0.7627 5.4540791346338025E-01
3L_24078268_SNP T C 0.05348 10 177 0.1845 1.3085610776896994E-01
3L_24078612_SNP C G 0.08125 13 147 0.1745 2.1689352433781928E-01
3L_24080957_SNP A T 0.06548 11 157 0.4018 2.3171881219836510E-01
3L_24080996_SNP T G 0.06897 12 162 0.6241 3.7382328890122629E-01
3L_24081087_SNP C G 0.3296 59 120 0.3637 1.9188928355999313E-01
3L_24081099_SNP C T 0.3558 58 105 0.2952 1.5858557608909507E-01
3L_24081269_SNP T C 0.06548 11 157 0.4479 2.8200875436526496E-01
3L_24081337_SNP G C 0.2012 34 135 0.4193 2.4149092751403223E-01
3L_24081523_SNP G T 0.1604 30 157 0.7929 7.7868985312037542E-01
3L_24082279_SNP T A 0.4749 85 94 0.5657 4.6294915070397702E-01
3L_24082280_SNP T C 0.4157 74 104 0.1437 9.0527891885217593E-02
3L_24082343_INS CT C 0.05759 11 180 0.5809 4.7176264010029545E-01
3L_24083568_SNP C T 0.1928 32 134 0.2764 1.4568667366317822E-01
3L_24085711_SNP C A 0.07853 15 176 0.2006 3.1085388803676384E-01
3L_24085776_SNP A G 0.2772 51 133 0.0417 7.0659325396576170E-02
3L_24085792_SNP G C 0.2637 48 134 0.03899 5.1623491409708726E-02
3L_24085862_SNP C A 0.3687 66 113 0.0587 4.2334227125427504E-02
3L_24085984_SNP C G 0.08718 17 178 0.02875 1.8278302821475335E-02
3L_24086002_SNP T G 0.1534 29 160 0.08421 8.7712004075076400E-02
3L_24086081_SNP C A 0.153 28 155 0.1348 1.1616927312899616E-01
3L_24086198_SNP T C 0.127 24 165 0.5863 5.1702467362176829E-01
3L_24089558_SNP A T 0.05085 9 168 0.9738 5.7752297778935846E-01
3L_24089563_SNP T G 0.1006 17 152 0.7831 5.4706445790180713E-01
3L_24089587_SNP A G 0.07738 13 155 0.1723 2.4380139614254404E-01
3L_24097257_SNP G A 0.1878 34 147 0.2979 2.6924829793522109E-01
3L_24097594_SNP T G 0.1307 23 153 0.01624 2.1301017935410851E-02
3L_24097723_SNP A T 0.319 52 111 0.07192 3.6110514160885912E-02
3L_24099935_SNP T C 0.06316 12 178 0.6001 3.5091296270934436E-01
3L_24099936_SNP G A 0.06283 12 179 0.6931 4.3330682700772405E-01
3L_24100806_SNP C T 0.08475 15 162 0.2101 3.0441245249445381E-01
3L_24101638_SNP A G 0.1302 22 147 0.1316 1.8780309241326321E-01
3L_24102133_DEL T TTG 0.06548 11 157 0.466 3.2170986211113128E-01
3L_24102686_SNP T C 0.05464 10 173 0.4 2.6169197981778913E-01
3L_24102892_SNP T A 0.06915 13 175 0.4165 2.3923899992484787E-01
3L_24103403_SNP C T 0.4326 77 101 0.1047 8.5860428443867209E-02
3L_24103471_SNP T C 0.4451 77 96 0.1813 2.0374182927480944E-01
3L_24103613_SNP T C 0.08108 15 170 0.555 2.9269214243752506E-01
3L_24103675_SNP A T 0.4483 78 96 0.01866 2.7957862230342478E-02
3L_24103693_SNP G A 0.4483 78 96 0.007282 4.2106067708480022E-03
3L_24103995_SNP C T 0.4607 82 96 0.02969 3.7507065910141968E-02
3L_24104678_SNP C G 0.06704 12 167 0.3354 2.0429133318652082E-01
3L_24104992_SNP A G 0.1667 30 150 0.6465 5.2794713001171800E-01
3L_24105226_SNP C T 0.1176 22 165 0.09328 6.2842770814704824E-02
3L_24105229_SNP A T 0.05699 11 182 0.8554 7.4270010616934079E-01
3L_24105374_SNP A T 0.06433 11 160 0.6256 5.5172676007424559E-01
3L_24105446_SNP A G 0.0904 16 161 0.5872 4.8811924888448821E-01
3L_24105586_SNP G C 0.1919 33 139 0.7186 6.4295536721403512E-01
3L_24105639_SNP C T 0.1141 21 163 0.8162 6.5905257707884957E-01
3L_24106271_SNP C A 0.1325 22 144 0.2984 2.5807342657957422E-01
3L_24106341_SNP A C 0.05202 9 164 0.1695 3.8114542725966916E-01
3L_24106346_SNP A C 0.07647 13 157 0.06034 8.8563073829511896E-02
3L_24106859_SNP A G 0.07407 14 175 0.6657 6.4877788435102524E-01
3L_24107163_SNP A C 0.06989 13 173 0.4935 4.5117768478820020E-01
3L_24107250_SNP A G 0.2429 43 134 0.08732 5.4839198967154307E-02
3L_24107251_SNP T G 0.237 41 132 0.1107 8.4708828514514445E-02
3L_24107360_SNP C G 0.05789 11 179 0.1497 7.0429546466969889E-02
3L_24107704_SNP A C 0.07143 12 156 0.8999 8.1944628301897282E-01
3L_24107714_SNP A C 0.06587 11 156 0.7623 6.4612400075840259E-01
3L_24107786_SNP A T 0.3354 55 109 0.1619 1.5886983197465232E-01
3L_24107891_SNP T G 0.05914 11 175 0.3568 2.6207665208931030E-01
3L_24107980_SNP G T 0.2988 49 115 0.04464 4.7980424082246148E-02
3L_24108298_SNP T G 0.1302 22 147 0.3716 5.4358744930522351E-01
3L_24109846_DEL T TACC 0.08075 13 148 0.5729 6.3494549878403128E-01
3L_24110762_SNP T G 0.1637 28 143 0.4333 2.7133511775580110E-01
3L_24110832_SNP T A 0.1638 29 148 0.4081 6.3270542968929910E-01
3L_24110834_SNP C T 0.1552 27 147 0.2639 4.2527685144418370E-01
3L_24110978_SNP A G 0.1716 29 140 0.1037 6.8517280562769886E-02
3L_24111978_SNP T G 0.05348 10 177 0.8662 9.2881388820225363E-01
3L_24112224_SNP G A 0.06842 13 177 0.4196 2.3923472065852847E-01
3L_24112234_SNP T G 0.1538 28 154 0.07157 8.1826188189343452E-02
3L_24112313_INS T TT 0.05028 9 170 0.04941 7.7091593119129734E-02
3L_24112363_SNP G A 0.06522 12 172 0.9496 9.5406714873494902E-01
3L_24112721_SNP T A 0.06522 12 172 0.6649 4.1052609075539392E-01
3L_24112929_SNP A T 0.05789 11 179 0.9162 9.6811605236502918E-01
3L_24112961_SNP A G 0.1323 25 164 0.6056 5.1906845685991521E-01
3L_24112983_SNP A C 0.05076 10 187 0.6014 7.2806614866443320E-01
3L_24112996_SNP A G 0.08421 16 174 0.08753 5.6786894241989912E-02
3L_24113021_SNP G C 0.08466 16 173 0.04729 3.5249033685921805E-02
3L_24113094_SNP A T 0.05319 10 178 0.7149 7.5612125042343159E-01
3L_24113259_SNP A C 0.06218 12 181 0.3794 1.9545920482229662E-01
3L_24113440_SNP C A 0.3204 58 123 0.06565 4.4793709512214577E-02
3L_24113559_SNP T G 0.05128 10 185 0.1425 6.3400965612786325E-02
3L_24113805_SNP C G 0.1458 28 164 0.1002 8.3084109967930184E-02
3L_24113859_SNP T C 0.0567 11 183 0.161 7.9269810797457999E-02
3L_24114070_SNP T G 0.1639 30 153 0.3927 3.4881791366627335E-01
3L_24114118_SNP T A 0.1183 22 164 0.3586 2.9733914926113236E-01
3L_24114145_SNP C G 0.172 32 154 0.3475 2.8379167481726708E-01
3L_24114167_SNP G T 0.1366 25 158 0.2891 2.3308167805880631E-01
3L_24114174_SNP C T 0.1311 24 159 0.3223 3.0014784556812202E-01
3L_24114496_SNP C G 0.2431 44 137 0.2611 1.7217014444906775E-01
3L_24114514_INS AATG A 0.226 40 137 0.2717 1.6148807862220471E-01
3L_24114711_SNP C T 0.2389 43 137 0.1882 1.1753178221182581E-01
3L_24114735_SNP A C 0.2416 43 135 0.1853 1.0778533631631415E-01
3L_24115221_SNP A C 0.06218 12 181 0.558 3.7679877008284002E-01
3L_24115671_SNP G A 0.1316 25 165 0.3715 3.5485622827217822E-01
3L_24115687_SNP C T 0.1604 30 157 0.1002 9.0634871705208897E-02
3L_24115984_SNP A G 0.1526 29 161 0.1335 1.2150186827821763E-01
3L_24116000_SNP T A 0.1323 25 164 0.2958 2.1412007291817337E-01
3L_24116191_SNP T C 0.1489 28 160 0.04139 3.6894460248241535E-02
3L_24116199_DEL ATCCCGGCCGTT A 0.3804 62 101 0.0551 3.4701084336529596E-02
3L_24116363_SNP A G 0.07853 15 176 0.1319 1.8049777860174543E-01
3L_24116586_SNP G C 0.08876 15 154 0.09893 1.5522888902645948E-01
3L_24117398_SNP A C 0.05699 11 182 0.4169 2.5007283320393758E-01
3L_24117503_SNP T C 0.05208 10 182 0.2243 1.6600588115937243E-01
3L_24118244_SNP A G 0.1582 28 149 0.02099 3.8710067623432896E-02
3L_24118245_SNP C G 0.1685 30 148 0.03325 5.6529756068795359E-02
3L_24118294_SNP A T 0.06557 12 171 0.7393 8.7329019552271137E-01
3L_24118305_SNP A T 0.1629 29 149 0.01558 3.4822581187941223E-02
3L_24118411_SNP A C 0.05525 10 171 0.8378 8.3650875278292880E-01
3L_24118534_SNP C A 0.3353 57 113 0.01513 4.1695393780704602E-02
3L_24118608_SNP T C 0.1481 28 161 0.04362 4.0854701940728134E-02
3L_24118653_SNP T C 0.1217 23 166 0.2882 2.7470728057167837E-01
3L_24118695_SNP C A 0.151 29 163 0.08033 7.8292810430021259E-02
3L_24118914_SNP A C 0.1237 23 163 0.2721 2.2565509441563869E-01
3L_24119258_SNP C G 0.1676 31 154 0.3725 3.2552416955543317E-01
3L_24119387_SNP T C 0.3462 63 119 0.08159 5.8234483679866861E-02
3L_24119393_SNP A C 0.1444 27 160 0.15 1.2963812316981904E-01
3L_24119480_SNP A G 0.3444 62 118 0.04457 2.8339904731535210E-02
3L_24119694_SNP C A 0.1474 28 162 0.04705 4.4991601750750156E-02
3L_24119914_SNP G T 0.05584 11 186 0.3183 2.4092905190942693E-01
3L_24120066_SNP C G 0.05699 11 182 0.7532 5.1337024440015033E-01
3L_24120261_SNP A G 0.06701 13 181 0.1487 2.3370832592392632E-01
3L_24120573_SNP T A 0.06283 12 179 0.9038 8.9080569676141341E-01
3L_24120588_SNP T C 0.05789 11 179 0.6045 5.5937185314172988E-01
3L_24120631_SNP T C 0.05172 9 165 0.6883 4.8001251808864720E-01
3L_24120771_SNP T C 0.07104 13 170 0.9469 8.7702523686007006E-01
3L_24120827_SNP T A 0.1517 27 151 0.4118 3.3983989686369009E-01
3L_24121559_SNP C A 0.05181 10 183 0.1704 3.6661386728467438E-01
3L_24121644_SNP A G 0.127 24 165 0.3685 5.7768368898120714E-01
3L_24121959_DEL ATCATCCTG A 0.07979 15 173 0.1534 2.0399783630560342E-01
3L_24122004_SNP G A 0.133 25 163 0.3484 3.0606643186643678E-01
3L_24122011_SNP G T 0.3516 64 118 0.03128 1.9097473517203187E-02
3L_24122020_DEL C CA 0.05076 10 187 0.4818 3.8542950910948326E-01
3L_24122041_SNP G A 0.06349 12 177 0.2398 1.3674688807449986E-01
3L_24122154_SNP A G 0.06349 12 177 0.2916 1.5733439172085806E-01
3L_24122163_SNP G A 0.06952 13 174 0.4004 2.2365350155861397E-01
3L_24122253_SNP T A 0.1657 30 151 0.3928 5.8418555501131741E-01
3L_24122308_SNP G C 0.1613 30 156 0.07962 2.4724986269587124E-01
3L_24122566_SNP A G 0.2011 37 147 0.2298 1.4366882324137298E-01
3L_24122824_SNP A G 0.1189 22 163 0.2743 2.3758480251951442E-01
3L_24123316_DEL C CATTGAAGC 0.1093 20 163 0.2117 1.3199225700074535E-01
3L_24123377_SNP C A 0.1283 24 163 0.4007 3.6133143583951532E-01
3L_24123770_SNP T A 0.0625 12 180 0.5074 2.8168755367800946E-01
3L_24123794_SNP T A 0.0625 12 180 0.5189 2.8992557567969945E-01
3L_24123904_SNP A T 0.05495 10 172 0.7321 4.3503020485102251E-01
3L_24123944_SNP T A 0.209 37 140 0.2895 1.7632207249014764E-01
3L_24123972_SNP A G 0.06522 12 172 0.3094 1.8980435286849195E-01
3L_24124165_SNP T A 0.05882 11 176 0.7019 3.9824680317079719E-01
3L_24124183_SNP G T 0.06011 11 172 0.8197 4.7376118303197912E-01
3L_24124555_SNP A C 0.07222 13 167 0.4408 2.6615952794786413E-01
3L_24124680_SNP C A 0.06218 12 181 0.3547 1.9833474455177225E-01
3L_24124807_SNP A T 0.06283 12 179 0.6933 4.3355539272898846E-01
3L_24124902_SNP C G 0.06186 12 182 0.3759 1.9298068258875722E-01
3L_24124923_SNP G A 0.06154 12 183 0.1959 1.1971259391702604E-01
3L_24124943_SNP A T 0.05729 11 181 0.497 2.9532815818915337E-01
3L_24125128_SNP A C 0.06667 12 168 0.8319 8.0847832962662469E-01
3L_24137856_SNP A T 0.05263 9 162 0.9296 9.1461693862541826E-01
3L_24139989_DEL G GATGAGTCGAGCAAGCC 0.07602 13 158 0.7838 5.8601397297353031E-01
3L_24140075_SNP C A 0.06593 12 170 0.08809 1.4373827694040153E-01
3L_24140095_SNP G A 0.06522 12 172 0.06344 1.3484825318135563E-01
3L_24140284_SNP G C 0.3771 66 109 0.05408 5.8775598013045299E-02
3L_24140578_SNP C T 0.05814 10 162 0.5338 3.3775959420525337E-01
3L_24140800_SNP T C 0.05759 11 180 0.9061 6.1216699945674802E-01
3L_24140815_SNP A G 0.05759 11 180 0.7344 4.9878125225284520E-01
3L_24140848_SNP C T 0.06936 12 161 0.675 4.1940758693543534E-01
3L_24141171_SNP A C 0.07273 12 153 0.6851 3.7556641525865564E-01
3L_24141610_SNP G A 0.05114 9 167 0.8961 7.6411393738320310E-01
3L_24142357_SNP T C 0.05155 10 184 0.1679 3.6442040721198976E-01
3L_24142399_SNP C A 0.4545 80 96 0.1872 1.1204097352532172E-01
3L_24142993_SNP C G 0.06878 13 176 0.3521 2.2714704194480995E-01
3L_24143056_SNP C T 0.3408 61 118 0.04298 3.0658762950012037E-02
3L_24143356_SNP G C 0.2043 38 148 0.1888 1.1723582460193793E-01
3L_24143409_SNP A G 0.2131 39 144 0.3066 2.0567459491234574E-01
3L_24143607_SNP A G 0.05789 11 179 0.3514 1.9491673291166089E-01
3L_24143651_SNP G C 0.1529 26 144 0.3399 2.9645835310530300E-01
3L_24143762_SNP T C 0.1288 21 142 0.4286 3.6658590543935465E-01
3L_24144218_SNP A C 0.0625 12 180 0.8478 9.0216940763240883E-01
3L_24144251_SNP T G 0.08108 15 170 0.8648 7.5513464448394507E-01
3L_24144322_SNP T A 0.06452 12 174 0.2729 2.2281543750356347E-01
3L_24144328_SNP T C 0.05435 10 174 0.4433 3.2510724848494099E-01
3L_24144697_SNP G T 0.2717 50 134 0.2668 1.9873986321085424E-01
3L_24144823_DEL T TGGTTTT 0.1189 22 163 0.3351 2.5605159008306444E-01
3L_24144877_SNP A C 0.1344 25 161 0.4161 3.6285386292486987E-01
3L_24145135_SNP C T 0.07772 15 178 0.1497 1.9868108155508013E-01
3L_24145177_SNP C T 0.1571 30 161 0.1091 9.4991924609108547E-02
3L_24145348_SNP G A 0.06566 13 185 0.2059 2.8529542345353198E-01
3L_24145603_SNP T A 0.06186 12 182 0.3095 1.7356967957129898E-01
3L_24145692_SNP C T 0.2216 37 130 0.08929 3.0089753625755195E-02
3L_24145871_DEL A AAAGAAA 0.05236 10 181 0.7708 7.7177733479628396E-01
3L_24145926_SNP C G 0.1398 26 160 0.04758 4.0199998516337272E-02
3L_24145930_SNP C A 0.1359 25 159 0.5751 5.2096901813215379E-01
3L_24146116_SNP A C 0.05 9 171 0.09124 2.0064595299156862E-01
3L_24146181_SNP A G 0.05556 10 170 0.09996 3.2780462272493392E-02
3L_24146182_SNP A G 0.05587 10 169 0.1021 3.3686472471015944E-02
3L_24146188_SNP T C 0.1067 19 159 0.1794 2.4314769591051222E-01
3L_24146400_DEL T TAATACTTGTTTAATAAAAAGTACATAAT 0.05405 10 175 0.5556 6.1936023547745422E-01
3L_24146463_SNP T A 0.3609 61 108 0.06632 4.3090246871581993E-02
3L_24146487_SNP C T 0.1111 19 152 0.8703 7.5700531674196214E-01
3L_24146496_SNP T G 0.1163 20 152 0.8552 8.4884369658262215E-01
3L_24146516_SNP T G 0.1091 18 147 0.8712 8.5346877529206056E-01
3L_24146519_SNP T A 0.06358 11 162 0.4731 2.6616869461537007E-01
3L_24146546_SNP T G 0.05143 9 166 0.9766 8.8697855691747429E-01
3L_24146665_INS TTGTGCATAAT T 0.05348 10 177 0.9106 7.6765575582338752E-01
3L_24146720_SNP G A 0.4101 73 105 0.119 9.3195102890836767E-02
3L_24146773_SNP G C 0.05263 10 180 0.7175 6.3617697308271937E-01
3L_24146949_SNP T C 0.1323 25 164 0.3657 3.0740516226862591E-01
3L_24147088_SNP G C 0.05076 10 187 0.3107 4.2424405438637580E-01
3L_24147263_SNP G A 0.05759 11 180 0.2687 1.2910391165493107E-01
3L_24147335_SNP A G 0.05236 10 181 0.5915 3.8558450450133375E-01
3L_24147530_SNP T C 0.05181 10 183 0.7091 4.4735471518902237E-01
3L_24147813_INS C CCC 0.05 9 171 0.2022 3.6478144977489968E-01
3L_24148014_SNP A G 0.1657 30 151 0.9068 8.6519557289304128E-01
3L_24148018_SNP T C 0.08466 16 173 0.4033 2.6161132950627086E-01
3L_24148159_SNP A C 0.05102 10 186 0.3035 4.0313256694302801E-01
3L_24148230_SNP C A 0.05584 11 186 0.7438 9.2212245040429275E-01
3L_24148325_SNP A C 0.05155 10 184 0.1282 5.6985125325830652E-02
3L_24148386_SNP T G 0.05641 11 184 0.1552 7.5393700064719377E-02
3L_24148568_SNP A C 0.2151 40 146 0.7185 8.4561694652189412E-01
3L_24148569_SNP T G 0.2186 40 143 0.7167 8.3012767244683783E-01
3L_24149030_SNP A C 0.05641 11 184 0.1567 7.7179106588420074E-02
3L_24149080_SNP A G 0.1361 26 165 0.4284 6.7033252894922768E-01
3L_24149188_SNP A T 0.05181 10 183 0.7534 8.2647700490069298E-01
3L_24149244_SNP A T 0.1844 33 146 0.5388 4.3049448196004214E-01
3L_24149339_SNP T C 0.08284 14 155 0.6683 4.4664744718871630E-01
3L_24149345_SNP G A 0.07647 13 157 0.7595 8.8616847522414743E-01
3L_24149494_SNP T G 0.05759 11 180 0.7883 4.6638325512612200E-01
3L_24149533_SNP G A 0.1279 22 150 0.2315 2.6330496371029877E-01
3L_24149535_SNP C A 0.2037 33 129 0.4272 3.5200465719181817E-01
3L_24149541_SNP C T 0.117 20 151 0.5962 6.9050242609269419E-01
3L_24149576_SNP G A 0.1038 19 164 0.4834 5.8797606608735831E-01
3L_24149592_SNP C T 0.05729 11 181 0.4187 2.5189840313235101E-01
3L_24149627_SNP C T 0.07292 14 178 0.5857 4.0522164722021725E-01
3L_24149730_SNP A T 0.2471 42 128 0.4301 3.4171491272352172E-01
3L_24149742_SNP C G 0.2784 49 127 0.7211 7.5586554429812636E-01
3L_24149798_SNP G C 0.1397 25 154 0.2548 2.1756306664349578E-01
3L_24149875_SNP T G 0.1989 36 145 0.4906 3.0540523396168795E-01
3L_24149877_SNP A T 0.2022 37 146 0.2397 1.1339195160418492E-01
3L_24149904_SNP T G 0.2054 38 147 0.2591 2.8856077729999352E-01
3L_24149980_SNP A C 0.3533 65 119 0.05845 3.1435912051190326E-02
3L_24149981_SNP G C 0.3552 65 118 0.06364 3.3575887093065922E-02
3L_24150054_SNP T C 0.2022 37 146 0.4104 2.8626838576631897E-01
3L_24150084_SNP T G 0.1833 33 147 0.7202 5.7852341760703663E-01
3L_24150134_SNP A G 0.1263 24 166 0.2911 4.0468648949156494E-01
3L_24150174_SNP T A 0.1111 21 168 0.2539 3.4290919080614346E-01
3L_24150670_SNP C T 0.2147 38 139 0.01351 4.3943292622467458E-03
3L_24150861_SNP G A 0.05208 10 182 0.09484 4.4044328983151429E-02
3L_24150902_SNP A G 0.2186 40 143 0.1122 1.0716194437605997E-01
3L_24150952_SNP C T 0.375 66 110 0.0624 3.9115874938028976E-02
3L_24151032_INS T TTTTAAAGT 0.08947 17 173 0.2271 3.0047611318497836E-01
3L_24151073_SNP G T 0.06806 13 178 0.144 2.0465398085635256E-01
3L_24151151_SNP G A 0.05208 10 182 0.08082 3.6567060496215879E-02
3L_24151178_SNP T A 0.1383 26 162 0.346 3.0725728536259378E-01
3L_24151191_SNP A G 0.06915 13 175 0.9835 9.1498508831378156E-01
3L_24151409_SNP C A 0.1323 25 164 0.3933 3.8412750419776731E-01
3L_24151449_DEL A ATCCTTAACA 0.2955 52 124 0.1139 7.7217490451607709E-02
3L_24151639_SNP G T 0.05263 10 180 0.3504 1.7554548882070942E-01
3L_24151709_SNP T C 0.06283 12 179 0.6002 3.7525248123610933E-01
3L_24151793_SNP T C 0.05155 10 184 0.2134 1.6008418196148788E-01
3L_24151929_SNP G C 0.09497 17 162 0.6696 6.8508411611937048E-01
3L_24151939_SNP A T 0.06283 12 179 0.3787 1.9303516387836006E-01
3L_24152111_SNP A G 0.2514 44 131 0.6211 6.2864214199247948E-01
3L_24152167_SNP A G 0.0582 11 178 0.1836 9.8458468406877886E-02
3L_24152334_SNP C T 0.05556 11 187 0.1527 7.7069528014180058E-02
3L_24152431_SNP T A 0.08122 16 181 0.1859 2.5503282621584955E-01
3L_24152910_SNP T G 0.2386 42 134 0.1856 1.3358845947077091E-01
3L_24153239_SNP A T 0.0733 14 177 0.9733 9.8364403273864598E-01
3L_24153466_SNP T C 0.09239 17 167 0.2124 4.1487381474506002E-01
3L_24153496_SNP T G 0.05181 10 183 0.2969 1.4725438615991793E-01
3L_24153614_SNP T C 0.3333 59 118 0.04157 2.9039229710243301E-02
3L_24153732_SNP G T 0.0582 11 178 0.1494 6.7830343392873971E-02
3L_24154030_SNP G T 0.07065 13 171 0.4074 2.5031365397023453E-01
3L_24154314_SNP C T 0.09945 18 163 0.3798 2.3289963699271821E-01
3L_24154541_SNP T C 0.05085 9 168 0.8655 6.5836195302352918E-01
3L_24154640_SNP T C 0.05405 10 175 0.1509 7.4781491280221199E-02
3L_24154726_DEL T TT 0.05587 10 169 0.7397 7.7619880630884275E-01
3L_24155843_SNP C G 0.05729 11 181 0.5515 5.2391628714955463E-01
3L_24155943_SNP T A 0.1376 26 163 0.3639 3.1711897215319995E-01
3L_24156672_SNP T C 0.07254 14 179 0.9528 8.6487159409882308E-01
3L_24157097_SNP A T 0.06283 12 179 0.3426 1.7096747164928039E-01
3L_24157287_SNP A G 0.06842 13 177 0.5596 5.6471132973302440E-01
3L_24157936_SNP C T 0.06061 12 186 0.1374 1.7011474527170234E-01
3L_24158061_SNP G T 0.1326 24 157 0.6059 5.3146975232965565E-01
3L_24158114_INS TTGTATTA G 0.07104 13 170 0.5585 4.8758604357362101E-01
3L_24158134_DEL T TGTTGTTCGCT 0.2022 36 142 0.7142 7.5176042526951381E-01
3L_24158145_INS TGATATTTATGC T 0.2022 36 142 0.7142 7.5176042526951381E-01
3L_24158282_SNP T A 0.05699 11 182 0.5366 6.5252915328236250E-01
3L_24158508_SNP T G 0.1676 30 149 0.5313 4.5980680822367981E-01
3L_24158557_SNP G A 0.06557 12 171 0.3894 1.8924924381986541E-01
3L_24158574_SNP T C 0.1353 23 147 0.3482 2.7976520411331307E-01
3L_24158590_SNP T A 0.1377 23 144 0.6528 5.2588091782323909E-01
3L_24158642_SNP T C 0.06878 13 176 0.3836 2.1132122730223424E-01
3L_24158842_SNP T A 0.1913 35 148 0.5129 3.7342005824020852E-01
3L_24158998_SNP T C 0.1383 26 162 0.1916 3.9549693912012784E-01
3L_24159161_DEL A AAAAGTATGTATG 0.05376 10 176 0.9268 8.3655568624788801E-01
3L_24159253_SNP G T 0.05789 11 179 0.9075 9.7838803703338573E-01
3L_24159348_SNP A T 0.1319 24 158 0.2667 1.6846331875071208E-01
3L_24159374_SNP T C 0.2303 41 137 0.9211 9.4176296396505421E-01
3L_24159630_SNP G C 0.06383 12 176 0.6897 4.1696605887157034E-01
3L_24160096_SNP T C 0.06704 12 167 0.7337 4.5083261195645696E-01
3L_24160183_SNP T C 0.237 41 132 0.9165 7.9357009490801700E-01
3L_24160221_SNP C G 0.2514 44 131 0.4169 3.3898071182049649E-01
3L_24160375_SNP A G 0.2542 45 132 0.4039 3.7248938513989982E-01
3L_24160398_SNP A T 0.2599 46 131 0.49 4.9869752976164883E-01
3L_24160792_SNP A G 0.06283 12 179 0.2104 1.2533875450563747E-01
3L_24161157_SNP G C 0.06283 12 179 0.3132 1.7273776114634198E-01
3L_24161647_SNP T C 0.06701 13 181 0.4332 2.5619331892424480E-01
3L_24161911_SNP C G 0.1111 18 144 0.7788 8.2111503503228866E-01
3L_24169361_SNP A G 0.08125 13 147 0.4132 4.0726092818446458E-01
3L_24169374_SNP A G 0.1111 18 144 0.7788 8.2111503503228866E-01
3L_24169589_SNP C T 0.1404 24 147 0.9551 9.9277528500038492E-01
3L_24170043_SNP A G 0.06736 13 180 0.4201 2.4391342090009249E-01
3L_24170609_SNP T C 0.1742 31 147 0.7305 9.2317016125025719E-01
3L_24171414_SNP G T 0.05348 10 177 0.9642 7.8853672509036143E-01
3L_24171451_SNP A G 0.1148 21 162 0.3368 4.5397950428211786E-01
3L_24171489_SNP C T 0.1618 28 145 0.653 5.2899625093322622E-01
3L_24172201_SNP T C 0.09189 17 168 0.7824 8.6679916663455714E-01
3L_24172336_SNP A G 0.08475 15 162 0.5688 7.8043663019468179E-01
3L_24172347_SNP C G 0.1173 21 158 0.9677 9.1652693659922535E-01
3L_24172917_SNP T A 0.06667 13 182 0.4312 2.5418224517707033E-01
3L_24172996_SNP C T 0.0625 12 180 0.2421 1.4119080876195655E-01
3L_24173532_SNP T G 0.1337 25 162 0.4306 6.5694398837393475E-01
3L_24173616_SNP G A 0.05405 10 175 0.3586 1.8101903837497269E-01
3L_24174223_SNP C A 0.1538 28 154 0.4994 4.1586245191984161E-01
3L_24174351_SNP G C 0.06218 12 181 0.3547 1.9833474455177225E-01
3L_24174373_SNP A C 0.142 25 151 0.2435 2.2087898570502951E-01
3L_24174463_SNP T G 0.09474 18 172 0.8934 9.7008150465471488E-01
3L_24174575_SNP C T 0.1775 30 139 0.5772 6.3727123767322014E-01
3L_24174731_SNP G A 0.08808 17 176 0.616 4.9285282931146890E-01
3L_24174751_SNP C T 0.1374 25 157 0.4616 5.1955961620445201E-01
3L_24174752_SNP T A 0.1459 27 158 0.5418 6.1625271043438201E-01
3L_24175319_SNP C T 0.1461 26 152 0.4477 3.4708621787312832E-01
3L_24176380_SNP T C 0.1696 29 142 0.4075 2.8984988248400667E-01
3L_24176390_SNP T C 0.05729 11 181 0.9242 9.7384799449094628E-01
3L_24177325_SNP T A 0.06701 13 181 0.4385 2.5960794420954225E-01
3L_24178092_SNP A T 0.05208 10 182 0.1415 6.8201529318243137E-02
3L_24178552_SNP T A 0.0663 12 169 0.6688 7.4337630367656393E-01
3L_24179099_SNP C A 0.09948 19 172 0.8491 9.4268219609245030E-01
3L_24179201_SNP C A 0.1768 32 149 0.7957 7.6513813237919459E-01
3L_24179531_SNP C A 0.09043 17 171 0.7033 7.9928045488159738E-01
3L_24179608_SNP G A 0.05789 11 179 0.2828 1.5246063654956921E-01
3L_24179819_INS TA T 0.05236 10 181 0.6057 4.7677114467210724E-01
3L_24180930_SNP A T 0.05729 11 181 0.7902 4.6989025219347014E-01
3L_24181159_SNP A G 0.1016 19 168 0.1771 2.0270450294633946E-01
3L_24181163_SNP T C 0.1263 24 166 0.9702 9.3226089496427289E-01
3L_24181552_SNP A C 0.0567 11 183 0.1599 8.0997137955114804E-02
3L_24181774_SNP A C 0.05789 11 179 0.8673 7.8304733478461608E-01
3L_24181887_SNP T A 0.05882 11 176 0.08167 6.0187300385035440E-02
3L_24181990_SNP A C 0.06283 12 179 0.9678 8.6485661059355268E-01
3L_24182033_SNP A G 0.08602 16 170 0.7112 7.4836857237320509E-01
3L_24182198_SNP A T 0.05729 11 181 0.1508 7.1593454714050320E-02
3L_24182362_SNP T G 0.0582 11 178 0.2077 1.1788234961166399E-01
3L_24182401_SNP C A 0.1016 19 168 0.655 7.3870702151699830E-01
3L_24183214_INS CAGTCGAGTCGAGAATC C 0.103 17 148 0.9273 5.9335071393172423E-01
3L_24183350_SNP G C 0.189 31 133 0.05558 1.5116979704674760E-01
3L_24183796_SNP A G 0.05155 10 184 0.09024 4.1784677469899827E-02
3L_24183913_SNP G C 0.0625 12 180 0.4144 2.3955797503737342E-01
3L_24184059_SNP A G 0.3296 59 120 0.3369 2.3397951834263742E-01
3L_24184582_SNP A T 0.09091 17 170 0.3595 2.7503668958193317E-01
3L_24184899_DEL C CC 0.05729 11 181 0.8297 9.2535782549494594E-01
3L_24185100_SNP A G 0.05882 10 160 0.5116 5.2287156975500315E-01
3L_24185229_SNP A G 0.06316 12 178 0.592 3.3891495775582159E-01
3L_24185421_SNP T A 0.1368 26 164 0.2242 1.4227882240449019E-01
3L_24185894_SNP C T 0.05759 11 180 0.5846 5.3881525623801829E-01
3L_24186273_SNP C A 0.07182 13 168 0.8293 8.7547488321464051E-01
3L_24186557_SNP G A 0.3099 53 118 0.693 8.2528662856008272E-01
3L_24186581_SNP A G 0.05759 11 180 0.7905 6.1625842797299879E-01
3L_24186779_SNP C G 0.09189 17 168 0.9055 7.7292723141109609E-01
3L_24187399_SNP C A 0.3118 53 117 0.4179 4.2559677120339068E-01
3L_24187575_SNP G A 0.173 32 153 0.4638 3.8636798491959412E-01
3L_24187689_SNP C G 0.05155 10 184 0.8078 5.8193757037568483E-01
3L_24187702_SNP T G 0.05729 11 181 0.6975 4.2280178657335665E-01
3L_24187898_SNP A T 0.06771 13 179 0.4348 2.5335790490781407E-01
3L_24187912_SNP C G 0.05729 11 181 0.7593 5.5050781395270465E-01
3L_24188037_DEL A ATTCTCAATATAGAAACTCACGAGAGGCATAAAGA 0.08791 16 166 0.2476 1.3720748226876767E-01
3L_24197440_SNP G A 0.1921 34 143 0.6949 5.8532596804817749E-01
3L_24197591_SNP T C 0.1902 35 149 0.5971 6.8516741743349041E-01
3L_24197599_SNP G A 0.1955 35 144 0.7023 6.4042193886494614E-01
3L_24197761_SNP C T 0.1573 28 150 0.7327 8.2322767865937396E-01
3L_24197912_SNP T C 0.1629 29 149 0.6245 5.4425710466502397E-01
3L_24198050_SNP A G 0.05319 10 178 0.6947 4.0782024086126056E-01
3L_24198239_SNP T G 0.05263 10 180 0.7357 8.4848518548960283E-01
3L_24198285_SNP T C 0.3353 58 115 0.2144 1.4389328919831057E-01
3L_24198722_SNP T C 0.1955 35 144 0.46 5.4019222702725256E-01
3L_24198793_SNP G A 0.07487 14 173 0.07954 8.0562564995117950E-02
3L_24198844_SNP A G 0.1754 30 141 0.4934 6.0837865035193461E-01
3L_24198881_SNP G T 0.0625 12 180 0.4306 3.0217978217210129E-01
3L_24198883_SNP A C 0.05759 11 180 0.411 2.8463097290624628E-01
3L_24198885_SNP A T 0.09091 17 170 0.3648 3.4502802713020919E-01
3L_24199195_SNP G C 0.1914 31 131 0.3248 2.6214219338500300E-01
3L_24199305_SNP T C 0.06667 12 168 0.6292 3.8428849701794343E-01
3L_24199386_SNP T C 0.05914 11 175 0.7051 7.7383754775157843E-01
3L_24199478_SNP A G 0.05348 10 177 0.8123 5.8766762499793757E-01
3L_24199682_DEL A AA 0.05155 10 184 0.7641 6.4250695604828301E-01
3L_24199756_SNP A T 0.05641 11 184 0.1561 7.6698029922042263E-02
3L_24199796_SNP T A 0.05759 11 180 0.574 3.4936456388979276E-01
3L_24199809_SNP A G 0.09474 18 172 0.8824 9.7524467385529245E-01
3L_24199821_SNP A G 0.06599 13 184 0.9917 9.1907470019353532E-01
3L_24200310_SNP A T 0.2529 43 127 0.8547 9.5098338166497443E-01
3L_24200487_SNP A G 0.07263 13 166 0.92 7.7484867280058978E-01
3L_24200845_SNP C T 0.05882 11 176 0.7695 4.8950274151056949E-01
3L_24201013_SNP G T 0.09341 17 165 0.9797 9.9969352880705664E-01
3L_24201065_DEL T TA 0.07263 13 166 0.5621 5.0313553142474077E-01
3L_24201173_MNP AGTTAC GTAGTA 0.08242 15 167 0.9712 9.3417604489592732E-01
3L_24201196_SNP C T 0.0582 11 178 0.544 3.4636673784543348E-01
3L_24201255_SNP A G 0.2931 51 123 0.3155 2.6747829818034763E-01
3L_24201274_SNP T G 0.1236 22 156 0.609 6.0796115445636190E-01
3L_24201277_MNP TTA GGG 0.07104 13 170 0.6479 5.6432745322167099E-01
3L_24201283_INS TT T 0.0838 15 164 0.6981 6.6824874043366955E-01
3L_24201290_SNP A T 0.1676 31 154 0.7817 6.8860257921889945E-01
3L_24201375_SNP A C 0.05789 11 179 0.4605 2.6599268214808569E-01
3L_24201419_SNP G A 0.05729 11 181 0.8269 5.4298224104074788E-01
3L_24201446_SNP A C 0.08065 15 171 0.7103 6.6531290849721314E-01
3L_24201447_INS CTT C 0.08556 16 171 0.8574 8.2640274333612807E-01
3L_24201534_SNP T G 0.0567 11 183 0.4646 2.8325280180734358E-01
3L_24201698_SNP A G 0.05128 10 185 0.8859 9.9712272022601500E-01
3L_24201748_SNP A G 0.0914 17 169 0.642 6.0670371656030087E-01
3L_24201758_SNP T A 0.1011 19 169 0.796 7.6483900269949079E-01
3L_24201792_SNP C A 0.08556 16 171 0.9289 9.4283266699318113E-01
3L_24202019_SNP A G 0.05612 11 185 0.1531 7.4919165005729135E-02
3L_24202282_SNP C T 0.09626 18 169 0.6239 7.5431748131555509E-01
3L_24202363_SNP T A 0.05236 10 181 0.179 3.8054122378228450E-01
3L_24202405_INS GTTGAACAGAAG T 0.05729 11 181 0.1651 8.0683849296379728E-02
3L_24202442_SNP G A 0.2749 47 124 0.1995 1.4475974668512759E-01
3L_24202462_SNP A T 0.05348 10 177 0.4269 2.5050347946965024E-01
3L_24202548_SNP G T 0.1374 25 157 0.513 4.6060428252948304E-01
3L_24202962_SNP G A 0.05 9 171 0.5306 2.9237505347583070E-01
3L_24202972_SNP G A 0.08 14 161 0.4409 5.7918303242128411E-01
3L_24203007_SNP A G 0.06486 12 173 0.5173 3.5168816703732220E-01
3L_24204532_SNP T C 0.05729 11 181 0.703 4.2011585437566368E-01
3L_24204659_SNP A C 0.09497 17 162 0.5907 7.1288710780025855E-01
3L_24204788_SNP T C 0.05699 11 182 0.1637 8.1033337641883793E-02
3L_24205157_SNP T C 0.1309 25 166 0.3736 3.4547310665170194E-01
3L_24205164_SNP G C 0.05699 11 182 0.7112 4.3432017069973605E-01
3L_24205195_DEL T TTCTTGCACAGGATCTT 0.1277 24 164 0.2809 5.0378428558221722E-01
3L_24205777_SNP T A 0.05641 11 184 0.1561 7.6698029922042263E-02
3L_24205879_SNP A G 0.05319 10 178 0.9301 6.9470400905657970E-01
3L_24205968_SNP C T 0.1989 36 145 0.1691 9.0865014271404254E-02
3L_24205971_SNP G C 0.2033 37 145 0.1763 1.0916401585279234E-01
3L_24206014_SNP G C 0.1899 34 145 0.2151 1.0987673406596810E-01
3L_24206095_SNP C T 0.1989 36 145 0.1473 7.9082376910310684E-02
3L_24206124_SNP A G 0.2022 37 146 0.237 1.2923927519253298E-01
3L_24206181_SNP T C 0.2011 37 147 0.29 1.9804859831648558E-01
3L_24206193_SNP A G 0.1967 36 147 0.2685 1.8159810575157209E-01
3L_24206653_SNP C T 0.0618 11 167 0.7265 8.4371212119570760E-01
3L_24206902_DEL T TTGAG 0.2086 34 129 0.235 2.0807040539722366E-01
3L_24210000_SNP G C 0.05435 10 174 0.5419 7.5376151730036089E-01
3L_24210105_SNP A T 0.06857 12 163 0.2926 3.7086757619244615E-01
3L_24219180_SNP T A 0.1183 20 149 0.01218 1.0019197750457429E-02
3L_24219230_SNP A C 0.1611 29 151 0.1138 1.4672746998761277E-01
3L_24219234_SNP T A 0.1018 17 150 0.819 9.5506895774366951E-01
3L_24219386_SNP G A 0.1611 29 151 0.09846 1.3673269993583625E-01
3L_24219398_SNP C G 0.1374 25 157 0.3695 2.8214685030292863E-01
3L_24219661_SNP A T 0.08523 15 161 0.5392 6.6695953592845103E-01
3L_24219737_SNP A G 0.08287 15 166 0.822 9.4677473161573078E-01
3L_24219756_SNP A G 0.1429 25 150 0.8579 9.7798374752267925E-01
3L_24219875_SNP G A 0.06977 12 160 0.4666 5.6163445175380433E-01
3L_24220121_SNP C A 0.07647 13 157 0.8106 9.2865390882206311E-01
3L_24220261_SNP A T 0.1243 21 148 0.4247 3.3424916975188335E-01
3L_24221393_SNP T C 0.06111 11 169 0.9577 6.9338875461353577E-01
3L_24221487_INS CTC C 0.1193 21 155 0.7661 8.0347786275166622E-01
3L_24221506_SNP A C 0.1461 26 152 0.3649 4.8026059287356071E-01
3L_24223913_SNP G T 0.2424 40 125 0.1965 1.2201850622490462E-01
3L_24224129_SNP T G 0.05236 10 181 0.7742 8.6932053090721784E-01
3L_24224154_SNP A T 0.2638 43 120 0.1598 1.1126223835254201E-01
3L_24224220_SNP G T 0.07065 13 171 0.759 7.9377842093385342E-01
3L_24224273_SNP C T 0.2081 36 137 0.4379 2.6519355651800902E-01
3L_24224288_SNP A G 0.1167 21 159 0.1097 7.2793834600399246E-02
3L_24224350_SNP C T 0.2254 39 134 0.2678 1.6488782701317872E-01
3L_24224427_SNP C A 0.08791 16 166 0.2728 1.1840000994638000E-01
3L_24224514_SNP C T 0.05291 10 179 0.6788 4.1526715345666876E-01
3L_24224606_SNP G T 0.08466 16 173 0.7813 7.3213314400364837E-01
3L_24224697_SNP T G 0.05584 11 186 0.6889 8.2015084010193939E-01
3L_24225227_SNP T C 0.2343 41 134 0.5479 5.2237141538820986E-01
3L_24225258_SNP C A 0.24 42 133 0.5601 5.7022677993808202E-01
3L_24225371_SNP T A 0.05 9 171 0.7754 8.3218734334677968E-01
3L_24225428_DEL A AA 0.05978 11 173 0.7445 8.2838999703410532E-01
3L_24225692_SNP A G 0.0733 14 177 0.4971 6.3756494898292115E-01
3L_24226184_SNP A G 0.05814 10 162 0.7885 4.4860295241716053E-01
3L_24226503_DEL T TTTTTCTATATTATTTAATTTTACCTAATTT 0.06433 11 160 0.4323 3.9613912015622110E-01
3L_24226753_SNP G T 0.08065 15 171 0.7217 8.5836678486430018E-01
3L_24226779_SNP T A 0.05882 11 176 0.7934 4.9993600986001974E-01
3L_24227032_SNP G T 0.05263 10 180 0.7502 4.7767582075296666E-01
3L_24227035_SNP C G 0.1622 30 155 0.6421 6.0856080549446867E-01
3L_24227135_SNP A G 0.05759 11 180 0.7073 4.2070024301718834E-01
3L_24227373_SNP A C 0.06486 12 173 0.597 8.0788006640592891E-01
3L_24228565_SNP T A 0.05789 11 179 0.7413 4.5926327220050911E-01
3L_24228596_SNP A G 0.1538 28 154 0.204 1.6059012612282908E-01
3L_24228725_SNP A C 0.06704 12 167 0.7848 9.4549042003054729E-01
3L_24228729_SNP A G 0.06111 11 169 0.5428 6.6498292976962259E-01
3L_24228771_SNP A G 0.06349 12 177 0.9302 7.6239852746526693E-01
3L_24228878_SNP G T 0.2472 44 134 0.9042 9.0672321506254105E-01
3L_24228929_SNP T G 0.05699 11 182 0.9159 6.1824545687683718E-01
3L_24229016_SNP C T 0.3391 59 115 0.9316 6.3785371872726304E-01
3L_24229114_SNP A G 0.06452 12 174 0.1266 6.0218642165696605E-02
3L_24229199_SNP A C 0.2349 39 127 0.5752 9.2129652949866636E-01
3L_24229277_SNP A T 0.05464 10 173 0.6156 3.1036694399146525E-01
3L_24229573_SNP A T 0.05495 10 172 0.437 3.5581161251929716E-01
3L_24229681_SNP T A 0.1067 19 159 0.9484 8.8339026851762503E-01
3L_24229904_SNP G A 0.1366 25 158 0.5984 5.6195265331783240E-01
3L_24229960_SNP T C 0.06218 12 181 0.6218 4.0089661036458368E-01
3L_24230186_SNP A G 0.05263 10 180 0.6453 3.8940042706594380E-01
3L_24230219_SNP T A 0.06452 12 174 0.9227 9.9913656690223618E-01
3L_24230294_SNP T A 0.0625 12 180 0.5603 3.4041694222913521E-01
3L_24230505_SNP A T 0.05882 11 176 0.6757 4.1998202487048775E-01
3L_24230521_SNP A T 0.05851 11 177 0.7181 5.0326069294458753E-01
3L_24230553_SNP G A 0.05729 11 181 0.6939 4.1700696705605966E-01
3L_24230672_SNP C G 0.1006 18 161 0.4344 5.1459830500530357E-01
3L_24230791_SNP T C 0.1176 22 165 0.7308 7.1595470042468023E-01
3L_24230867_SNP G A 0.1889 34 146 0.2467 2.9180473543768681E-01
3L_24230872_SNP T C 0.06218 12 181 0.6205 3.9976126631026465E-01
3L_24230907_MNP CCCCTATT AATAGGGG 0.09551 17 161 0.6437 8.5807739177674469E-01
3L_24231059_SNP A G 0.2 36 144 0.4782 4.7295399671972371E-01
3L_24231618_SNP G A 0.2155 39 142 0.516 7.4314968336441267E-01
3L_24231665_SNP C T 0.05236 10 181 0.3987 2.3565927330989878E-01
3L_24232015_SNP A G 0.4237 75 102 0.7173 5.8348271934807294E-01
3L_24232069_SNP A T 0.05236 10 181 0.6946 4.1365719822196967E-01
3L_24232077_SNP T A 0.05759 11 180 0.5816 3.6349184444600546E-01
3L_24232120_INS TC G 0.05102 10 186 0.6568 7.8929336874454081E-01
3L_24232332_SNP C T 0.1413 26 158 0.07283 5.8231871441106545E-02
3L_24232397_SNP A G 0.06736 13 180 0.8868 9.5829762748210556E-01
3L_24232895_SNP C G 0.07104 13 170 0.9006 8.7522595287400939E-01
3L_24233085_SNP A G 0.1049 17 145 0.5285 4.0603911595911490E-01
3L_24233352_SNP C T 0.05114 9 167 0.2918 1.2530782154559739E-01
3L_24233759_SNP G A 0.2472 44 134 0.9217 9.1894691556689090E-01
3L_24233834_SNP T A 0.1285 23 156 0.8241 8.0074074176331500E-01
3L_24233862_SNP G A 0.1217 23 166 0.4529 4.2194729622854898E-01
3L_24233890_SNP C A 0.4326 77 101 0.7055 7.3113838045932411E-01
3L_24234019_SNP A T 0.1316 25 165 0.6864 6.7475466564125897E-01
3L_24234211_SNP G A 0.09581 16 151 0.3147 1.9638286896276924E-01
3L_24234239_SNP T C 0.1928 32 134 0.708 5.5845418902309207E-01
3L_24234317_SNP A T 0.06044 11 171 0.4721 2.7599995067417815E-01
3L_24234332_SNP A T 0.1966 35 143 0.8775 9.7660762894934594E-01
3L_24234632_SNP G A 0.1278 23 157 0.7402 6.7479851391460888E-01
3L_24234695_SNP C A 0.1648 30 152 0.2072 1.8334924228603910E-01
3L_24234796_INS CCTACCATC C 0.2081 36 137 0.4184 4.4855682231472849E-01
3L_24234866_DEL A AA 0.2663 45 124 0.06998 3.8984899233043768E-02
3L_24235261_DEL C CATGGTCGGC 0.0765 14 169 0.1563 2.4634048119733554E-01
3L_24240990_SNP A C 0.1265 21 145 0.345 3.3537547350981989E-01
3L_24241059_SNP G A 0.1381 25 156 0.3472 3.3688213113826437E-01
3L_24241264_SNP A G 0.06154 12 183 0.1385 6.7096408422532505E-02
3L_24241293_DEL G GGCAAAGGTAGTCCCAGGCCG 0.05319 10 178 0.02893 5.4072179294294261E-02
3L_24241311_SNP A C 0.08284 14 155 0.6099 7.3341822227547482E-01
3L_24241337_SNP G A 0.1892 35 150 0.7021 7.9524330142061772E-01
3L_24241439_SNP A G 0.1376 26 163 0.3897 6.0481672316671142E-01
3L_24241609_SNP T C 0.1694 31 152 0.4827 4.3638348391477289E-01
3L_24241719_SNP T G 0.1602 29 152 0.5098 4.0500054405772734E-01
3L_24242460_SNP G A 0.08021 15 172 0.3086 4.1404636061099909E-01
3L_24242553_SNP G A 0.1484 27 155 0.3722 3.5486279206269311E-01
3L_24242631_SNP A T 0.107 20 167 0.6798 6.6285452974278691E-01
3L_24242962_SNP G A 0.0625 11 165 0.8988 9.2224558875918994E-01
3L_24243020_SNP G A 0.05056 9 169 0.3672 1.8568840704966583E-01
3L_24243435_INS ATATAAAAATTTTAAGTACTAATGAGAATTCAATTTAAATGCAAGAGAAAATTTGGAAAACGACATGACT C 0.1029 18 157 0.5862 6.9443914397136908E-01
3L_24243439_INS TCTCT T 0.1257 23 160 0.2666 1.8793025121090845E-01
3L_24243587_INS TTCCGCACAAATTTAGAATTTAGATCTATTTAAAATCGCTTTAATTCAAATCAATCACGCTATAACTCTCCGTAAACTTAACCTCAATTTGGGCCCTACTTAGTT T 0.1006 18 161 0.9302 9.0863183156484539E-01
3L_24243634_SNP C A 0.1522 28 156 0.3677 2.9778791693003825E-01
3L_24244129_SNP G T 0.1475 27 156 0.7536 7.9681037559523160E-01
3L_24244131_SNP T A 0.1467 27 157 0.6197 6.0034380961811429E-01
3L_24244148_SNP T C 0.05208 10 182 0.7516 5.3870183863379850E-01
3L_24244228_SNP A G 0.1611 29 151 0.4815 4.3136103021364347E-01
3L_24244572_SNP G A 0.1047 18 154 0.8046 6.6851619250767502E-01
3L_24244752_SNP T A 0.05085 9 168 0.8941 9.6956577406319500E-01
3L_24244756_SNP C T 0.05699 11 182 0.7135 4.9488405384301359E-01
3L_24244768_SNP C T 0.0989 18 164 0.7427 5.5819456918690946E-01
3L_24245871_SNP A T 0.06433 11 160 0.5954 4.4901004721736593E-01
3L_24246214_SNP T G 0.08466 16 173 0.8354 7.9091203259228626E-01
3L_24246278_SNP C G 0.1694 31 152 0.3894 2.4667074049412230E-01
3L_24246421_SNP C A 0.05584 11 186 0.6889 8.2015084010193939E-01
3L_24246530_SNP A C 0.2097 39 147 0.2356 1.9418686130615592E-01
3L_24246611_SNP A T 0.06989 13 173 0.5053 5.9878969616546573E-01
3L_24247052_SNP A G 0.1 19 171 0.63 7.1810907361002241E-01
3L_24247338_SNP A G 0.1649 31 157 0.4091 3.0351239519438655E-01
3L_24247429_INS TACT T 0.05263 10 180 0.822 6.7745694786263411E-01
3L_24247477_SNP T C 0.3596 64 114 0.42 3.0016453321231584E-01
3L_24247574_SNP A C 0.06218 12 181 0.1719 9.2978644556992895E-02
3L_24247750_SNP A G 0.1832 35 156 0.5554 4.2217547871442274E-01
3L_24247978_SNP A C 0.1905 36 153 0.6175 5.4143672087007955E-01
3L_24247989_SNP T C 0.06283 12 179 0.7208 6.9073293623693299E-01
3L_24248005_SNP C G 0.06283 12 179 0.1305 6.4024403410952557E-02
3L_24248290_SNP T C 0.1376 26 163 0.2144 1.6569888622342277E-01
3L_24248316_SNP C G 0.05102 10 186 0.4885 3.9144604738298705E-01
3L_24248343_SNP C T 0.06806 13 178 0.1758 8.6611027795501894E-02
3L_24248490_SNP T A 0.1518 29 162 0.3202 2.6382464206126277E-01
3L_24248850_SNP T C 0.05729 11 181 0.7201 4.4302904800607168E-01
3L_24249085_SNP C T 0.05376 10 176 0.9867 9.6089750286525144E-01
3L_24249086_SNP T A 0.0582 11 178 0.7394 7.5742143697932940E-01
3L_24249096_SNP T C 0.06283 12 179 0.8639 9.2479300167019496E-01
3L_24249098_SNP A T 0.0582 11 178 0.7785 8.4536776146540327E-01
3L_24249105_SNP A C 0.05946 11 174 0.7962 8.6506643212320067E-01
3L_24249189_SNP A C 0.2514 46 137 0.4488 2.8349369326712581E-01
3L_24249254_SNP T C 0.06736 13 180 0.7662 5.7971131692299549E-01
3L_24249298_SNP A G 0.1484 27 155 0.6095 7.5650895661361872E-01
3L_24249346_DEL A ATACGCCCCTTATTCTGTTAAAATCTCCCACACACTTTTCAA 0.05263 10 180 0.7586 7.1455246145044493E-01
3L_24249549_SNP C T 0.07407 14 175 0.199 3.5109473720169893E-01
3L_24249777_SNP A T 0.06736 13 180 0.7111 5.1305520217862588E-01
3L_24249920_SNP A G 0.2857 50 125 0.9854 8.8468347669063863E-01
3L_24249949_SNP C A 0.1656 27 136 0.991 8.7219883930630149E-01
3L_24249950_INS ATCGC A 0.1543 25 137 0.9462 6.9276491127410533E-01
3L_24250068_SNP T A 0.05759 11 180 0.8019 5.0579923229773460E-01
3L_24250152_SNP C T 0.2849 49 123 0.642 5.7563850804287076E-01
3L_24250373_SNP G C 0.163 30 154 0.9888 8.8687897348275480E-01
3L_24250565_SNP A T 0.3068 54 122 0.7207 6.4489795684747886E-01
3L_24250583_SNP A C 0.05729 11 181 0.7968 5.1184874617050302E-01
3L_24250778_SNP C A 0.3392 58 113 0.4838 3.9612203471282947E-01
3L_24250788_INS ATCCAAAT A 0.2614 46 130 0.5613 4.9995766939547304E-01
3L_24250833_DEL A AGCTGCAA 0.2571 45 130 0.5154 4.7366694881628857E-01
3L_24251474_SNP C T 0.1131 19 149 0.8017 7.3194535789045934E-01
3L_24251585_SNP T C 0.07853 15 176 0.7027 5.0125476805136615E-01
3L_24252000_SNP T C 0.06736 13 180 0.9215 9.9017349122391307E-01
3L_24252124_SNP C G 0.1217 23 166 0.6865 6.5576349453979477E-01
3L_24252252_SNP T A 0.07254 14 179 0.7637 7.5681027653300315E-01
3L_24252311_SNP A T 0.3684 63 108 0.542 3.8944082403021707E-01
3L_24252371_SNP T A 0.117 20 151 0.2694 2.3651829486103415E-01
3L_24252373_SNP T A 0.09467 16 153 0.1543 1.4222665934810297E-01
3L_24252378_SNP G A 0.07692 13 156 0.1102 1.2964905487216183E-01
3L_24252400_SNP C T 0.05389 9 158 0.406 4.9205250797354971E-01
3L_24252407_SNP C A 0.07317 12 152 0.4168 2.0073055363074122E-01
3L_24252414_SNP C T 0.09091 15 150 0.4809 2.6081994395517660E-01
3L_24252418_SNP C T 0.1018 17 150 0.6268 3.9491163697505527E-01
3L_24252419_SNP T C 0.1228 21 150 0.1422 5.8112756518620599E-02
3L_24252456_SNP G A 0.185 32 141 0.2851 1.5760975838993752E-01
3L_24252592_SNP T C 0.1761 31 145 0.63 5.3424796798483087E-01
3L_24252607_SNP A G 0.3571 60 108 0.6105 4.8332531007895718E-01
3L_24252798_SNP C T 0.2849 49 123 0.7537 8.4986930476340872E-01
3L_24252919_SNP C T 0.2033 37 145 0.4844 3.6692549525332785E-01
3L_24252994_SNP A G 0.28 49 126 0.4981 5.1534995871002232E-01
3L_24253004_SNP G T 0.2775 48 125 0.4914 5.2906654056195657E-01
3L_24253266_SNP G A 0.2938 52 125 0.6339 6.8598285319253471E-01
3L_24253333_SNP C A 0.1934 35 146 0.4645 6.1758994813965495E-01
3L_24253353_SNP C T 0.3736 65 109 0.7579 5.9331624185380472E-01
3L_24253595_SNP C T 0.309 55 123 0.7807 6.5926527983369687E-01
3L_24253898_SNP A G 0.2169 36 130 0.4199 3.4846170468127624E-01
3L_24253964_SNP A T 0.259 43 123 0.4564 3.1505323838238852E-01
3L_24253985_SNP A G 0.2298 37 124 0.2826 1.6063810199860695E-01
3L_24255165_SNP T A 0.1802 31 141 0.6683 7.6564852032544850E-01
3L_24255333_SNP T C 0.05128 10 185 0.6532 7.5749633499024283E-01
3L_24255416_SNP T G 0.2033 37 145 0.5322 4.5288993722687398E-01
3L_24255597_SNP C A 0.1913 35 148 0.3827 2.6728560870727280E-01
3L_24255651_SNP T A 0.4773 84 92 0.5403 3.6843632874757160E-01
3L_24255689_SNP G A 0.06154 12 183 0.6119 3.9135665634298500E-01
3L_24255690_DEL T TGGTCATTATATTCCGGTAGGCA 0.0567 11 183 0.5995 4.9702618424497469E-01
3L_24255822_SNP T C 0.0567 11 183 0.5865 3.6641814230346503E-01
3L_24255829_SNP T G 0.1784 33 152 0.2936 1.5290908783200208E-01
3L_24255880_DEL TA ACGGCG 0.06316 12 178 0.1363 2.0872300522906706E-01
3L_24255965_SNP C T 0.1978 36 146 0.4854 3.8576785693361260E-01
3L_24256176_SNP G A 0.2881 51 126 0.5798 4.3681617725003330E-01
3L_24256187_SNP T A 0.2 37 148 0.4397 3.1310612189945952E-01
3L_24256404_SNP T C 0.1868 34 148 0.6148 4.7933351868222396E-01
3L_24256542_SNP C G 0.1957 36 148 0.4473 3.3038218314327839E-01
3L_24256580_SNP T C 0.1934 35 146 0.4396 4.7268302514786653E-01
3L_24257023_SNP G A 0.1444 26 154 0.8912 7.8503292412279491E-01
3L_24257146_SNP A C 0.1189 22 163 0.5408 6.5234485780009910E-01
3L_24257670_INS TGTCACAATTAAGGCGCGT T 0.2222 36 126 0.388 3.7180976085320294E-01
3L_24257833_SNP A G 0.07303 13 165 0.9637 9.2228254775579155E-01
3L_24257956_SNP C A 0.3253 54 112 0.675 5.2366126739501873E-01
3L_24258470_SNP C T 0.2222 36 126 0.2548 3.1847445972288957E-01
3L_24258601_SNP T C 0.07975 13 150 0.9534 9.3851214416882467E-01
3L_24258740_SNP G A 0.2112 34 127 0.7525 5.2596391332443571E-01
3L_24259184_SNP A T 0.07471 13 161 0.9155 8.8079375204484600E-01
3L_24259262_SNP C A 0.1377 23 144 0.5145 4.6171209110135203E-01
3L_24259303_SNP A C 0.142 23 139 0.2281 1.6240421547347927E-01
3L_24259969_DEL A ATAACTTATGGATTGGCAAAACTTAAAAGCCA 0.1047 18 154 0.846 9.1909599256847230E-01
3L_24260633_DEL A AA 0.08434 14 152 0.9274 9.4521519746175986E-01
3L_24260637_DEL A ACAATTACGGCAATAACAG 0.08671 15 158 0.5904 5.7590119486996150E-01
3L_24261604_SNP C T 0.05714 10 165 0.4237 2.2558677623045464E-01
3L_24261686_SNP A G 0.4911 83 86 0.7608 7.6575184536397156E-01
3L_24261906_DEL G GATGAC 0.05882 10 160 0.5788 5.8910156357410093E-01
3L_24261999_SNP A G 0.06557 12 171 0.5293 4.9486963946210849E-01
3L_24262069_SNP G A 0.2169 36 130 0.8006 7.8303119368275553E-01
3L_24262120_SNP T C 0.0875 14 146 0.8347 7.6964344010836061E-01
3L_24262412_SNP G C 0.1314 23 152 0.9342 9.5715121526453029E-01
3L_24262435_SNP A G 0.1111 19 152 0.9697 8.8005409391438005E-01
3L_24262579_SNP T A 0.06667 12 168 0.6126 6.0268391684955258E-01
3L_24262899_SNP C T 0.06704 12 167 0.8153 7.4914768813829402E-01
3L_24262988_SNP C A 0.07865 14 164 0.2363 1.2202023757593061E-01
3L_24263249_SNP G A 0.2545 42 123 0.7223 5.2516253597145823E-01
3L_24263305_SNP C T 0.247 41 125 0.8461 6.9070041272826777E-01
3L_24263511_SNP G T 0.1444 26 154 0.4895 4.2514648434269620E-01
3L_24263542_SNP G A 0.1778 32 148 0.5138 4.5053229708252296E-01
3L_24263553_INS AA A 0.05988 10 157 0.5575 5.6356768215637998E-01
3L_24263631_SNP G C 0.07527 14 172 0.7275 6.9172168095235587E-01
3L_24263657_SNP T C 0.05464 10 173 0.7063 4.2836532988634934E-01
3L_24263671_SNP A G 0.2035 35 137 0.2302 1.5153051692849762E-01
3L_24263733_SNP T A 0.07895 15 175 0.7016 6.5499873374333895E-01
3L_24263998_SNP A C 0.07447 14 174 0.8889 8.1282005930314449E-01
3L_24264534_SNP A T 0.06135 10 153 0.7857 4.9744715111731819E-01
3L_24264657_SNP T A 0.07229 12 154 0.6338 6.3454821327921973E-01
3L_24264748_SNP G T 0.2375 38 122 0.2529 1.3725029666388933E-01
3L_24264775_SNP T G 0.06433 11 160 0.4862 2.8019580770315888E-01
3L_24264837_SNP C A 0.05114 9 167 0.9391 9.9879007033658818E-01
3L_24264879_SNP A T 0.1588 27 143 0.3004 2.5354023473072074E-01
3L_24264885_SNP G A 0.07143 13 169 0.6117 5.3691195351461163E-01
3L_24264966_INS TCCACTTAATTTTAA G 0.06486 12 173 0.77 7.1213910163159222E-01
3L_24273532_SNP G A 0.236 42 136 0.527 4.4929430650615076E-01
3L_24273563_SNP A T 0.3855 69 110 0.6652 4.9626480419149777E-01
3L_24273577_INS TT T 0.1818 30 135 0.3466 2.6234516151099452E-01
3L_24273591_SNP T C 0.1639 30 153 0.3184 2.7669071318592187E-01
3L_24273645_SNP T A 0.1307 23 153 0.1944 2.6370516411012457E-01
3L_24273690_SNP T G 0.1065 18 151 0.9926 8.8861485061098389E-01
3L_24275211_SNP T C 0.08475 15 162 0.2025 3.1863954776607084E-01
3L_24275303_DEL C CGGTATTTAGCAGCTTGATTATATTACACACC 0.08989 16 162 0.1219 5.0885699463357768E-02
3L_24275467_SNP C A 0.08523 15 161 0.2416 4.0108059071848967E-01
3L_24275691_SNP T A 0.1818 30 135 0.4461 3.3286230517868864E-01
3L_24275929_SNP G A 0.2289 38 128 0.8642 6.8960315596005872E-01
3L_24275976_SNP A G 0.3533 59 108 0.9494 9.2184988471589291E-01
3L_24276039_SNP G A 0.07447 14 174 0.2515 1.4326621915824833E-01
3L_24276112_SNP T G 0.1376 26 163 0.6094 6.7749675540199994E-01
3L_24276432_SNP G A 0.07853 15 176 0.1802 9.3136082451123148E-02
3L_24276555_DEL T TCGAACGCACCGAAGATCTA 0.0582 11 178 0.1702 3.5389427141781371E-01
3L_24276557_SNP A G 0.0814 14 158 0.5045 3.9254295721197552E-01
3L_24276885_SNP T C 0.1803 33 150 0.5122 7.0981491418913656E-01
3L_24276973_INS TACGAACTTCGTAAAACCATCGATGACAACAAAAATATGTTTTTTGGATCTGCCTGAGTCGACTGGGCCGTGGCCGTAATGATCGATATGTATTAGTTCAAACGGTTTGCTGCCCTTCGGAATGCAGTGCAGAAATCCTTCCTTGCCTGTCTAAGAGGAGAACGCAACACATTTTAAACAATTTTCTATATGGCTCAAACATTTGTCTTTGGCATTGGGAAACCAATAAGATTTAGAAATAACATCTAACATTTTGTCTCTACCTATGTGTCCGATCTCATTGTGATATTTATATAGAATATGATCTTCCATGTCTGTGGGAACATAAAATAGAAGTCTGCCGTCGTTACATTTTCTATAAATTATTCCGTTTCTCATTTCGAACAACTTGTGTTCATTTTTTTCCAGCAGTTTCTTGATTTCTTGAACTTTTTGATCCTTGCCTTGGCAGATTACTAAATTGTCTTCAAACGTATTTGATTCCACTATCAAAATATTCGTGCATCTACTAAGAGCATCAACATGCTGCATCCTTTTACCCTCTCTATGTATGAGCTCATAATCGTAGTTCTGGAGCTCTAACGCCCATCTAGCTATTCGCGGATTAAGTTCAATCTTGTTAAGCGTCAAAGTAAAAGAATTACAATCAGTTATAATTTTAAAGCGTTTTCCGTACAAATATATTGTAAATCTTCGCAGTGCGTGAATAATTGCCATTGTTTCCAATTCGAAACTGTGATATTTTGCCTCAGCGACTGTTGTTCGCTTTGAAAAATAAAATATTGGGTGTAATTTTCCATCCTCTTTTTTTTGACATAACACCGCACCGAAACCAAGAGCACTTGCATCACAGTGCAGTTCTATTTCGTCTTTGAAATTATAAATTGCTAAGACCGGTGCCTGCACCAGCTTTTCCTTAAGAGTTGAGAAACAGCTCATTTCCTTTTCTCCAAATTTAAATTTTCATTTTTTCTTAAAAGGTCATATAAAGGTTTCGCTAATGTTGAAAATCTTTTATAAATCTACGGAAGTATGAACATAAGCCCAGAAAACTTTGAACGGCTTGTATTTTGTCTGGAACTGGAAAATGCTGTATGGCATCTATTCCTTTGTCATCAGCCCTAATGCCTTCACCATTTATAATGAATCCTAAATATTTAATATTTGTCTGAAGGAACTCACATTTATCCATTCGTAATTCCAATTTATTTTGAGCTAATCTGATAAACACTTCCCTTAAAGTTTCTAAATGCTCCTCCGAGTTCTTGCTAGCAATCATGATGTCGTCCATGTATACAATTACCTTGTTATCCCTTATAAGATCCTCGAAAATTTTGTTTACAAACCTTTGGAACACCGCCGATGCAGTTTTTAGGCCCATTGGCATTCTGAGAAATTCGAATTGCCCTAACGGTGTAACAAATGAGGTGTATTTGACTGATTCCTTATTAACGAATACGTGAAAATAACCGTTTCTTAAATCAAGCTTCGAAAAAACTTTCTTGTTGACTAGCTTGTCTAAAAGGTCATCGATAAGCGGTATCGGATAATTGTCTTTAATTAAAACTTTGTTCAGTTTTCTAAAGTCTATACATAGCCGTATGTCTCCTGTTTTCTTTTTGGCTAAAACAATTGGTGAAGCATATTCTGATACACTAGGTTGAATAATTCCCTCTTTTAAATAGTCATCTAATAGTTTTTGTAATTTTTCCTTTTCTGAGTAGGCAAGTCTTCTTGGGGCGCAGCTAAATGGTTTTGACGTTTCTAAACAAAGTTTTATTTCGCATTTGACTAAAGGCTCGGTAGGCTTATTAACGCTTAAGTAGTTGCGTTTAATAATCTCCTTTAACTGACTGTTTAAGGCTTGGTTATTGTTTTCGCCGCATATGAAGTTCATTTGCTCATCCTCTAAGTGATCAATGCTACAAATTTCTCTAACAGCTTCTTCATAACTGGGCACAACCGCAGCATAAGGTCCGGAATCCGCCGTGAAGTTGGCTAAAGGCATAACTGTTTCGATGACTGTTTTGCTACCTGCTTCGTTAACAGTTTGACTAACTATACTACTCGCTTCGTTGGCTGTTTTACTAACTGTCTTATTAACTGTTTCATTATCCATTTGACTAACTGTTTCACTATCTGTTTCACTAACTGTTTCACTAACTGTTTCACTAACTGTTTCACTAACTGTTTCACTAACTGTTTCACTAACAATAGAACTAATTGTTTTACTATTTGCTTTTTTATATCTTTTACTATCGACTGGGTTGACCGTTATCCTTCCCAAGGCGTCTGGATCCAGTTTCAACTGGCACGCTTCCATGAAATTTCGTCCAAGAACTACATTATGACTCATAGACTCGTCTGGGACCACGTACAAATAAAAATAACATTTAACTTTTTCTTTTATAATGTAACATAAGCTTTTTCCATGTAATGTCAGTTGGCTTTTATTCGGCCCGAAATAGGTTCCTGAAGCGGATTCTAAATTAATTTCTTTGGATACACTGCTTAACTTTGTAAATGATATTGGACTCCCTGTGTCTATGAGGCATTCTGTAATTAATGGGGTTTTATAGCTATTGTGAAAAAAAATCTTGACAAGTCTTACATAATTGTTGATATTGGCGCTCTTGCGCTCCGGGCATTGTCCGACGAAGTGCCCAAATGCCCCACAGCCATAGCAGGATCCGGGCTCCCTCTTTGGCTTGAGACACTCCCTGGCGAAGTGCCCTTTGGAGTTGCAATTGGCACAACGTAAGTCCTTATTGGCTGCACCTCCTCCAGTAAGGCGCTTTGATGAACTGCTCCCTGTTTTGTGCTTCGGCAGACGGACTTCCGAGAAAGCCCGCAGAATTTGCACCGGCTCGGAGAAACGCTGTATGCGCGCCTGGTTGCGCAACGCTGGTGCTGGGATTCCTTCAATGATGTTTTCCAGGAGCTCCTCTAGATCGATGTTGATGTCGTTGGCCAGCATCACCTTGTCCTCGAAGTAAACAGCAAATTTCTCATCCGGATGCCATTCGCGTTTTTGAAATGCGTTCCTCAGTTCCTCTTTTGACATCTTGACCTCGAATGTCAAGATTAACTGTTCGCACAGCTGGTCGGTCGATTCTAGGATGCGTGTGGCGCTTGCGTGCAGCCAGCGCTGTGCGTTGCATGTGCAAGCATCCGTCGTCCAAATTGTAAATTTTTCCGATGTTCTGAAACTGCGTGACCCAATTGCGCGCACATAAGCTGCCGTCAAACTCCATCGTTACCTCTTTTGCCAAGGCAAGCAATGTTGCAGGAGATTCCAGAAGCTTGTTTACATTTCGACTCTGGTGCTGAACAACACTACCAGCGGTTTCTTTTCCAACACTGGTATGTCCCATATGTCGGCGGCGATAGTCACCTTGGTGCTGTTAACATTGGCGTCGGTGCTGTTAGCCCATATGTTAACATTGCCGTGGTTTTCGTTGCTGTTGTTCTCGATGACGTCATTGATCTGGCGAGCATGAGCAGACTTGCTCTTGTTCGCGTCGTCGATATCCGCTTGGATCCTCTGCAGCACAGCCATGTTTGCCTCTATCTCGTCCCGAAGCTTTTTTAGAGTGGCTCTCTCTGCATCCACCAACGATAGCTGATCCAGATCGAGGTTCTCCGGGGGTTCTGACTGCAATGACTGCTCGTCGAACGGGATCGTGCGTGTGTCTCCACCCTGTGGCTCTCTCTGCTTTGGCCAGGCTGCAGCTCCATCCAATTCCTCCAACTCTTCTGCTGCTGATCCGTTATTTGGCGGTGAATCTCCACGCGTTTCTGGGGAAATGGCCTGCAGACGCACTATTAGTTCCGCTTTTGTGCCGGAAGTCTGGCATCCAAGAGCTTCCAACCACTTCTTTAGTTGGGGCACTGAGAATTGATTCCATTTAGTGTCAGGCATAGTGGGTAATGACCACTTCTGATGTTGTGGACGCCGAAAAATGAATATATGTACTCAATCCTTTAAATAATTTCACAATGCTTTTATTCGACTTTTCCCTTTAAGCACACGCCACCGAATGCCGCGTCTCGCGTATTCCTCTTT T 0.05495 10 172 0.7065 5.5530910987432414E-01
3L_24278202_DEL G GCC 0.1568 29 156 0.3989 3.0894814272487015E-01
3L_24278281_SNP C T 0.07143 13 169 0.6214 4.5014954596025702E-01
3L_24278330_SNP A T 0.06135 10 153 0.8661 6.7345851849731453E-01
3L_24278962_SNP C T 0.07345 13 164 0.2388 2.5299786346088182E-01
3L_24279058_SNP C T 0.3743 64 107 0.5224 3.6765528192439412E-01
3L_24279065_SNP C T 0.3571 60 108 0.4415 4.1365612849075251E-01
3L_24280613_SNP A G 0.05155 10 184 0.5148 5.3159069964211980E-01
3L_24280621_SNP A C 0.1713 31 150 0.6647 5.6293656408222703E-01
3L_24281123_SNP T C 0.07812 15 177 0.2052 1.1620644550751824E-01
3L_24281412_SNP A C 0.1033 19 165 0.6928 7.4975352562209019E-01
3L_24281447_SNP C T 0.2079 37 141 0.9065 6.6239542006570717E-01
3L_24281524_SNP T C 0.1914 31 131 0.7647 6.3185967038306690E-01
3L_24281555_SNP T C 0.06452 12 174 0.7013 5.5264298058706618E-01
3L_24281585_SNP T C 0.07447 14 174 0.06363 1.8044627985871586E-02
3L_24281742_SNP A C 0.07853 15 176 0.1938 1.0422872663144733E-01
3L_24281822_SNP T A 0.06593 12 170 0.9622 8.1438581660573761E-01
3L_24281867_SNP C T 0.2389 43 137 0.7413 8.1183190243651560E-01
3L_24281891_DEL A TACTACTTAGTGTG 0.3373 56 110 0.7019 5.8708080318310407E-01
3L_24281906_SNP C T 0.3807 67 109 0.6523 4.7192907736592071E-01
3L_24281990_SNP A G 0.07407 14 175 0.09591 5.1588775096083964E-02
3L_24282053_SNP C T 0.06283 12 179 0.7241 6.9003365202099443E-01
3L_24282168_SNP A G 0.05102 10 186 0.7099 8.5526251171063139E-01
3L_24282201_SNP G A 0.06154 12 183 0.6119 3.9135665634298500E-01
3L_24282429_SNP T C 0.2343 41 134 0.6228 4.3252503212837423E-01
3L_24282530_SNP C T 0.06667 13 182 0.7463 6.4075877725682950E-01
3L_24282884_SNP T A 0.1648 30 152 0.5243 5.0015350624335220E-01
3L_24283196_SNP A G 0.25 46 138 0.4517 3.1143332056647055E-01
3L_24283836_SNP G C 0.07362 12 151 0.6174 5.7931425838337436E-01
3L_24283843_SNP T A 0.07317 12 152 0.6507 4.0183285310749040E-01
3L_24284212_SNP A T 0.3681 60 103 0.6628 4.4545745502117384E-01
3L_24284438_SNP G C 0.1716 29 140 0.8315 8.9739717662766683E-01
3L_24286249_INS TC T 0.06044 11 171 0.9187 6.1849724724994126E-01
3L_24286325_SNP T C 0.1538 28 154 0.1694 7.6272332747771898E-02
3L_24286439_SNP G A 0.1613 30 156 0.1816 8.6276397148357442E-02
3L_24286603_SNP G A 0.07937 15 174 0.6027 4.2289558651295289E-01
3L_24287045_SNP A T 0.2291 41 138 0.5424 3.9574846434942990E-01
3L_24287326_SNP A G 0.07895 15 175 0.1301 6.4752242629672122E-02
3L_24287423_SNP G A 0.3785 67 110 0.5624 4.1159989836223287E-01
3L_24287663_SNP G C 0.2556 46 134 0.5573 3.9114818623841896E-01
3L_24287836_SNP C T 0.1703 31 151 0.4062 3.2876544946537078E-01
3L_24288025_SNP T C 0.05155 10 184 0.9759 9.6649011359842107E-01
3L_24288083_DEL T TG 0.0829 16 177 0.137 7.5820900690556026E-02
3L_24288163_SNP G A 0.2556 46 134 0.4849 3.4124787620783825E-01
3L_24288231_SNP T C 0.05789 11 179 0.5615 3.1756204521631870E-01
3L_24288327_SNP G C 0.1604 30 157 0.7082 5.9538692229076629E-01
3L_24288386_SNP C G 0.1552 27 147 0.5746 4.3958254676334307E-01
3L_24289041_SNP A G 0.05208 10 182 0.5494 3.1441905042524421E-01
3L_24289046_SNP T A 0.2528 45 133 0.4553 2.8494175955174628E-01
3L_24289093_SNP T C 0.05181 10 183 0.977 9.6612153024560476E-01
3L_24289331_SNP C T 0.4432 78 98 0.8832 9.0488525526739239E-01
3L_24289719_SNP T C 0.28 49 126 0.9665 8.7756986859974817E-01
3L_24289766_SNP T A 0.05641 11 184 0.9237 9.6359574264897996E-01
3L_24289801_SNP T A 0.06771 13 179 0.6343 6.1019667384115817E-01
3L_24290290_SNP T A 0.1064 20 168 0.7828 8.1140621123701484E-01
3L_24290852_SNP A C 0.3815 66 107 0.9992 8.1875302810271244E-01
3L_24290900_SNP T A 0.2442 42 130 0.8226 6.4099583297036755E-01
3L_24291160_SNP G C 0.05851 11 177 0.8336 5.4561015115366751E-01
3L_24291245_SNP A T 0.05682 10 166 0.8845 8.2016407036228167E-01
3L_24291251_SNP A T 0.05682 10 166 0.8874 8.2063917864608427E-01
3L_24291339_SNP A G 0.05882 11 176 0.2383 9.9167322488942333E-02
3L_24291803_SNP C T 0.08187 14 157 0.8094 6.2640350290360280E-01
3L_24291897_SNP A T 0.1579 27 144 0.4572 3.9172228796723552E-01
3L_24292019_SNP C A 0.1667 29 145 0.6319 5.3703132286593269E-01
3L_24292083_SNP A C 0.05495 10 172 0.8306 7.0593197640363026E-01
3L_24292227_SNP C A 0.05202 9 164 0.9073 9.8422435211872505E-01
3L_24292468_SNP A G 0.07853 15 176 0.2047 3.5042026336965582E-01
3L_24292597_SNP A C 0.2179 39 140 0.3969 2.5174154149501882E-01
3L_24292748_SNP T G 0.1658 31 156 0.3151 1.9571800354141233E-01
3L_24292762_SNP T C 0.07732 15 179 0.6959 6.6402122272813724E-01
3L_24292997_SNP G A 0.08929 15 153 0.5521 4.3868264623408937E-01
3L_24293209_SNP G A 0.108 19 157 0.8623 8.5095899751058257E-01
3L_24293261_SNP T G 0.0814 14 158 0.7087 6.0533658085114839E-01
3L_24293273_SNP T G 0.06111 11 169 0.311 2.6386463592494214E-01
3L_24293410_SNP G A 0.07812 15 177 0.6971 4.9646652929561175E-01
3L_24293514_SNP A T 0.163 30 154 0.7669 8.9798191265640193E-01
3L_24293605_SNP G A 0.1406 27 165 0.6083 5.6593223110582280E-01
3L_24293673_SNP G A 0.08995 17 172 0.9005 8.8936188929809223E-01
3L_24293816_SNP T A 0.06806 13 178 0.7347 7.0270422402129307E-01
3L_24294089_SNP A C 0.05699 11 182 0.7907 6.1429904121425583E-01
3L_24294248_SNP A C 0.4046 70 103 0.8987 9.3741596374107261E-01
3L_24294448_SNP T C 0.1556 28 152 0.7603 6.2859331254377615E-01
3L_24294747_SNP G A 0.07812 15 177 0.1374 6.3079652860181190E-02
3L_24294861_SNP T A 0.2126 37 137 0.9017 8.8715411108219633E-01
3L_24294863_SNP T A 0.2197 38 135 0.8786 9.1117390758564543E-01
3L_24294865_SNP G A 0.2059 35 135 0.6867 6.7812406573322659E-01
3L_24294866_SNP T A 0.2171 38 137 0.9092 9.1106363434758386E-01
3L_24294868_DEL A AT 0.1941 33 137 0.7608 7.8191500093963229E-01
3L_24294883_SNP T C 0.07895 15 175 0.3077 1.7014825738255923E-01
3L_24294936_SNP A T 0.226 40 137 0.341 2.6485812502832773E-01
3L_24295066_SNP G A 0.07772 15 178 0.1411 7.1498593598963142E-02
3L_24295740_SNP C G 0.2235 40 139 0.9343 8.6379038766120997E-01
3L_24295844_SNP G A 0.2079 37 141 0.2984 2.8307363817353415E-01
3L_24295923_SNP T G 0.1813 31 140 0.211 3.5670569036736277E-01
3L_24296324_SNP G A 0.309 55 123 0.4808 4.0668523249147581E-01
3L_24296746_SNP C A 0.1667 29 145 0.9993 9.3623922538164162E-01
3L_24296931_SNP T C 0.07853 15 176 0.1658 8.8505288852943398E-02
3L_24297108_SNP C G 0.07772 15 178 0.1406 6.7752904219308907E-02
3L_24297129_DEL A ACCAC 0.05789 11 179 0.4635 3.8915548659163346E-01
3L_24297140_DEL A CAAAGCCCAGCTAAAGATATGTTCGG 0.0625 12 180 0.7011 6.2145719221959128E-01
3L_24297170_DEL A TCCGGAATCGGGGAAACCCAGT 0.05789 11 179 0.7604 6.7799060794895216E-01
3L_24297279_SNP A T 0.1243 22 155 0.7146 7.2964817312845631E-01
3L_24297439_SNP T A 0.1445 25 148 0.4022 3.3186673968856362E-01
3L_24298329_SNP C A 0.3171 52 112 0.814 9.3455259046165307E-01
3L_24298920_SNP C G 0.05 8 152 0.243 1.0110128718243239E-01
3L_24299144_INS ATTAAAAATTAATTAAAAATTAAA GCCC 0.06806 13 178 0.1672 7.6859617595818108E-02
3L_24299149_MNP TAA GTG 0.06806 13 178 0.1672 7.6859617595818108E-02
3L_24299236_SNP A C 0.07895 15 175 0.747 9.1348617010417588E-01
3L_24300000_SNP C A 0.3232 53 111 0.4826 6.9962776753495670E-01
3L_24300040_SNP C A 0.3294 56 114 0.4474 4.9640536843594185E-01
3L_24300052_SNP T A 0.08556 16 171 0.3557 2.2346279085959486E-01
3L_24300131_SNP C T 0.08152 15 169 0.6185 4.4667490895243067E-01
3L_24300513_SNP T G 0.2584 46 132 0.7134 9.1418279322286755E-01
3L_24300755_SNP A T 0.06358 11 162 0.9149 8.3728632844188389E-01
3L_24300757_INS AT A 0.05882 10 160 0.8848 9.3245532730904634E-01
3L_24300858_SNP C T 0.1902 31 132 0.6453 4.2164645602872008E-01
3L_24300918_SNP A G 0.1091 18 147 0.1918 7.9705494134461333E-02
3L_24302079_SNP T C 0.0625 11 165 0.02909 8.5453353102016849E-02
3L_24303212_SNP G C 0.3616 64 113 0.07363 4.4379750691091062E-02
3L_24303441_SNP T G 0.2833 51 129 0.2731 2.6158448453839500E-01
3L_24303568_SNP C A 0.3 54 126 0.5968 4.8631420416320659E-01
3L_24303697_SNP G T 0.2485 41 124 0.725 6.7789174532850538E-01
3L_24303907_SNP C A 0.3143 55 120 0.5153 5.3859963990929804E-01
3L_24303965_SNP G C 0.2727 45 120 0.3897 3.1373920619619455E-01
3L_24303977_SNP T C 0.2515 42 125 0.7169 6.3227123372233274E-01
3L_24304010_SNP G C 0.2426 41 128 0.5294 4.5676511362110273E-01
3L_24304017_SNP C A 0.189 31 133 0.4645 3.1679378459176710E-01
3L_24304032_SNP C A 0.135 22 141 0.8446 8.5503292650346718E-01
3L_24304413_SNP C T 0.2389 43 137 0.7166 9.0489742341142432E-01
3L_24305522_DEL A AA 0.08333 14 154 0.9602 5.8502221066910542E-01
3L_24306000_SNP A T 0.212 39 145 0.3682 3.9592671748773323E-01
3L_24306167_SNP T A 0.2011 35 139 0.6314 5.2964378784233057E-01
3L_24306704_SNP C T 0.2191 39 139 0.6785 5.6423078887170308E-01
3L_24306801_SNP C T 0.2529 44 130 0.5519 6.8436620372883028E-01
3L_24306953_SNP T A 0.05155 10 184 0.8669 9.6718174962642900E-01
3L_24307127_SNP T G 0.05181 10 183 0.8485 9.8552990929750051E-01
3L_24307133_SNP A T 0.2295 42 141 0.5876 5.4171121509155107E-01
3L_24307595_SNP G C 0.3295 58 118 0.3114 2.3655890271770530E-01
3L_24307699_INS ACAA A 0.1726 29 139 0.2273 2.0683512226927747E-01
3L_24307725_SNP C T 0.4056 73 107 0.3587 2.5519082869832643E-01
3L_24308032_SNP T A 0.05181 10 183 0.8858 6.1583370791278580E-01
3L_24308090_SNP G C 0.2378 44 141 0.5689 4.9421372176810974E-01
3L_24308209_SNP T C 0.05155 10 184 0.8669 9.6718174962642900E-01
3L_24308632_SNP C G 0.2308 42 140 0.9603 8.5241624299826457E-01
3L_24308658_SNP C A 0.2363 43 139 0.6039 5.4804065884595965E-01
3L_24309128_SNP C G 0.06186 12 182 0.604 3.7744717883393641E-01
3L_24309142_SNP A C 0.05208 10 182 0.2812 1.6609240841799033E-01
3L_24309185_SNP G A 0.2378 44 141 0.6083 5.3059949634976378E-01
3L_24309475_SNP A G 0.2568 47 136 0.7159 6.6560260806938976E-01
3L_24309617_SNP T C 0.2527 46 136 0.5269 4.5460269492421157E-01
3L_24309809_SNP T C 0.06915 13 175 0.7365 6.5721595811093469E-01
3L_24310552_DEL A AA 0.3148 51 111 0.8732 8.6048853802703062E-01
3L_24310722_SNP A G 0.06736 13 180 0.325 4.6969407190451795E-01
3L_24311544_SNP C T 0.1229 22 157 0.1638 1.2476555551276081E-01
3L_24311809_SNP A G 0.2209 38 134 0.6415 5.4494133289061830E-01
3L_24311991_SNP A C 0.05952 10 158 0.9871 7.4146938445573052E-01
3L_24312815_SNP A T 0.1374 25 157 0.469 6.5583635988206179E-01
3L_24312843_SNP T C 0.1796 30 137 0.7659 9.8911319176136370E-01
3L_24313049_SNP T C 0.05789 11 179 0.7635 4.7746247390731211E-01
3L_24313050_DEL C CAAG 0.05759 11 180 0.7641 4.7930276492739410E-01
3L_24313060_SNP T C 0.05464 10 173 0.4915 3.1644983717482833E-01
3L_24313127_SNP A C 0.1713 31 150 0.7092 4.9417637826650929E-01
3L_24313402_SNP G C 0.05208 10 182 0.8838 9.4899607871539027E-01
3L_24313513_SNP T A 0.06417 12 175 0.254 1.5496306182189568E-01
3L_24313519_SNP T A 0.05495 10 172 0.7767 9.8332484476009729E-01
3L_24313606_SNP T G 0.25 43 129 0.4373 4.6790129108158840E-01
3L_24313617_SNP A T 0.3294 56 114 0.3222 2.7159256058032932E-01
3L_24313723_SNP T G 0.2333 42 138 0.6456 5.8731214284072630E-01
3L_24313798_SNP A G 0.1277 24 164 0.6813 6.9671081258430712E-01
3L_24314013_SNP C G 0.05729 11 181 0.7821 5.9722148015712362E-01
3L_24314251_SNP A C 0.07186 12 155 0.7245 6.9867084003705671E-01
3L_24314390_SNP T C 0.06818 12 164 0.9999 8.4972596664534628E-01
3L_24314625_SNP G C 0.05729 11 181 0.532 3.2326174124153928E-01
3L_24314633_SNP G A 0.06186 12 182 0.5998 3.7405833920231035E-01
3L_24314746_DEL A ATAGCAATCTGCCCCAG 0.05319 10 178 0.7098 4.5065440568848270E-01
3L_24314770_SNP A G 0.3017 54 125 0.7525 5.9141890156348342E-01
3L_24314874_SNP A C 0.2324 43 142 0.5958 5.4628463966338059E-01
3L_24314953_SNP T G 0.0582 11 178 0.4749 2.9057547449079124E-01
3L_24315571_SNP G C 0.06283 12 179 0.6118 3.7602482662059300E-01
3L_24316264_SNP T C 0.3094 56 125 0.4938 3.6619984253993354E-01
3L_24316313_DEL G GGTTGGGTGGTGCCTACTACGACTTA 0.05319 10 178 0.2776 1.3717931908291592E-01
3L_24316476_SNP T C 0.07772 15 178 0.09218 1.2707445128708317E-01
3L_24316535_SNP T C 0.06806 13 178 0.1479 2.5353553518690464E-01
3L_24316583_SNP C T 0.2308 42 140 0.7294 6.3311245362290869E-01
3L_24316737_SNP T C 0.06218 12 181 0.6173 3.9569169567754381E-01
3L_24316816_SNP G A 0.08947 17 173 0.9908 8.5720331888227097E-01
3L_24317363_SNP T C 0.05208 10 182 0.4846 2.6399631693433068E-01
3L_24317423_SNP A T 0.227 42 143 0.4579 3.7816451219417968E-01
3L_24317436_SNP G A 0.06806 13 178 0.8994 8.6956495161903291E-01
3L_24318760_SNP C A 0.2159 38 138 0.6852 5.9364368589182592E-01
3L_24318817_SNP T G 0.1099 21 170 0.6564 5.3628525050198950E-01
3L_24319078_SNP T C 0.2235 40 139 0.4481 3.8754545766057602E-01
3L_24319182_SNP G A 0.3 54 126 0.4634 3.4308528654129211E-01
3L_24319202_SNP C G 0.05208 10 182 0.74 4.6825716697607300E-01
3L_24319213_SNP A C 0.1135 21 164 0.8058 8.5183993528101254E-01
3L_24319704_SNP A G 0.2222 40 140 0.6131 5.5375584306444381E-01
3L_24319864_SNP A G 0.05814 10 162 0.5387 4.7454308955355706E-01
3L_24320097_SNP C A 0.09146 15 149 0.1294 4.3548372979044389E-02
3L_24320191_SNP G T 0.08065 15 171 0.2124 3.5107629042049193E-01
3L_24320284_INS CCGTCTGTCTGTC C 0.2424 40 125 0.5521 3.9884072339742582E-01
3L_24320467_SNP T C 0.06218 12 181 0.6161 3.9492340043685847E-01
3L_24320550_SNP C T 0.07292 14 178 0.08654 3.8142889102202045E-02
3L_24320594_SNP G C 0.05759 11 180 0.9203 6.2325352647259202E-01
3L_24320727_SNP G C 0.4 66 99 0.6494 5.0328348740571460E-01
3L_24320971_SNP C A 0.06842 13 177 0.09472 3.6149952855615848E-02
3L_24321210_SNP T C 0.25 41 123 0.3691 2.7508869251901635E-01
3L_24321289_SNP C T 0.1758 29 136 0.3069 5.7895670647044617E-01
3L_24321633_SNP C T 0.07368 14 176 0.364 5.4547612105896404E-01
3L_24321661_SNP T C 0.05 9 171 0.8997 9.3608212158914328E-01
3L_24321670_SNP T G 0.05587 10 169 0.6322 5.8626235787488379E-01
3L_24323048_SNP T A 0.1966 35 143 0.8748 8.8467195483280325E-01
3L_24323079_SNP A C 0.05376 10 176 0.9697 6.1219847819695894E-01
3L_24323189_SNP T C 0.07812 15 177 0.7216 5.4001437614224912E-01
3L_24323803_SNP C T 0.06154 12 183 0.6119 3.9135665634298500E-01
3L_24323823_SNP T A 0.221 40 141 0.8615 8.8455453925560312E-01
3L_24323858_SNP G C 0.3034 54 124 0.5894 4.9152196385045033E-01
3L_24323873_SNP A G 0.06417 12 175 0.6574 8.7987509568610356E-01
3L_24323916_SNP A G 0.2407 39 123 0.7868 6.9768007663543030E-01
3L_24323945_SNP A G 0.2573 44 127 0.6422 4.6729796689948322E-01
3L_24323951_SNP A G 0.2674 46 126 0.8002 6.2625117978278522E-01
3L_24327988_SNP A G 0.3216 55 116 0.5432 4.1544187158237289E-01
3L_24328704_SNP A C 0.08247 16 178 0.1785 9.6608627052962248E-02
3L_24328733_SNP C T 0.4171 73 102 0.8585 7.3418399367926179E-01
3L_24328813_SNP C T 0.2077 38 145 0.7185 6.9376394918206374E-01
3L_24328826_SNP A G 0.235 43 140 0.6726 6.1174898155417468E-01
3L_24328858_SNP A G 0.2337 43 141 0.7128 8.8673726431717581E-01
3L_24328897_SNP A G 0.2057 36 139 0.691 9.5664411766932389E-01
3L_24329106_SNP A T 0.1517 27 151 0.7155 7.3647176242500456E-01
3L_24329145_SNP A C 0.1322 23 151 0.9351 9.7718144211368452E-01
3L_24329353_SNP T A 0.2135 38 140 0.6115 5.1881222643893921E-01
3L_24329824_SNP C T 0.0582 11 178 0.3442 2.0592098699185302E-01
3L_24330456_SNP T C 0.2543 44 129 0.7607 7.5662670227357220E-01
3L_24330773_SNP A C 0.1875 33 143 0.2301 3.2381090067623131E-01
3L_24330776_SNP C G 0.07487 14 173 0.2024 3.6009005167829045E-01
3L_24330996_SNP T C 0.06878 13 176 0.2105 1.0737036618356133E-01
3L_24331217_SNP G T 0.07368 14 176 0.7902 7.1019672126346667E-01
3L_24331229_SNP A G 0.07487 14 173 0.8226 7.6557639892402030E-01
3L_24331237_SNP T A 0.06952 13 174 0.9399 9.0851682941351275E-01
3L_24340044_SNP A G 0.3616 64 113 0.2393 1.8114559562690769E-01
3L_24340062_SNP T G 0.07979 15 173 0.213 3.5535244884193840E-01
3L_24340262_SNP T A 0.436 75 97 0.2384 2.9995624430313428E-01
3L_24340358_DEL A TCGCCCTCTTCGCAAAGTGAG 0.05699 11 182 0.5921 4.8162933834985289E-01
3L_24340387_SNP C T 0.1022 19 167 0.03977 5.3377316846239760E-02
3L_24340400_SNP G A 0.1902 35 149 0.8312 8.9923427957008095E-01
3L_24340680_SNP T G 0.1459 27 158 0.5167 6.8255809661618438E-01
3L_24341314_SNP C A 0.06077 11 170 0.7642 9.2961531971608047E-01
3L_24341348_DEL C CTT 0.06557 12 171 0.2731 1.2202429353005684E-01
3L_24342002_SNP T C 0.2849 51 128 0.709 6.9131066228100524E-01
3L_24342227_SNP G T 0.477 83 91 0.2957 3.0752865734101209E-01
3L_24345120_SNP A T 0.05 9 171 0.4035 2.4170283042384055E-01
3L_24345362_SNP A G 0.07368 14 176 0.7369 6.7763492681729842E-01
3L_24345587_SNP C G 0.1685 31 153 0.6454 6.3499607876598596E-01
3L_24345814_SNP A T 0.05128 10 185 0.2248 1.4676168696056413E-01
3L_24345858_SNP G A 0.2131 39 144 0.4144 3.1338025842195316E-01
3L_24345997_SNP G A 0.2528 45 133 0.09852 8.3753488759859218E-02
3L_24349748_DEL A AATTTTTCC 0.05917 10 159 0.7608 6.7495369601552424E-01
3L_24349846_SNP C A 0.186 32 140 0.2854 2.3570655436822663E-01
3L_24353591_DEL CATCATGA GCACCGACT 0.1547 28 153 0.398 3.0308346477153603E-01
3L_24353734_SNP G C 0.1784 33 152 0.3185 2.3544148291448974E-01
3L_24354193_SNP C T 0.1897 33 141 0.3334 2.5832852107094517E-01
3L_24354446_SNP G A 0.06667 13 182 0.6252 5.7068477612436452E-01
3L_24354548_SNP A G 0.06633 13 183 0.5122 4.7877836848343003E-01
3L_24354809_SNP T G 0.1685 31 153 0.185 1.4801487732851271E-01
3L_24355042_SNP C T 0.1576 29 155 0.1848 1.5001668910060828E-01
3L_24355548_SNP A G 0.1758 32 150 0.2996 2.6186797560359709E-01
3L_24355557_SNP A C 0.1778 32 148 0.2528 3.7285876573634857E-01
3L_24355748_SNP A G 0.07292 14 178 0.863 8.5992916917725570E-01
3L_24356268_SNP T A 0.1828 34 152 0.2783 2.3383764093561465E-01
3L_24356340_SNP A G 0.07368 14 176 0.494 3.0049844467944142E-01
3L_24356393_DEL T TGCATTTGTTCGGAGTCTTAACTTCT 0.1156 20 153 0.2153 1.5894227903526637E-01
3L_24357422_SNP C T 0.05025 10 189 0.1831 2.9599662156711004E-01
3L_24357482_SNP C G 0.06154 12 183 0.6119 3.9135665634298500E-01
3L_24358083_SNP T G 0.07853 15 176 0.7227 7.3854655898641330E-01
3L_24358374_SNP T C 0.2623 48 135 0.3151 2.2357146649937565E-01
3L_24358576_SNP C G 0.05236 10 181 0.7188 4.3268026788199154E-01
3L_24358716_SNP C T 0.07609 14 170 0.2375 1.1870219776122881E-01
3L_24358808_SNP A C 0.05789 11 179 0.5459 3.3059568744949708E-01
3L_24359452_DEL A AA 0.0582 11 178 0.6302 4.2283364420557357E-01
3L_24359860_SNP A T 0.1813 33 149 0.122 1.3201910049620957E-01
3L_24360155_SNP C A 0.07772 15 178 0.1164 5.8840306785687503E-02
3L_24360474_SNP G C 0.3757 68 113 0.1434 8.4894851601857280E-02
3L_24360655_SNP T G 0.05612 11 185 0.5032 5.4044511688576446E-01
3L_24361034_SNP A G 0.1135 21 164 0.5726 8.3396671743769679E-01
3L_24361217_DEL T TGAGGAGAT 0.1564 28 151 0.6006 5.3091526495918595E-01
3L_24361381_INS GTTCTG G 0.1469 26 151 0.4033 3.0846826632950164E-01
3L_24361669_SNP G C 0.1512 26 146 0.5745 7.6426771099400859E-01
3L_24361941_SNP A G 0.05102 10 186 0.4756 3.7297151647099935E-01
3L_24366273_SNP T A 0.1758 32 150 0.2648 2.3753331318664817E-01
3L_24366917_SNP T G 0.05236 10 181 0.6779 6.6512634030997830E-01
3L_24367002_SNP A C 0.1902 35 149 0.3899 5.9271871912555607E-01
3L_24367019_SNP C G 0.157 27 145 0.4145 5.9350614968312110E-01
3L_24367099_SNP T C 0.16 28 147 0.4326 6.3057462937764153E-01
3L_24367297_SNP G T 0.08427 15 163 0.5309 7.5160629336785256E-01
3L_24367426_SNP A C 0.05464 10 173 0.4195 2.3715415625789593E-01
3L_24367903_SNP C G 0.06044 11 171 0.4571 2.6658309566196581E-01
3L_24367944_SNP A G 0.1758 32 150 0.2924 4.4235340749750984E-01
3L_24367946_SNP G A 0.07772 15 178 0.1964 3.3491629168591375E-01
3L_24367987_SNP T G 0.07772 15 178 0.2975 1.6724006099970468E-01
3L_24368175_SNP G C 0.1676 30 149 0.6121 5.8877564130391591E-01
3L_24368328_SNP A T 0.05789 11 179 0.5839 3.5965907094742078E-01
3L_24369289_SNP A G 0.1946 36 149 0.04284 3.0565287693061875E-02
3L_24369292_SNP G A 0.1902 35 149 0.06568 4.8592930738898157E-02
3L_24369488_SNP A C 0.07292 14 178 0.1945 1.0082892631630513E-01
3L_24369615_SNP C T 0.1793 33 151 0.3394 2.8570917307181398E-01
3L_24370933_SNP C G 0.05263 9 162 0.6433 5.6824903365166102E-01
3L_24371039_SNP T C 0.08092 14 159 0.2913 1.9177780465195027E-01
3L_24371897_SNP C G 0.4586 83 98 0.7748 6.5413045833120442E-01
3L_24372517_SNP T C 0.09714 17 158 0.6986 8.8816847178026115E-01
3L_24373468_SNP C A 0.1638 29 148 0.7038 7.2673782299914502E-01
3L_24373526_SNP A C 0.05357 9 159 0.1932 1.3039697915998816E-01
3L_24373575_SNP T C 0.06173 10 152 0.4591 7.9767096878857080E-01
3L_24373957_SNP C T 0.2625 42 118 0.5842 6.9653612494260408E-01
3L_24374826_SNP A C 0.07065 13 171 0.2652 1.2421130902694610E-01
3L_24374958_SNP G T 0.1943 34 141 0.3379 3.5299981820774662E-01
3L_24375171_SNP C G 0.08 14 161 0.4995 7.0648996937132424E-01
3L_24375172_SNP A G 0.08475 15 162 0.6329 8.4019587804300433E-01
3L_24375205_SNP C T 0.1333 24 156 0.1168 6.6193819408460072E-02
3L_24375206_SNP A G 0.1366 25 158 0.1442 9.0085075497143952E-02
3L_24378994_SNP G A 0.0618 11 167 0.2814 8.7651856303899267E-02
3L_24379148_SNP T A 0.08511 16 172 0.1183 1.8332199609055100E-01
3L_24379376_SNP A T 0.1751 31 146 0.1921 3.1620258044418315E-01
3L_24380066_SNP T C 0.2159 38 138 0.9124 9.4312591666472967E-01
3L_24380187_SNP T G 0.07216 14 180 0.8489 8.0832619674184336E-01
3L_24380204_SNP C A 0.1803 33 150 0.327 2.5719575525832394E-01
3L_24380209_SNP C T 0.1934 35 146 0.2958 2.3155529604817737E-01
3L_24380210_SNP A T 0.1967 36 147 0.3242 2.7220224976687835E-01
3L_24380212_SNP A T 0.1967 36 147 0.3229 2.6725327854873737E-01
3L_24380865_SNP C T 0.06349 12 177 0.6138 3.9147353925865203E-01
3L_24380866_SNP G A 0.1889 34 146 0.4306 6.1046117398839495E-01
3L_24380917_SNP T A 0.05587 10 169 0.6733 3.8699867563391677E-01
3L_24380968_SNP A T 0.0578 10 163 0.8007 5.4080352798754783E-01
3L_24380996_SNP T C 0.0565 10 167 0.9634 8.2504050166205256E-01
3L_24381845_DEL A AC 0.1351 25 160 0.4585 4.4370181587560187E-01
3L_24381881_SNP A T 0.1463 24 140 0.6318 3.9730709728807179E-01
3L_24382052_DEL C CGCCTTTATTTC 0.06748 11 152 0.6229 4.7508190148254026E-01
3L_24383597_SNP A G 0.08649 16 169 0.5646 5.4420297708438703E-01
3L_24384224_SNP C T 0.07471 13 161 0.08614 3.2987876627226340E-02
3L_24385819_DEL A AGCTCTGCGCGTAGTTGCTGTAGCTCGAACAT 0.09189 17 168 0.2891 1.5928304756840672E-01
3L_24386452_SNP A G 0.2308 39 130 0.4931 3.0731084846025447E-01
3L_24386635_SNP A C 0.1471 25 145 0.2003 2.0261925730038244E-01
3L_24386651_SNP T A 0.0678 12 165 0.6252 5.4012794616023263E-01
3L_24386797_INS GCTCTTAAAAATCTCAGAAATTATTTATATGG G 0.1902 31 132 0.7364 7.1046604059054552E-01
3L_24386843_SNP C T 0.1638 29 148 0.5281 4.6875965657298302E-01
3L_24386854_INS ATAAATACACGGACGAGA A 0.1543 27 148 0.5403 7.7540166017485090E-01
3L_24392986_SNP C T 0.2634 49 137 0.2438 1.5882997400871302E-01
3L_24392989_SNP T C 0.1882 35 151 0.1586 1.6113170657082676E-01
3L_24392997_DEL T TTA 0.05181 10 183 0.7527 9.1316073721097568E-01
3L_24393004_SNP T C 0.05181 10 183 0.7569 9.1883302411940326E-01
3L_24393006_DEL A GCT 0.05181 10 183 0.7447 9.0465314025177046E-01
3L_24393011_SNP T C 0.05208 10 182 0.7497 9.0869202852585373E-01
3L_24393019_SNP T C 0.05208 10 182 0.7453 9.0527427184162945E-01
3L_24393023_SNP T C 0.05181 10 183 0.7519 9.1571551585690014E-01
3L_24393029_SNP T G 0.05263 10 180 0.7722 9.3505264284148448E-01
3L_24393579_DEL A ATTATTTCATAATTTTATTAATATTGCAAA 0.15 27 153 0.2898 2.2567313498576902E-01
3L_24393715_SNP A G 0.0829 16 177 0.1822 9.7874107955160050E-02
3L_24393822_DEL C CATTTCTAGTAGCTGAGTAACGGGTATCT 0.08333 16 176 0.2035 1.0673987173423372E-01
3L_24393935_SNP A G 0.105 19 162 0.1321 7.2197791149477594E-02
3L_24394520_SNP A T 0.06283 12 179 0.6044 3.8352293049928066E-01
3L_24394582_SNP A T 0.05759 11 180 0.978 9.6392480727575491E-01
3L_24394606_INS TTTCTACGGACACAGATTGTGAGCAGGAC T 0.2429 43 134 0.1739 1.3159345302933256E-01
3L_24394664_SNP G A 0.1803 33 150 0.1412 1.5628284962706851E-01
3L_24394831_SNP A G 0.07772 15 178 0.1733 9.0043518040039183E-02
3L_24394889_SNP A C 0.1611 29 151 0.1816 1.2655653657368215E-01
3L_24395010_SNP C G 0.2595 48 137 0.2091 1.3430148608875336E-01
3L_24395049_SNP T C 0.2216 39 137 0.127 5.5528608887007669E-02
3L_24395206_SNP C G 0.05181 10 183 0.7501 5.3589335857637965E-01
3L_24395801_SNP T C 0.06452 12 174 0.2725 1.4591089940300850E-01
3L_24396050_SNP A T 0.2541 47 138 0.2435 1.5945873067676830E-01
3L_24423811_SNP C A 0.2067 37 142 0.3966 5.2709092656187129E-01
3L_24423909_SNP C T 0.0663 12 169 0.9436 9.8219263790804390E-01
3L_24425828_SNP C T 0.07895 15 175 0.6569 6.2050454998971816E-01
3L_24425830_SNP T A 0.06878 13 176 0.7524 6.6626150032521125E-01
3L_24425834_DEL T TGTGGAAGTGGATCCTCGAGTAT 0.05851 11 177 0.6037 5.0529241937407354E-01
3L_24425855_SNP G A 0.1361 23 146 0.5031 6.1325573746413897E-01
3L_24425862_SNP A T 0.06842 13 177 0.7365 6.2089326584225546E-01
3L_24425988_SNP C T 0.06349 12 177 0.7412 5.9175124708883398E-01
3L_24426964_SNP G T 0.2529 43 127 0.7159 7.3397106008762814E-01
3L_24427042_DEL T TATTCCTGCGAT 0.1976 33 134 0.882 7.7833251802416847E-01
3L_24427158_SNP G A 0.2071 35 134 0.7125 8.3858719741870091E-01
3L_24439667_SNP T C 0.1833 33 147 0.8166 7.9661155501221637E-01
3L_24442378_DEL A AA 0.1173 19 143 0.4813 4.4336905442595320E-01
3L_24455421_SNP A G 0.1143 20 155 0.1058 8.8069131394518330E-02
3L_24455437_SNP T C 0.2235 38 132 0.2569 2.1814587856115975E-01
3L_24455467_SNP C T 0.2982 51 120 0.9734 9.0029441378950137E-01
3L_24455585_SNP C A 0.2616 45 127 0.3548 3.3290804097960036E-01
3L_24455780_SNP G A 0.1939 32 133 0.6921 9.9182879578789418E-01
3L_24455782_SNP G A 0.06522 12 172 0.7609 6.9270168598744197E-01
3L_24455812_SNP G A 0.189 31 133 0.4257 4.1301724267980444E-01
3L_24456022_SNP T C 0.06322 11 163 0.9917 8.6886607921646708E-01
3L_24465158_DEL G TT 0.1317 22 145 0.2999 2.2393786735447763E-01
3L_24465161_DEL A ACTCAAAACT 0.125 21 147 0.3797 2.9016498672471280E-01
3L_24465244_SNP G T 0.2216 37 130 0.2414 2.2998368165834948E-01
3L_24465931_SNP A G 0.1863 30 131 0.3874 3.3405768693809712E-01
3L_24466013_SNP T C 0.1118 19 151 0.9031 9.3141221743583824E-01
3L_24466037_SNP A C 0.1062 17 143 0.6046 7.9821327822938470E-01
3L_24466174_INS AAGTTAACAACTAAGAGCACACACTATTAAGAGCACACATATAACAAATTAATTAATATAAACAATGCTGACGCGCCCAAACTGAGTTCAGCGCTCTGCGCCACGAACGGTGGCTATGTTGCATAAATGCTGAGTCGGCTTGCCGACCATGGCTTTATGGCGTGATGCATTGGAGCCACAGTAGATTTACATTTTCATATTCTTTTGTATTCAGTCTTAAGCCAGAGCTTTAATAAAGAGCAGCTATTCACTCCGGCTCGCAGCCGTAAAATATCATTTTATTATTTGAACATTCTCGCTGAGCCAAAAGGCCAGCGATCGACAAAGAGGGCAAAGTCACGCCCTCCGACATAAACTTCATAAGAAGATATTATCCTACTATCCCTGGCAGCAGCCAGCACCAGATCTCCACCGCCTGGAGACCACCGGACACATCCCGAAGGAGGAACACATTAATTTATA A 0.05682 10 166 0.4136 6.4464425549378812E-01
3L_24467556_SNP G A 0.2638 43 120 0.1465 9.2628494238675474E-02
3L_24485438_SNP G A 0.2189 37 132 0.2039 2.4021210028493378E-01
3L_24485589_SNP G A 0.213 36 133 0.1609 1.5174676114136298E-01
3L_24485633_SNP T A 0.2176 37 133 0.1477 1.5690532646603306E-01
3L_24485758_SNP C A 0.1445 25 148 0.3658 3.2425096028039913E-01
3L_24485792_SNP T A 0.1412 24 146 0.2337 2.0379452174359869E-01
3L_24486212_SNP T C 0.1098 18 146 0.2332 1.9639030586404738E-01
3L_24486329_SNP A C 0.1333 22 143 0.6254 4.7741863933428252E-01
3L_24486655_SNP A G 0.05389 9 158 0.5611 7.4696908300610221E-01
3L_24487552_SNP G T 0.1758 29 136 0.9645 6.7676701612436740E-01
3L_24487602_SNP T A 0.1882 32 138 0.9415 9.4374321334202638E-01
3L_24488252_SNP A T 0.0625 11 165 0.7058 7.0180659017129332E-01
3L_24488393_SNP C A 0.2364 39 126 0.2209 2.1597614620599626E-01
3L_24488550_SNP G C 0.0678 12 165 0.5881 7.4267753754528254E-01
3L_24488821_SNP C T 0.1395 24 148 0.222 1.1262224740404414E-01
3L_24488924_INS GGGAGCTGATGCGATACAAAGGTTATAATTATTGGTCCAG G 0.2125 34 126 0.6193 4.6042981977315089E-01
3L_24489057_SNP A C 0.05747 10 164 0.2589 4.7502051351203967E-01
3L_24489058_SNP A G 0.0578 10 163 0.4248 5.4547646561244112E-01
3L_24490311_SNP T C 0.25 43 129 0.2608 2.4944292968002002E-01
3L_24490339_SNP A G 0.2235 38 132 0.1505 1.6376216955746747E-01
3L_24490558_SNP G T 0.2202 37 131 0.1807 1.8628976094130278E-01
3L_24490674_SNP A T 0.2262 38 130 0.1805 1.9642113866776401E-01
3L_24498124_SNP A G 0.08671 15 158 0.7323 7.8145466603048874E-01
3L_24498273_SNP C T 0.2456 42 129 0.2878 2.0423282896057604E-01
3L_24498485_SNP C A 0.2356 41 133 0.3391 2.9307047208279768E-01
3L_24498662_SNP T G 0.1928 32 134 0.8483 6.7183959941425964E-01
3L_24498864_DEL A ATTGA 0.05952 10 158 0.2418 4.6485127024177542E-01
3L_24498935_DEL C CATGGTATCT 0.05495 10 172 0.23 1.8912483898572863E-01
3L_24499119_SNP G T 0.1364 24 152 0.8167 8.0729059356121025E-01
3L_24499180_SNP T G 0.2023 35 138 0.3734 3.0487512226676450E-01
3L_24499190_SNP C T 0.1988 34 137 0.4084 3.3272070377032814E-01
3L_24499194_SNP T A 0.1149 20 154 0.6738 4.8347622281307068E-01
3L_24499206_SNP T C 0.2047 35 136 0.3366 2.6342513414069246E-01
3L_24499207_INS GC G 0.2093 36 136 0.383 2.9777812384730051E-01
3L_24499218_SNP A G 0.2105 36 135 0.3681 3.1238161062733927E-01
3L_24499250_INS CCAGAAG C 0.1242 20 141 0.4095 4.6159254859216614E-01
3L_24499394_SNP T C 0.125 20 140 0.7062 8.0998300258563893E-01
3L_24499531_SNP C A 0.2164 37 134 0.3338 3.0380430461358465E-01
3L_24500141_SNP T G 0.2 35 140 0.2582 3.4028871084865941E-01
3L_24500144_SNP C A 0.193 33 138 0.3031 3.0569451320326002E-01
3L_24501943_SNP A G 0.2114 37 138 0.909 8.9072288137693600E-01
3L_24501997_SNP A C 0.06011 11 172 0.9057 8.7671723160799553E-01
3L_24502292_SNP T A 0.1207 21 153 0.6784 5.8497142571227867E-01
3L_24502653_SNP C T 0.05525 10 171 0.743 7.6841583683666959E-01
3L_24503822_SNP G A 0.07222 13 167 0.9363 5.9242034170540636E-01
3L_24504028_INS TT T 0.259 43 123 0.2017 1.4941384787572798E-01
3L_24505132_SNP G T 0.1111 19 152 0.8974 7.7055297045128746E-01
3L_24505155_SNP C T 0.213 36 133 0.29 2.0840147369157858E-01
3L_24505176_SNP G T 0.08475 15 162 0.1821 9.4753599025462099E-02
3L_24505851_SNP T C 0.2241 39 135 0.3811 3.0880181674724050E-01
3L_24505913_SNP T A 0.2105 36 135 0.3216 2.8704425287111102E-01
3L_24505916_INS AGTAACATAATATGCTTCTCATATTACGTTTACATTTTTGCTTACACTTAAGCGCATGATTTGTTGTGCATCCATACCGTTATTTTTCCGTTCTTTTTTGTACACATATACTGATTAGACATTCCCGTTTCTCGCGACTCACTTCGAGCCGATCAAAAACTCTGTACAGTCAGTCTTAAGCCGACAACGAAGAAATAAAGATCTAAAGTAAAAATACCTCGTGTTGATTCTTTCAAATCCGAAACTTCTTTAAAGGCGTTGATTTTAGTCAAACGACGGATCATTTGTTCGACTCGAAAAGTAAAATACGTAAGTATA A 0.2353 40 130 0.5583 5.4256682713776294E-01
3L_24508029_SNP A T 0.1207 21 153 0.2313 1.1344991154626338E-01
3L_24508458_SNP T G 0.05747 10 164 0.6863 8.5370536095875671E-01
3L_24508702_SNP C A 0.2176 37 133 0.3859 3.4675408063860325E-01
3L_24508776_SNP T A 0.2139 37 136 0.4591 3.7430568977180279E-01
3L_24508832_SNP G A 0.3103 54 120 0.06493 7.7347205065529626E-02
3L_24508875_SNP G T 0.1209 22 160 0.53 5.6941730527095902E-01
3L_24509473_DEL A AAGTTT 0.06593 12 170 0.13 5.6628531143788130E-02
3L_24509944_SNP A G 0.2547 41 120 0.2001 2.5880225292644643E-01
3L_24510301_SNP A G 0.2139 37 136 0.2908 2.8682617542988420E-01
3L_24511010_SNP A C 0.1271 23 158 0.8172 8.8169539794823881E-01
3L_24511643_SNP G A 0.1243 22 155 0.397 2.9521940418488746E-01
3L_24512262_SNP C G 0.2241 39 135 0.37 3.2413495797162661E-01
3L_24517194_SNP A G 0.2036 34 133 0.3528 3.3729379037091933E-01
3L_24517330_SNP T C 0.06742 12 166 0.5697 7.1482131587247466E-01
3L_24517379_SNP T C 0.2139 37 136 0.4191 5.7483572675099492E-01
3L_24517387_SNP C T 0.2108 35 131 0.3642 5.6724881023276730E-01
3L_24518872_SNP C A 0.1921 34 143 0.4065 4.0245037127433425E-01
3L_24518893_DEL T TTTCT 0.2151 37 135 0.1712 1.2531474362990624E-01
3L_24518901_INS CCTC C 0.2367 40 129 0.4474 4.5730158761937012E-01
3L_24518902_SNP C T 0.1486 26 149 0.9988 8.1323852595610457E-01
3L_24518904_DEL C CAATTGACATCATA 0.1429 25 150 0.7419 7.0528670816303152E-01
3L_24518919_SNP T C 0.1611 29 151 0.6696 3.2317236936008076E-01
3L_24518940_SNP A T 0.185 32 141 0.286 2.6026541204403086E-01
3L_24520997_SNP T C 0.2312 40 133 0.4873 7.4153049052404185E-01
3L_24522322_SNP G C 0.2577 42 121 0.8664 9.7261593150214010E-01
3L_24522364_SNP G A 0.06557 12 171 0.8095 8.6587219081156497E-01
3L_24522577_SNP T C 0.05729 11 181 0.8795 9.6987438214040911E-01
3L_24522578_SNP A G 0.1955 35 144 0.3646 3.2949719032872815E-01
3L_24522830_SNP A T 0.1878 34 147 0.5932 5.4785994838728258E-01
3L_24524075_SNP C T 0.1844 33 146 0.3775 5.6233697593625642E-01
3L_24524085_SNP T C 0.1934 35 146 0.3865 3.4065818805397696E-01
3L_24524178_SNP C T 0.113 20 157 0.4875 3.7230410230299538E-01
3L_24524406_SNP G A 0.1978 36 146 0.8396 7.8449227538462885E-01
3L_24524544_SNP A T 0.07895 15 175 0.8457 9.3003958347411919E-01
3L_24524561_SNP A T 0.2 37 148 0.4935 4.8010341732380335E-01
3L_24524824_SNP G T 0.1833 33 147 0.7443 6.7537500924873695E-01
3L_24525207_SNP T G 0.06627 11 155 0.9917 8.1105649714313810E-01
3L_24525582_SNP A C 0.08377 16 175 0.6055 6.9582631394472716E-01
3L_24525603_DEL T TCT 0.1075 20 166 0.3939 2.5717513944038095E-01
3L_24525635_SNP T G 0.1946 36 149 0.422 4.0324064089122913E-01
3L_24526739_SNP T G 0.1135 21 164 0.4091 3.3388015747445576E-01
3L_24526956_SNP A T 0.1923 35 147 0.4556 4.2588808678177226E-01
3L_24527091_DEL A ATAA 0.07065 13 171 0.3101 3.3226806323677349E-01
3L_24527397_SNP G C 0.1868 34 148 0.3689 3.7341522062727872E-01
3L_24527548_SNP C T 0.2123 38 141 0.5117 4.7416253017507692E-01
3L_24527755_INS GACGGTCCTAATG G 0.1503 26 147 0.4613 3.4809368467065005E-01
3L_24527770_SNP G A 0.09239 17 167 0.5563 4.3345312289926707E-01
3L_24528081_SNP G A 0.2 36 144 0.4311 3.8597367258691984E-01
3L_24528663_SNP T C 0.05128 10 185 0.4451 5.8644983792757444E-01
3L_24529026_INS AG A 0.05263 10 180 0.652 5.4414842596360025E-01
3L_24529250_SNP T A 0.08197 15 168 0.4546 5.0240603827552510E-01
3L_24529380_DEL T TT 0.1744 30 142 0.6752 8.5849615001175361E-01
3L_24529414_SNP G C 0.2034 36 141 0.8863 9.0338850799757831E-01
3L_24529591_SNP T A 0.1944 35 145 0.5441 4.8001929929025344E-01
3L_24529679_SNP T A 0.2 36 144 0.7859 7.3963037716541868E-01
3L_24529754_DEL T TATATG 0.142 25 151 0.5661 5.3176433583794136E-01
3L_24529779_SNP A T 0.1966 35 143 0.4857 7.7421500656914799E-01
3L_24529836_SNP G C 0.1878 34 147 0.5185 7.4362835746818345E-01
3L_24530108_SNP A G 0.06283 12 179 0.9167 9.0812062599196886E-01
3L_24530395_SNP C T 0.1878 34 147 0.7071 6.5412986347521862E-01
3L_24530497_SNP G C 0.09574 18 170 0.5635 6.0544109118487466E-01
3L_24530902_SNP A G 0.1944 35 145 0.3679 3.5968699619703137E-01
3L_24530988_DEL T TATT 0.1033 19 165 0.1977 2.1612147040008045E-01
3L_24531246_DEL T TT 0.1618 28 145 0.3774 2.9432730299087029E-01
3L_24531647_SNP C A 0.1934 35 146 0.504 5.2226134745440711E-01
3L_24531660_SNP A C 0.1798 32 146 0.3314 3.3234728240108258E-01
3L_24531717_SNP A C 0.1771 31 144 0.2234 1.7761369563450091E-01
3L_24531731_SNP C A 0.05525 10 171 0.5364 4.1691629127120822E-01
3L_24531996_SNP T A 0.1018 17 150 0.2893 2.3642322540877136E-01
3L_24532942_SNP C A 0.1902 35 149 0.4411 4.3496918932360529E-01
3L_24533035_DEL T TCTC 0.1818 32 144 0.5757 7.9465843079057219E-01
3L_24533041_SNP T A 0.1833 33 147 0.5949 8.3383308597566685E-01
3L_24533043_DEL C CATACAG 0.1833 33 147 0.5479 7.7058034680848886E-01
3L_24533053_SNP G A 0.1705 30 146 0.4494 6.7688180557756428E-01
3L_24533056_SNP C T 0.1705 30 146 0.4458 6.4860289992961373E-01
3L_24533058_SNP C T 0.1552 27 147 0.2867 4.0219142053019052E-01
3L_24533059_SNP G T 0.1705 30 146 0.4263 6.3137342719880807E-01
3L_24533061_SNP G A 0.1609 28 146 0.4971 5.6398728797642106E-01
3L_24533063_SNP A T 0.1657 29 146 0.3703 4.3217299381345242E-01
3L_24533064_SNP A T 0.1676 29 144 0.399 4.5863976308962540E-01
3L_24533066_SNP A T 0.1657 29 146 0.3878 4.5888045184400716E-01
3L_24533067_DEL T TT 0.1648 29 147 0.3965 4.6731587069790825E-01
3L_24533070_SNP T A 0.1751 31 146 0.5245 7.4313383601124783E-01
3L_24533074_MNP ATA TGT 0.1722 31 149 0.5306 6.5518469650330213E-01
3L_24533078_MNP ATT GCG 0.1722 31 149 0.4278 3.1677465260328175E-01
3L_24533082_SNP T G 0.1695 30 147 0.4409 4.2085848403349579E-01
3L_24533085_SNP A T 0.1543 27 148 0.9874 9.3388298723128993E-01
3L_24533088_SNP A G 0.1778 32 148 0.4512 4.2732300464503892E-01
3L_24533090_DEL A TCGT 0.1445 25 148 0.6421 5.7807342605867684E-01
3L_24533199_SNP A T 0.1889 34 146 0.5326 7.5116980753758322E-01
3L_24533320_SNP C T 0.1823 33 148 0.2781 2.3069143213619847E-01
3L_24533328_DEL C CCCTTGATAATAATAATAATTAGGTAGCCCTAGATATGATC 0.07222 13 167 0.2484 1.3095745331158393E-01
3L_24533549_SNP T C 0.2 36 144 0.4602 4.0994383060897821E-01
3L_24533907_SNP T A 0.05699 11 182 0.8561 6.6607771134631766E-01
3L_24534117_SNP C T 0.0625 12 180 0.06438 2.9569600074217887E-02
3L_24534444_SNP C T 0.2011 36 143 0.2107 3.0189734611208863E-01
3L_24535131_SNP A C 0.2034 36 141 0.4518 3.8616191241915065E-01
3L_24535279_SNP C T 0.1093 20 163 0.4177 3.5720048983868535E-01
3L_24535547_SNP C T 0.09836 18 165 0.2028 1.3318702329452070E-01
3R_1339_SNP C T 0.2527 47 139 0.4312 3.0045249306160871E-01
3R_1651_SNP A C 0.163 30 154 0.1682 1.6169831727464345E-01
3R_2158_SNP G C 0.07614 15 182 0.3645 3.2944174949723837E-01
3R_2454_SNP A T 0.07368 14 176 0.02102 1.0022014905812322E-02
3R_3263_SNP G A 0.05946 11 174 0.6119 6.0691347300498910E-01
3R_3954_DEL A AA 0.1667 27 135 0.1419 1.2349692041413052E-01
3R_4754_SNP A G 0.1758 32 150 0.08401 1.7226579564959210E-01
3R_7332_SNP G A 0.2459 45 138 0.6374 6.6311133879538331E-01
3R_7341_SNP T C 0.25 46 138 0.6366 7.0843366742230063E-01
3R_7421_SNP A G 0.1277 24 164 0.1694 1.2222784888545768E-01
3R_7711_SNP C T 0.1088 21 172 0.0663 7.3524844408910925E-02
3R_9241_SNP T A 0.1016 19 168 0.01277 1.2731690715778749E-02
3R_9285_SNP T G 0.2253 41 141 0.2453 1.8497845967747117E-01
3R_9576_SNP A G 0.1862 35 153 0.09609 8.1761174607749842E-02
3R_10839_SNP A G 0.06091 12 185 0.3729 2.5852696334230107E-01
3R_11982_SNP T G 0.06011 11 172 0.831 9.6494652648288903E-01
3R_12967_SNP T A 0.129 24 162 0.4138 3.4003816911092077E-01
3R_13093_SNP A T 0.129 24 162 0.4358 3.6695736405913770E-01
3R_13173_SNP G A 0.3408 61 118 0.2741 3.4446529716360641E-01
3R_14679_SNP G C 0.142 24 145 0.4037 2.6695681551091188E-01
3R_15006_SNP T A 0.08696 14 147 0.883 7.2973609810417539E-01
3R_15141_SNP G A 0.07104 13 170 0.6365 6.3701630368612605E-01
3R_15327_SNP C T 0.2529 44 130 0.2256 2.0556874475362574E-01
3R_17163_SNP C T 0.2459 45 138 0.4766 6.2945147407132285E-01
3R_17374_SNP C T 0.07609 14 170 0.5085 4.8247358174105515E-01
3R_17450_SNP C A 0.1694 31 152 0.9053 8.3410282188455587E-01
3R_18332_SNP T G 0.1445 25 148 0.9704 8.9927201365915344E-01
3R_18462_SNP T G 0.1459 27 158 0.6372 7.3303626904869335E-01
3R_18466_SNP T A 0.1587 30 159 0.4796 5.5154660748494222E-01
3R_19531_INS ACAGTATAATTCGCTTAGCTGCATCGATAGTTAGCTGCATCGGCAAGATATCTGCATTATTTTTCCATTTTTTTGTGTGAATTTATTTTTCCTTAAAAAAAAAAAATTAAGTTAGCTGCATTTTTAAGTTACCTGCATCGAGGCATTGTGCAAAGTACTCGAGGCAGCTAAGCGAATTATACTGTA A 0.06989 13 173 0.435 5.9812583945413933E-01
3R_19575_SNP C T 0.07143 13 169 0.7908 8.3207176934197913E-01
3R_19816_SNP G T 0.125 24 168 0.4238 4.3958378938044340E-01
3R_19837_SNP A T 0.1742 31 147 0.9475 9.3829230788503404E-01
3R_20213_SNP G A 0.1042 20 172 0.617 9.0939314363090062E-01
3R_20361_SNP T C 0.1497 28 159 0.4925 5.7418504165415352E-01
3R_20617_SNP G T 0.05612 11 185 0.5696 5.4113430246307903E-01
3R_21252_SNP T C 0.1348 24 154 0.9999 8.9065506081474033E-01
3R_21485_SNP T C 0.1011 18 160 0.3194 1.8069568365923494E-01
3R_21896_SNP A G 0.05851 11 177 0.7581 9.6971733361831425E-01
3R_22050_SNP T C 0.1548 26 142 0.6557 4.8856258819852083E-01
3R_22565_SNP G T 0.07735 14 167 0.7949 9.1738562026119441E-01
3R_22845_SNP T A 0.1639 30 153 0.8752 7.4153243848975969E-01
3R_25737_SNP A G 0.1648 30 152 0.9694 9.5889217572974506E-01
3R_26554_SNP C G 0.1333 24 156 0.8135 7.7994186476586091E-01
3R_27036_SNP G A 0.05076 10 187 0.6482 5.8517162388144950E-01
3R_27316_SNP A G 0.06989 13 173 0.7071 7.3251715562697695E-01
3R_27387_INS TATCTCATTTCATCATCTCATCT T 0.08197 15 168 0.7591 5.6854386069486740E-01
3R_27390_DEL T TTAACT 0.06857 12 163 0.4479 2.2642696316374433E-01
3R_28822_SNP T C 0.05128 10 185 0.1845 2.2436595396562442E-01
3R_28951_SNP A C 0.1657 30 151 0.7955 7.0862529926739604E-01
3R_29062_SNP A T 0.1648 30 152 0.9055 7.0504571366849855E-01
3R_29224_SNP G A 0.3164 56 121 0.1613 2.1266370205505858E-01
3R_37589_SNP G T 0.05556 10 170 0.04298 3.8342790981562236E-02
3R_38287_SNP G A 0.07368 14 176 0.6452 6.4844151199972377E-01
3R_40012_SNP C T 0.07568 14 171 0.4216 4.9559372807290725E-01
3R_40429_SNP T C 0.1292 23 155 0.9486 7.8814374673173271E-01
3R_40565_SNP A G 0.1636 27 138 0.8637 6.7638106024115352E-01
3R_40566_SNP T C 0.1576 26 139 0.9621 8.3905422344113545E-01
3R_40572_SNP T C 0.09827 17 156 0.5352 5.1537452379023563E-01
3R_41761_SNP C A 0.2123 38 141 0.79 7.6527700881433813E-01
3R_42239_SNP C T 0.1685 30 148 0.8992 8.5583103870658683E-01
3R_42290_SNP C T 0.1758 32 150 0.9758 7.6895176027416945E-01
3R_42317_SNP C G 0.2961 53 126 0.09575 6.3297772930077600E-02
3R_42445_SNP A G 0.06915 13 175 0.6612 6.7330244465429734E-01
3R_42544_SNP T C 0.05882 11 176 0.7069 3.7127183163661270E-01
3R_42842_SNP G C 0.163 30 154 0.8259 7.6897521831153104E-01
3R_43727_SNP C A 0.3222 58 122 0.9528 9.7090879155076470E-01
3R_43755_SNP C T 0.123 23 164 0.8035 7.8908084592530692E-01
3R_43780_DEL C CGT 0.1011 19 169 0.9078 7.1511568011440529E-01
3R_44159_SNP C A 0.05729 11 181 0.508 3.1573773499691782E-01
3R_46550_SNP A T 0.1639 30 153 0.831 7.1398025965716783E-01
3R_46556_SNP T G 0.1694 31 152 0.9908 9.3543094839430896E-01
3R_46947_SNP A G 0.3427 61 117 0.3335 4.0670978703700367E-01
3R_49049_SNP A G 0.1989 37 149 0.1914 1.9186448443954773E-01
3R_49467_SNP A C 0.09794 19 175 0.6823 6.6622274231650769E-01
3R_49528_SNP A G 0.15 27 153 0.7592 6.0400572821601295E-01
3R_49571_SNP T C 0.1099 21 170 0.7069 5.8334831096335882E-01
3R_53299_SNP T C 0.3056 55 125 0.1505 1.7398701339314504E-01
3R_54151_SNP C G 0.1593 29 153 0.7628 6.3639688961823637E-01
3R_54431_SNP A G 0.05641 11 184 0.756 5.1024979962793071E-01
3R_54434_SNP A C 0.05699 11 182 0.7725 5.2672550055110312E-01
3R_54435_INS CTA C 0.05155 10 184 0.8719 6.4817720754470542E-01
3R_54478_SNP A T 0.1484 27 155 0.3711 5.3023258819412877E-01
3R_54495_SNP T C 0.1547 28 153 0.8065 6.8415710076504777E-01
3R_54498_SNP G C 0.1444 26 154 0.6204 4.2335829172527806E-01
3R_55443_SNP T C 0.25 42 126 0.1065 1.0812805132776104E-01
3R_55637_SNP T G 0.05882 11 176 0.8193 8.1319573553887758E-01
3R_55640_DEL C CACT 0.07345 13 164 0.4127 3.6618493288902720E-01
3R_55644_INS TATAGCCTATAGCA T 0.1093 20 163 0.6934 5.5166401649353958E-01
3R_56502_SNP A G 0.1453 25 147 0.719 6.4626732474546400E-01
3R_57335_SNP T G 0.2228 41 143 0.7694 6.9478733761828937E-01
3R_58323_INS ATAA A 0.1118 19 151 0.4741 8.8950500249772435E-01
3R_58449_SNP C T 0.1694 31 152 0.9754 9.4869116634657125E-01
3R_58546_SNP A C 0.1237 24 170 0.7915 7.8348730838567071E-01
3R_59630_SNP T C 0.2265 41 140 0.917 9.4691621508679569E-01
3R_61348_SNP T C 0.09794 19 175 0.6575 5.4848630936037113E-01
3R_61383_SNP A G 0.1475 27 156 0.769 8.1302930916178295E-01
3R_63027_SNP T C 0.05208 10 182 0.6529 5.9961451316867986E-01
3R_63931_DEL C CGATGAC 0.1099 21 170 0.7708 6.4611214333680156E-01
3R_64157_SNP T G 0.06154 12 183 0.1426 1.5305972741398766E-01
3R_65739_SNP A G 0.1484 27 155 0.905 8.3900617143084621E-01
3R_66406_SNP T G 0.05181 10 183 0.0744 1.1020652833892364E-01
3R_66570_SNP T G 0.2692 49 133 0.2128 2.7133980579948469E-01
3R_66696_DEL A AA 0.08025 13 149 0.4174 6.7708545163081502E-01
3R_66895_SNP T G 0.4915 87 90 0.1588 1.5345262924851055E-01
3R_67324_SNP C G 0.153 28 155 0.8615 7.8513786193859736E-01
3R_67335_SNP A T 0.1192 23 170 0.9463 9.8000607171210230E-01
3R_67336_SNP A T 0.1237 24 170 0.7915 7.8348730838567071E-01
3R_67338_SNP T C 0.1117 21 167 0.8098 8.6445524210541613E-01
3R_67473_SNP T C 0.1576 29 155 0.8166 7.0503668026087096E-01
3R_67509_SNP A G 0.06771 13 179 0.2297 2.8708887170805586E-01
3R_68133_SNP A G 0.157 27 145 0.1867 2.1212686129792935E-01
3R_70135_SNP G T 0.08854 17 175 0.9239 7.9983587707089787E-01
3R_70407_SNP G C 0.1295 25 168 0.7076 6.8039483216286567E-01
3R_70519_SNP G A 0.15 27 153 0.906 8.0651683326799883E-01
3R_70669_SNP T C 0.1323 25 164 0.6147 5.6916940041702402E-01
3R_71076_SNP C G 0.06667 13 182 0.2471 2.5577894883933661E-01
3R_71294_SNP T A 0.0582 11 178 0.1295 1.6139317751305937E-01
3R_71673_INS TT T 0.1475 27 156 0.3842 1.8618158151139186E-01
3R_72331_SNP A T 0.1398 26 160 0.6212 5.0738568968071629E-01
3R_72653_SNP T A 0.1639 30 153 0.8389 7.9217554436283821E-01
3R_72710_SNP A C 0.05612 11 185 0.6497 6.1979245600606192E-01
3R_73933_SNP G T 0.1257 23 160 0.2116 2.1607521354207071E-01
3R_75867_SNP T C 0.05102 10 186 0.2404 2.9599942505353127E-01
3R_76930_SNP G C 0.06417 12 175 0.6931 7.9831813567737719E-01
3R_77201_SNP G A 0.1117 21 167 0.3042 2.9212010693104840E-01
3R_77449_SNP G C 0.172 32 154 0.191 2.4378384404686915E-01
3R_77459_SNP G T 0.1751 31 146 0.1895 2.0947166410627738E-01
3R_79154_SNP T C 0.1803 33 150 0.99 7.7649850556512057E-01
3R_80634_SNP C G 0.1042 20 172 0.7215 6.9669670689380747E-01
3R_80650_SNP T C 0.09189 17 168 0.1317 1.4309316204888067E-01
3R_81247_SNP T C 0.1429 27 162 0.8029 7.8502440019922393E-01
3R_83092_SNP A T 0.1405 26 159 0.452 4.8093975233837571E-01
3R_83190_SNP A G 0.09783 18 166 0.3055 2.9933544564568670E-01
3R_84176_SNP C T 0.2444 44 136 0.506 5.2297107996549397E-01
3R_84182_SNP A C 0.06736 13 180 0.6094 5.7852983287803217E-01
3R_91977_SNP A T 0.08763 17 177 0.1594 2.1158996646107864E-01
3R_92113_SNP A G 0.4802 85 92 0.7879 7.4071569252408209E-01
3R_92130_SNP C T 0.07487 14 173 0.2137 2.6116074470383999E-01
3R_103532_DEL T TT 0.06316 12 178 0.1955 1.7508373986210379E-01
3R_106157_SNP T C 0.3876 69 109 0.2408 1.9880970130763009E-01
3R_106414_SNP G C 0.07609 14 170 0.1427 7.8501367320634938E-02
3R_107742_SNP T G 0.1087 20 164 0.2361 1.2127025577240147E-01
3R_108731_SNP A C 0.09326 18 175 0.8008 7.9072484181242486E-01
3R_108972_SNP A T 0.05236 10 181 0.8557 9.5664911990772050E-01
3R_108975_SNP G C 0.05208 10 182 0.8654 9.6559572233910518E-01
3R_109022_SNP G A 0.1297 24 161 0.4088 4.9355682331173512E-01
3R_109673_SNP C G 0.116 21 160 0.2549 2.4736848239892129E-01
3R_110036_SNP G A 0.1093 20 163 0.2014 1.0606047636905447E-01
3R_113414_SNP G C 0.06557 12 171 0.5004 4.5570454822997630E-01
3R_113521_SNP G A 0.06593 12 170 0.7986 8.9967416099621278E-01
3R_113603_SNP T C 0.1576 29 155 0.3395 3.1351848921163517E-01
3R_113604_SNP T C 0.153 28 155 0.4798 4.3936890327668476E-01
3R_114225_SNP A G 0.1559 29 157 0.2699 3.6147748340810115E-01
3R_115634_SNP T C 0.309 55 123 0.294 3.9917315467824799E-01
3R_116378_INS AA A 0.08287 15 166 0.2284 1.5362939253951591E-01
3R_116902_SNP T C 0.09278 18 176 0.6918 9.7183758971728240E-01
3R_117392_SNP A T 0.07937 15 174 0.07185 4.8339074753111097E-02
3R_118887_SNP A G 0.05759 11 180 0.276 1.1655704193900973E-01
3R_118989_SNP A G 0.05236 10 181 0.4452 4.7148821784764394E-01
3R_119580_SNP C T 0.2 37 148 0.1823 1.8385122747200067E-01
3R_120248_SNP T G 0.125 24 168 0.7089 6.7921836185048279E-01
3R_120720_SNP A G 0.09794 19 175 0.6824 6.6585278793739289E-01
3R_126600_SNP A G 0.1622 30 155 0.6909 7.6376671433883647E-01
3R_127343_DEL C CGATT 0.1053 20 170 0.8612 7.1447840086667946E-01
3R_130513_SNP A T 0.1244 24 169 0.6976 7.1558533472519148E-01
3R_131509_SNP T G 0.08649 16 169 0.3456 2.6928902701001611E-01
3R_131774_SNP C G 0.06091 12 185 0.04487 4.6187541399706211E-02
3R_131939_SNP G A 0.09424 18 173 0.6379 5.9230734965661180E-01
3R_133198_SNP A G 0.3497 64 119 0.2495 2.8761334755387591E-01
3R_135357_SNP T A 0.07812 15 177 0.3361 2.8239325390030512E-01
3R_140052_SNP T A 0.05155 10 184 0.03608 4.2715881393148220E-02
3R_142490_SNP T C 0.09551 17 161 0.2611 3.0781090330592975E-01
3R_145220_SNP C G 0.1452 27 159 0.1254 1.4047935113347076E-01
3R_148864_SNP T C 0.4773 84 92 0.6482 7.6085303636959922E-01
3R_149303_SNP A G 0.05584 11 186 0.04066 4.7270714954330002E-02
3R_149304_SNP T G 0.05612 11 185 0.04191 4.8456905543879367E-02
3R_152881_INS TT T 0.05988 10 157 0.62 8.7511475074576939E-01
3R_153067_SNP G T 0.1559 29 157 0.5089 5.7521301792472390E-01
3R_153341_DEL T TT 0.0578 10 163 0.2441 6.6879720891881966E-01
3R_153367_DEL A AGGTGA 0.1444 26 154 0.405 4.2876267928757239E-01
3R_153402_SNP A G 0.105 19 162 0.1746 2.7256152488174712E-01
3R_155814_SNP T A 0.3277 58 119 0.4074 5.7917468898269819E-01
3R_156991_DEL A AA 0.1792 31 142 0.6438 5.2050072064777486E-01
3R_159691_SNP A T 0.1452 27 159 0.08923 1.1331337230955540E-01
3R_160016_SNP T C 0.2967 54 128 0.3185 4.6709246941265059E-01
3R_160018_SNP A T 0.2967 54 128 0.3185 4.6709246941265059E-01
3R_160772_SNP A C 0.09845 19 174 0.0755 6.8193403385335846E-02
3R_162151_SNP T G 0.09474 18 172 0.2999 4.1618217410105085E-01
3R_163167_SNP C T 0.1444 27 160 0.1254 1.4232530824888157E-01
3R_163239_SNP A G 0.1146 22 170 0.4826 4.4912826026982977E-01
3R_167871_SNP C T 0.07738 13 155 0.5622 4.9538003985139989E-01
3R_168190_SNP C T 0.07407 14 175 0.06892 5.3488382214123172E-02
3R_168229_SNP A G 0.1421 26 157 0.3494 3.0336678359733704E-01
3R_168764_SNP T C 0.1304 24 160 0.1042 1.2113726602022457E-01
3R_169477_SNP G T 0.06218 12 181 0.69 6.0472468109684208E-01
3R_169648_SNP G A 0.1889 34 146 0.9475 7.8589551882995723E-01
3R_169743_SNP T C 0.06091 12 185 0.04487 4.6187541399706211E-02
3R_169984_SNP A G 0.339 60 117 0.9158 8.6772951437179846E-01
3R_171520_SNP A G 0.05641 11 184 0.08493 1.3272990676778806E-01
3R_172756_SNP T C 0.1366 25 158 0.1316 1.6486221160725079E-01
3R_172877_SNP A T 0.1344 25 161 0.2137 3.1312527548404734E-01
3R_174741_SNP A C 0.1285 23 156 0.1127 1.5673857659316781E-01
3R_175017_SNP A G 0.2181 41 147 0.3615 4.2874334757849242E-01
3R_175204_SNP A T 0.09091 16 160 0.4797 3.6658926451550788E-01
3R_176107_SNP T G 0.1082 21 173 0.8507 9.5703265513389613E-01
3R_176321_SNP T G 0.1421 26 157 0.8598 9.6049347216801240E-01
3R_177729_SNP T A 0.303 50 115 0.4135 4.7250198782332398E-01
3R_178010_SNP G A 0.1042 20 172 0.6487 6.1438113212872358E-01
3R_178201_SNP G A 0.1082 21 173 0.5572 5.2745811229912820E-01
3R_180612_SNP T C 0.1257 23 160 0.1115 6.5484201537991213E-02
3R_180743_SNP A C 0.05376 10 176 0.3329 4.4998058360363813E-01
3R_180809_SNP A T 0.07692 15 180 0.3122 3.0725963610143492E-01
3R_180839_SNP A T 0.09231 18 177 0.7882 7.8467262797275372E-01
3R_181915_SNP T G 0.1946 36 149 0.8422 9.9592330627514758E-01
3R_182932_SNP C T 0.07895 15 175 0.2825 3.1266546659281103E-01
3R_184071_SNP G A 0.09444 17 163 0.5509 6.0362847449332069E-01
3R_187007_SNP G A 0.09043 17 171 0.1208 1.9053071707945901E-01
3R_187513_SNP A T 0.05584 11 186 0.3035 2.9389099677209984E-01
3R_188117_SNP C T 0.139 26 161 0.5565 6.0415249126380755E-01
3R_190583_SNP T C 0.08333 16 176 0.8377 8.0661443936447719E-01
3R_191310_SNP A G 0.1444 27 160 0.5545 5.2750439109482805E-01
3R_191512_SNP T A 0.08108 15 170 0.3883 3.4720150792188942E-01
3R_191775_SNP C T 0.3825 70 113 0.5436 7.2294462508716573E-01
3R_201179_SNP C T 0.1547 28 153 0.8812 9.4459761932902320E-01
3R_201358_SNP C T 0.1739 32 152 0.5692 6.6315514544447773E-01
3R_201805_SNP T C 0.07071 14 184 0.6068 6.4859668355523015E-01
3R_202318_DEL A ATGTTG 0.09714 17 158 0.2034 2.9265936076145216E-01
3R_202325_DEL T TAATGGTAACGTACTCAATTA 0.1117 20 159 0.1353 1.8841704499057665E-01
3R_202350_SNP G A 0.1285 23 156 0.1384 1.4284127016521520E-01
3R_202351_SNP G A 0.1333 24 156 0.1172 1.5287609361018972E-01
3R_202354_DEL A AAACCAAAGGATGTTCCACAAGTATATATTTCAGTGTGTCATA 0.1297 24 161 0.1075 1.2740219276577969E-01
3R_202398_DEL T TCAAAACAATCGAA 0.1297 24 161 0.1075 1.2740219276577969E-01
3R_202839_SNP T C 0.1304 24 160 0.1251 1.3277277405097787E-01
3R_203212_SNP G C 0.08649 16 169 0.8739 8.8705549153753815E-01
3R_203564_DEL C CTGGC 0.08989 16 162 0.6962 6.6366918420496446E-01
3R_206259_SNP G A 0.1257 23 160 0.1427 2.0233698620111551E-01
3R_210210_SNP A C 0.2333 42 138 0.007747 1.1401117390716010E-02
3R_210432_SNP T C 0.06936 12 161 0.4641 4.8651636819464494E-01
3R_212663_DEL A AT 0.07778 14 166 0.3824 3.7494095469269828E-01
3R_212669_INS TTTTTT T 0.05714 10 165 0.4067 4.7806207829215353E-01
3R_212705_DEL T TTAT 0.06522 12 172 0.0007129 1.8767893351976536E-04
3R_213065_DEL T TTATT 0.07059 12 158 0.3942 6.1950299569645095E-01
3R_213266_DEL T TCACAACGCCGGAATATGTCAT 0.2267 39 133 0.09269 1.2069897424616416E-01
3R_213820_SNP C T 0.1257 23 160 0.1447 1.5086415047346791E-01
3R_214498_SNP C T 0.3855 69 110 0.06305 1.0480046212263827E-01
3R_214826_SNP A G 0.125 23 161 0.1072 1.2759857777052719E-01
3R_214833_SNP A C 0.1711 32 155 0.6421 6.6617126498881407E-01
3R_215683_DEL A ATGCA 0.1006 18 161 0.5672 6.2078926972816162E-01
3R_216948_SNP A T 0.09744 19 176 0.6853 6.6816605666932904E-01
3R_217720_SNP T C 0.1421 27 163 0.5583 4.3146033944529472E-01
3R_217774_SNP A G 0.1183 22 164 0.1203 1.3476412751010813E-01
3R_217885_SNP T C 0.05051 10 188 0.3597 3.6096435850460518E-01
3R_218484_SNP A T 0.05076 10 187 0.3556 3.5597344470361370E-01
3R_219883_SNP A T 0.1366 25 158 0.109 1.2158009773742728E-01
3R_220319_SNP T C 0.1413 26 158 0.9742 8.9661389958032356E-01
3R_220619_SNP T C 0.163 30 154 0.9176 8.8812895605109354E-01
3R_222975_SNP A G 0.09278 18 176 0.6918 9.7183758971728240E-01
3R_223739_INS ACAA A 0.1056 19 161 0.1388 1.6498236868739635E-01
3R_223774_SNP G A 0.1209 22 160 0.1526 2.4489235629648731E-01
3R_224327_SNP C T 0.2162 40 145 0.4103 5.0486921959206610E-01
3R_225814_SNP A C 0.2216 41 144 0.6201 6.9157718372945309E-01
3R_226267_SNP A G 0.1196 22 162 0.1055 1.2784773872163868E-01
3R_226647_SNP A G 0.1053 20 170 0.2411 3.3318600431755419E-01
3R_227020_SNP C G 0.09326 18 175 0.6901 9.6747597084452264E-01
3R_227062_SNP T C 0.06091 12 185 0.9472 9.2766095899061318E-01
3R_227804_SNP T G 0.05051 10 188 0.3597 3.6096435850460518E-01
3R_228289_SNP A G 0.08021 15 172 0.2795 2.8546837946517234E-01
3R_229019_SNP G A 0.1196 22 162 0.192 2.8167412554675464E-01
3R_229416_SNP A C 0.09794 19 175 0.6901 6.5187148823030450E-01
3R_232914_SNP T C 0.1351 25 160 0.1092 1.2315594671944019E-01
3R_233537_SNP C G 0.07527 14 172 0.5744 7.2485398415334834E-01
3R_238629_SNP G A 0.07368 14 176 0.2047 2.2648794407007189E-01
3R_238784_SNP T A 0.09278 18 176 0.2785 2.5471590843467806E-01
3R_238885_DEL T TG 0.06522 12 172 0.2742 2.9217166977477405E-01
3R_239436_SNP T A 0.1264 23 159 0.1326 1.4993130438667834E-01
3R_239438_SNP C T 0.1209 22 160 0.1106 7.1631406334299666E-02
3R_240215_SNP T C 0.05155 10 184 0.1156 1.5807166132201556E-01
3R_240391_SNP T G 0.08854 17 175 0.7803 7.5054479052587797E-01
3R_242575_SNP T G 0.07568 14 171 0.4124 4.7203799528800494E-01
3R_242997_DEL C CTCTGCCAAG 0.1333 24 156 0.7702 9.5302185016216279E-01
3R_243578_SNP T A 0.08743 16 167 0.3049 3.8278716768056009E-01
3R_244203_SNP T A 0.08108 15 170 0.2942 3.0424368125158485E-01
3R_244431_SNP A G 0.1209 22 160 0.1067 1.2469955556962531E-01
3R_245040_SNP T C 0.1005 19 170 0.2905 2.5493378051636206E-01
3R_247581_SNP A G 0.1263 24 166 0.9415 8.3694991026384113E-01
3R_248128_SNP C T 0.08901 17 174 0.2215 2.0657542166164122E-01
3R_248232_SNP T G 0.07471 13 161 0.4021 3.9087723947177178E-01
3R_248578_SNP A T 0.1202 22 161 0.09455 1.0604265449720862E-01
3R_249325_SNP T A 0.1398 26 160 0.1077 1.2456011993184990E-01
3R_249922_SNP T C 0.1077 21 174 0.6352 6.4003128195479730E-01
3R_250270_SNP T C 0.1297 24 161 0.1013 5.7778233768911322E-02
3R_251259_SNP G T 0.1283 24 163 0.1362 1.5315410122840900E-01
3R_251664_SNP T C 0.07568 14 171 0.3107 3.6195859377415285E-01
3R_251919_SNP G A 0.08065 15 171 0.2965 3.0925673799560005E-01
3R_253397_SNP T C 0.1297 24 161 0.134 1.4400058826494189E-01
3R_254980_SNP T C 0.07937 15 174 0.275 2.8177471877487836E-01
3R_255382_SNP T A 0.1136 20 156 0.1837 2.0863419077369483E-01
3R_255740_SNP G A 0.2097 39 147 0.2173 2.6864938430057950E-01
3R_258686_SNP G C 0.09794 19 175 0.3609 3.8294202466507155E-01
3R_260359_SNP A T 0.129 24 162 0.1378 1.5468170896602929E-01
3R_264165_SNP T C 0.1036 20 173 0.4785 4.6830371542677984E-01
3R_264207_SNP T A 0.08854 17 175 0.7183 9.9472473714295939E-01
3R_264221_SNP A C 0.07853 15 176 0.5029 7.6452562215991282E-01
3R_267682_SNP G A 0.09091 17 170 0.6409 6.1491869438636759E-01
3R_269569_SNP A G 0.05051 10 188 0.3597 3.6096435850460518E-01
3R_272193_SNP G A 0.09091 17 170 0.3826 4.6644310638017239E-01
3R_275483_SNP C G 0.05914 11 175 0.2599 1.5904059578526297E-01
3R_275932_SNP A G 0.07487 14 173 0.2524 1.3925556088300373E-01
3R_277287_SNP C T 0.1615 31 161 0.5613 3.6038690701107723E-01
3R_277703_SNP C A 0.06218 12 181 0.642 6.2865583274100323E-01
3R_277890_SNP G C 0.129 24 162 0.07854 7.8334526045196751E-02
3R_278661_SNP C G 0.06349 12 177 0.5284 4.7590251777589743E-01
3R_278821_SNP C G 0.1134 22 172 0.7201 6.9399842395142786E-01
3R_279694_DEL C CCACCCCTTAACTACGC 0.1158 22 168 0.8584 6.8605207805801294E-01
3R_280099_SNP A G 0.1111 20 160 0.1046 5.0189316264139569E-02
3R_282807_SNP A T 0.117 22 166 0.7127 7.9287261403240161E-01
3R_283401_SNP C T 0.05584 11 186 0.4774 5.1939595393560922E-01
3R_283570_SNP G A 0.0567 11 183 0.3503 4.2021158843941042E-01
3R_283941_SNP T G 0.09189 17 168 0.2761 3.9751283915013802E-01
3R_285049_SNP C A 0.07527 14 172 0.3728 3.8192744836780634E-01
3R_286384_SNP A G 0.09836 18 165 0.2316 1.3959971268861116E-01
3R_286502_SNP G A 0.1005 19 170 0.6314 5.9886237130681741E-01
3R_287726_SNP A T 0.09326 18 175 0.73 6.3403705105815222E-01
3R_287736_SNP A G 0.09794 19 175 0.6586 5.4977158727745090E-01
3R_289658_SNP A G 0.08854 17 175 0.8392 7.6106713140919213E-01
3R_289788_SNP C G 0.1405 26 159 0.1622 1.6332097772705756E-01
3R_290782_SNP T A 0.09231 18 177 0.714 6.8526867807299541E-01
3R_290910_SNP A T 0.1297 24 161 0.1149 1.2932537561704605E-01
3R_291155_SNP T A 0.1111 21 168 0.4407 3.4745886774339418E-01
3R_291968_SNP T A 0.1061 19 160 0.176 1.2497074492409455E-01
3R_292644_DEL A AAC 0.1469 26 151 0.1857 2.1420293274053415E-01
3R_292650_INS CT C 0.1611 29 151 0.2011 2.4946236954564549E-01
3R_292974_INS CC C 0.0791 14 163 0.3903 4.7946864257353317E-01
3R_293541_SNP A G 0.1128 22 173 0.725 7.0043865295662100E-01
3R_294145_SNP T C 0.1452 27 159 0.1467 1.6957056920213542E-01
3R_295286_SNP C A 0.2637 48 134 0.2207 1.5754572838281566E-01
3R_296075_SNP T C 0.1421 26 157 0.6122 5.3622514409799527E-01
3R_296785_SNP T C 0.1311 24 159 0.7362 8.8637366824949559E-01
3R_297662_SNP A T 0.1173 23 173 0.7407 7.1130207786892741E-01
3R_297861_INS CGTACATGTACATATTGAAAAC C 0.0618 11 167 0.5412 7.7607715013191392E-01
3R_299715_SNP C T 0.0973 18 167 0.1664 9.9055542334885671E-02
3R_300564_SNP C T 0.08427 15 163 0.3321 4.5865817519823071E-01
3R_301038_SNP A C 0.1223 23 165 0.53 3.5367938467668969E-01
3R_301258_SNP T C 0.07254 14 179 0.5805 6.0832936372321622E-01
3R_302494_SNP C A 0.116 21 160 0.4427 3.0433494261662553E-01
3R_302760_SNP T C 0.1217 23 166 0.698 6.3020246999562346E-01
3R_302846_SNP G A 0.257 46 133 0.2343 1.7183706160674184E-01
3R_302869_SNP T C 0.07692 14 168 0.2206 1.9602051497846806E-01
3R_304497_SNP A G 0.09783 18 166 0.2484 3.3977388618176974E-01
3R_305323_SNP C A 0.1117 21 167 0.167 2.0161711886552358E-01
3R_305614_SNP T C 0.1042 20 172 0.4113 4.1726122270047938E-01
3R_306389_SNP T A 0.1222 22 158 0.1774 1.8781155941909411E-01
3R_308833_SNP A T 0.05025 10 189 0.1821 2.9087971279020219E-01
3R_308892_SNP C T 0.09783 18 166 0.3046 3.8953654955797801E-01
3R_309132_SNP C A 0.1093 20 163 0.2272 2.6823864362297800E-01
3R_309241_SNP T C 0.1204 23 168 0.6297 4.9956142005110160E-01
3R_309718_SNP A G 0.05051 10 188 0.3054 3.3042181878107724E-01
3R_309799_INS CTAATGCACTACAA C 0.4211 72 99 0.5298 4.9691437816073669E-01
3R_309814_SNP A G 0.08649 16 169 0.238 2.6167258963788265E-01
3R_309931_DEL A AA 0.07772 15 178 0.7378 5.8911535357159872E-01
3R_310034_SNP G T 0.1341 24 155 0.1071 6.3855199459412773E-02
3R_310691_SNP T A 0.09424 18 173 0.3176 3.4850454016484922E-01
3R_313154_SNP T C 0.07732 15 179 0.2388 1.6226204095779173E-01
3R_313314_SNP C A 0.08021 15 172 0.2024 2.2025090418123361E-01
3R_313924_SNP T A 0.0765 14 169 0.5699 4.1638988825283740E-01
3R_315919_SNP T A 0.4176 76 106 0.9075 8.4861461666829130E-01
3R_316204_SNP G T 0.1344 25 161 0.1298 1.3304239325487444E-01
3R_316655_SNP C T 0.05291 10 179 0.3771 4.5502221564766110E-01
3R_316819_SNP A T 0.0765 14 169 0.1702 1.6618130019603339E-01
3R_316978_SNP G T 0.1071 18 150 0.4947 5.0632592865820603E-01
3R_317186_DEL T TA 0.05747 10 164 0.6294 4.2023992687444611E-01
3R_318007_SNP C T 0.07345 13 164 0.8252 7.9070755445883800E-01
3R_318809_SNP A T 0.07407 14 175 0.4364 3.9009811249037285E-01
3R_319618_SNP C G 0.09574 18 170 0.3471 3.1745132704450740E-01
3R_319903_SNP C G 0.07143 14 182 0.2139 2.1864192836461394E-01
3R_321630_SNP T C 0.235 43 140 0.2804 3.3881812339532857E-01
3R_322281_SNP A G 0.1031 20 174 0.6945 6.5458958346034368E-01
3R_323796_SNP T A 0.1309 25 166 0.5536 5.4507921870986364E-01
3R_323822_SNP G T 0.1129 21 165 0.1706 2.0864874355306517E-01
3R_324426_SNP C T 0.05128 10 185 0.07199 7.3472848410770744E-02
3R_324533_SNP A T 0.2088 38 144 0.05208 4.5759786914094019E-02
3R_325265_SNP T C 0.1204 23 168 0.7806 5.9518218406665446E-01
3R_326461_INS GAGTAGT G 0.08242 15 167 0.4656 5.1457093939484344E-01
3R_326466_SNP A C 0.07692 14 168 0.7221 7.7753167762226094E-01
3R_326515_SNP A G 0.09524 18 171 0.2869 3.1849887899412765E-01
3R_326908_SNP T A 0.09744 19 176 0.6853 6.6816605666932904E-01
3R_327242_SNP T C 0.05236 10 181 0.8441 9.8428557382704462E-01
3R_327279_INS ATACCA A 0.1124 20 158 0.3944 3.4334293066597699E-01
3R_327707_SNP T C 0.1223 23 165 0.3644 4.1702933596149860E-01
3R_329458_SNP T C 0.08947 17 173 0.8501 8.4117238637102187E-01
3R_329577_SNP A C 0.1148 21 162 0.4605 3.6241800841641603E-01
3R_330101_SNP C A 0.1038 19 164 0.5082 5.9975143146396892E-01
3R_330314_SNP A G 0.1105 21 169 0.1834 2.0087304462508782E-01
3R_330371_SNP T A 0.1058 20 169 0.2036 2.2608763288935563E-01
3R_331214_SNP C T 0.07447 14 174 0.2736 3.7713561677762064E-01
3R_332643_SNP T C 0.3218 56 118 0.8021 5.4436454498527298E-01
3R_332708_INS AAATAGCGAAAAAATACAACGACTAATA A 0.1123 21 166 0.3007 2.6862894670867110E-01
3R_332710_MNP CTC GAG 0.1016 19 168 0.4398 4.0561005949012796E-01
3R_333242_INS TA T 0.1167 21 159 0.9835 9.0534698447809314E-01
3R_333548_SNP G C 0.05128 10 185 0.1602 1.4735131287581160E-01
3R_333558_SNP G C 0.05102 10 186 0.1448 1.9187637756659348E-01
3R_333818_SNP C G 0.06154 12 183 0.145 2.1575123706810240E-01
3R_334008_SNP G C 0.09231 18 177 0.4961 3.0718546170445149E-01
3R_334420_SNP G A 0.08377 16 175 0.4396 3.9541835809504022E-01
3R_334654_SNP A G 0.06736 13 180 0.1618 2.0814798560640324E-01
3R_334721_SNP C T 0.1552 27 147 0.6563 4.7905595848476712E-01
3R_336197_SNP G A 0.1297 24 161 0.7078 7.3348591982461553E-01
3R_337040_SNP T C 0.1398 26 160 0.7261 6.3888679288435868E-01
3R_337061_SNP A C 0.2333 42 138 0.5704 5.2887541135616190E-01
3R_337554_SNP T C 0.1237 23 163 0.1386 1.8692060869521177E-01
3R_337786_SNP G T 0.1152 22 169 0.09139 1.0869114860171436E-01
3R_338134_DEL T TGC 0.1618 28 145 0.9661 9.9372164713876587E-01
3R_338157_SNP C T 0.2034 36 141 0.6813 5.2796404190002122E-01
3R_338171_DEL T TCTCAGAGAAGTATATCAATTATTTAGCGATCTTATCAAATTGTCCATGTGTTGTCAATTATAACGCAGTGATTATCGAGGAGTCGACGACTGTAATAAAACAGAAATTGGAGAGTGGTGTATATTCGTTAAAGGGGAAAATAGGTCGTAGCAAAGT 0.1445 25 148 0.4626 4.6158027608925556E-01
3R_338386_SNP A G 0.4386 75 96 0.1399 1.4374986473138285E-01
3R_338395_SNP A C 0.4375 70 90 0.4314 4.4254388600822692E-01
3R_340718_SNP A C 0.08108 15 170 0.3482 4.7616788104626850E-01
3R_340798_SNP G A 0.07609 14 170 0.1667 2.3704101870789995E-01
3R_340913_SNP C T 0.1356 24 153 0.54 6.0356148792952014E-01
3R_340922_SNP T C 0.07222 13 167 0.1398 1.8673789952842368E-01
3R_342564_SNP G C 0.05641 11 184 0.5355 4.8108761830186009E-01
3R_342993_INS CTTTTGGAGCAACCATGCTAG C 0.05789 11 179 0.2931 3.5766401022881555E-01
3R_342996_INS GCAACTGCGCAGTTTGTAAA G 0.05291 10 179 0.2004 2.1329046935350704E-01
3R_343000_INS AGTATAAAAAATAT A 0.05291 10 179 0.08795 9.2934008614726560E-02
3R_343034_SNP T A 0.09524 18 171 0.4589 3.4957955109720329E-01
3R_344974_SNP G A 0.06818 12 164 0.8849 9.4747109548446740E-01
3R_345242_SNP T C 0.05319 10 178 0.03115 7.8906830194591868E-02
3R_346246_SNP C A 0.0663 12 169 0.4291 4.2794313120297434E-01
3R_346269_SNP A T 0.1988 34 137 0.3887 2.0929344812756312E-01
3R_346401_SNP C T 0.1314 23 152 0.8016 8.9395110558235458E-01
3R_347545_SNP T C 0.05946 11 174 0.08619 1.3501110046268583E-01
3R_347750_INS CTA C 0.06186 12 182 0.155 2.2988044816537001E-01
3R_348040_SNP G C 0.1356 24 153 0.3866 4.9074178441210348E-01
3R_348627_SNP T G 0.4444 80 100 0.65 6.0060903844743496E-01
3R_348786_SNP A T 0.4318 76 100 0.833 9.4242598183250437E-01
3R_348851_SNP G T 0.4186 72 100 0.4654 4.4268244854328509E-01
3R_349006_SNP A T 0.2961 53 126 0.4041 4.2059638218494977E-01
3R_349030_SNP C G 0.06316 12 178 0.284 3.0829112132207537E-01
3R_349163_SNP A T 0.2928 53 128 0.3071 2.8729225631439059E-01
3R_349196_SNP A T 0.1278 23 157 0.3041 3.3900155728468140E-01
3R_349502_INS GATCTCTCG G 0.06316 12 178 0.3204 3.5221977321479070E-01
3R_349685_SNP G A 0.1492 27 154 0.886 9.3693890610928343E-01
3R_349690_SNP T C 0.1492 27 154 0.886 9.3693890610928343E-01
3R_350929_SNP G A 0.1117 21 167 0.7249 8.0490278428105377E-01
3R_351323_SNP A T 0.191 34 144 0.4635 3.5276870671768301E-01
3R_351894_SNP T A 0.2023 35 138 0.3437 1.8010733943124058E-01
3R_351901_DEL A ATTGATTCGCATTTGATAAA 0.05056 9 169 0.6121 3.4686134853272876E-01
3R_353390_SNP A T 0.3728 63 106 0.9227 8.7377551971948675E-01
3R_353581_SNP T G 0.3602 58 103 0.93 8.4820574608695465E-01
3R_354686_SNP A G 0.08995 17 172 0.2785 4.7084706862730485E-01
3R_354810_SNP C T 0.3352 61 121 0.7375 7.2150781733764324E-01
3R_354827_SNP T C 0.09375 18 174 0.3585 5.0240183189915166E-01
3R_355273_SNP A C 0.1033 19 165 0.3965 5.1479330449174854E-01
3R_355419_INS ACATTTTTGAA A 0.3704 60 102 0.5299 5.0208179831202804E-01
3R_355737_SNP C T 0.09524 18 171 0.7676 7.4306697894316620E-01
3R_355745_SNP C T 0.09424 18 173 0.7675 7.4317716718718407E-01
3R_356258_SNP C T 0.06283 12 179 0.4601 4.3264937716958396E-01
3R_356581_SNP A T 0.05978 11 173 0.8012 5.1027643149114066E-01
3R_356588_SNP T A 0.06452 12 174 0.7239 4.5676856057101389E-01
3R_356853_SNP G A 0.1094 21 171 0.4204 3.1536272480975469E-01
3R_356860_SNP C T 0.06701 13 181 0.1547 2.9961617153261655E-01
3R_356965_DEL G GAGTCGACTGACTGAGATAAATGGTAA 0.05714 10 165 0.09334 1.3322976252993135E-01
3R_357368_SNP A C 0.09474 18 172 0.6891 6.7128602411024119E-01
3R_357655_SNP A T 0.2088 38 144 0.6121 4.0354503669257369E-01
3R_357982_SNP C T 0.1042 20 172 0.502 4.3236674978254319E-01
3R_358221_SNP G T 0.06736 13 180 0.2177 2.6281653830497465E-01
3R_359126_SNP A G 0.1 19 171 0.3508 2.1265222709618858E-01
3R_359217_SNP T A 0.2857 52 130 0.137 1.1197169403520879E-01
3R_359333_SNP A T 0.1257 24 167 0.7104 8.1708372818970765E-01
3R_359645_SNP T G 0.07568 14 171 0.2099 4.4829329296398002E-01
3R_359646_SNP T A 0.08065 15 171 0.2749 4.2004427775899178E-01
3R_359649_INS TTATTAAAATTAATTAATTAA GC 0.09677 18 168 0.4179 6.2076439294529751E-01
3R_359930_SNP T C 0.06736 13 180 0.1805 3.1856283365319982E-01
3R_360148_SNP C T 0.06417 12 175 0.02357 2.4145199657784555E-02
3R_360689_INS G GTATATGTACACCAGTTTGTTGG 0.3254 55 114 0.09561 1.3083379299718123E-01
3R_361073_SNP T C 0.05641 11 184 0.8385 8.9235391292912081E-01
3R_362038_SNP C G 0.2418 44 138 0.3845 3.5320601910359684E-01
3R_362398_SNP C T 0.09326 18 175 0.3535 5.6263444227516413E-01
3R_362463_SNP C G 0.1902 35 149 0.8521 6.5302041742098349E-01
3R_363398_SNP T G 0.06736 13 180 0.4914 4.5738792208903456E-01
3R_363501_SNP A T 0.3966 71 108 0.07049 4.8485398702205466E-02
3R_363823_SNP C G 0.08163 16 180 0.4355 4.1907383252951458E-01
3R_363910_SNP T C 0.06349 12 177 0.5762 4.8773138076831124E-01
3R_363984_SNP G A 0.07254 14 179 0.5928 5.5534231268451550E-01
3R_364021_SNP T C 0.07179 14 181 0.3161 3.1677041665701677E-01
3R_364049_SNP A G 0.07216 14 180 0.5246 5.1026131003894792E-01
3R_364566_SNP T A 0.2959 50 119 0.8887 9.6542290418367194E-01
3R_366519_SNP A T 0.05612 11 185 0.1155 1.8219840203869853E-01
3R_366534_SNP T C 0.05102 10 186 0.1264 1.4782554609924203E-01
3R_366547_SNP T A 0.06218 12 181 0.1709 2.4074170340444878E-01
3R_366794_SNP C T 0.09091 17 170 0.9105 9.9752411387396267E-01
3R_366885_SNP G T 0.07179 14 181 0.2195 3.7842626481782771E-01
3R_367083_SNP T C 0.06667 13 182 0.1856 1.7969539582922911E-01
3R_367961_SNP C A 0.48 84 91 0.6926 5.6489900854291553E-01
3R_368013_INS AACA A 0.08939 16 163 0.6902 6.7992285239584893E-01
3R_368261_SNP C T 0.4831 86 92 0.691 5.7812782734778723E-01
3R_368448_SNP G A 0.4798 83 90 0.7365 7.6917177421463312E-01
3R_368555_SNP C A 0.4855 84 89 0.6163 5.8415220053092032E-01
3R_368792_SNP T C 0.06091 12 185 0.3576 3.2952080742273104E-01
3R_368967_INS GCATTGC G 0.4606 76 89 0.6235 4.9949222060623799E-01
3R_369234_SNP G A 0.4 70 105 0.2361 3.5292034543225514E-01
3R_369368_SNP T C 0.05155 10 184 0.4103 3.5538142178280718E-01
3R_370004_SNP G A 0.2054 38 147 0.7778 8.6894370339027982E-01
3R_370233_SNP T C 0.358 63 113 0.7275 7.8858341696473755E-01
3R_370628_SNP A G 0.4778 86 94 0.8543 8.6667012650013620E-01
3R_370997_SNP T C 0.4793 81 88 0.704 6.7238807313943394E-01
3R_371177_SNP G T 0.05946 11 174 0.5966 2.3975317869510648E-01
3R_371471_SNP A G 0.322 57 120 0.5781 6.0182821496900485E-01
3R_371607_SNP G A 0.06736 13 180 0.6674 7.6554293300517162E-01
3R_371627_SNP G C 0.2965 51 121 0.9307 7.2433988167094387E-01
3R_372055_SNP A T 0.06077 11 170 0.02249 5.4305186085339414E-02
3R_372834_SNP G A 0.1011 19 169 0.9013 8.7253136815483046E-01
3R_372887_SNP A T 0.4767 82 90 0.8107 9.8867809941461127E-01
3R_372921_SNP A G 0.4793 81 88 0.7941 9.4828534232529438E-01
3R_373170_INS T TGGACTTAAAAGATCTTACCAGATCT 0.4598 80 94 0.8794 8.2026062397023292E-01
3R_373485_SNP C G 0.05181 10 183 0.2359 2.0070561632765271E-01
3R_373490_SNP G A 0.3829 67 108 0.9175 8.8137491309871774E-01
3R_373501_SNP G A 0.4186 72 100 0.7824 7.5206507929636701E-01
3R_373989_SNP T G 0.2011 37 147 0.7059 7.9315818090151147E-01
3R_374007_SNP T G 0.06122 12 184 0.627 5.6791296372387978E-01
3R_374285_SNP T C 0.06154 12 183 0.4062 3.4756510339884217E-01
3R_374318_SNP A T 0.1989 36 145 0.501 3.1098078471779578E-01
3R_374371_SNP A T 0.05612 11 185 0.3592 2.8727526419335314E-01
3R_374599_SNP A G 0.4172 68 95 0.7996 6.2499448393582424E-01
3R_375519_SNP A C 0.322 57 120 0.9133 7.8335015354442628E-01
3R_375624_SNP T C 0.4277 74 99 0.3699 1.8417616633292866E-01
3R_375755_SNP C T 0.4419 76 96 0.6062 4.0762812133042936E-01
3R_375761_SNP T C 0.4471 76 94 0.7156 5.3229396723989408E-01
3R_375769_SNP T G 0.4451 77 96 0.5844 3.9624343265005879E-01
3R_375863_DEL C CC 0.1494 26 148 0.1266 6.0223667374991512E-02
3R_376524_SNP T G 0.06599 13 184 0.3344 3.0405940995352976E-01
3R_376735_SNP G A 0.08901 17 174 0.4398 7.8993262156020072E-01
3R_376768_SNP T G 0.08808 17 176 0.7843 9.0711808984831643E-01
3R_377356_SNP G A 0.494 82 84 0.4765 3.2459480307751631E-01
3R_377395_SNP T C 0.4881 82 86 0.6804 5.1420834373834601E-01
3R_377458_SNP A G 0.2712 48 129 0.9905 9.8022808797480021E-01
3R_377460_SNP T A 0.267 47 129 0.9746 9.6962025323146750E-01
3R_377510_SNP C A 0.2682 48 131 0.8731 9.1684981995400094E-01
3R_377534_SNP T C 0.06383 12 176 0.9013 9.1727054041528711E-01
3R_377543_SNP T C 0.2697 48 130 0.9489 8.5386104851738343E-01
3R_377991_SNP C T 0.06186 12 182 0.2176 2.4142157371260364E-01
3R_378186_SNP A C 0.3636 64 112 0.9416 9.7846498372912849E-01
3R_378191_SNP T G 0.1064 20 168 0.9904 9.2140089275165038E-01
3R_378527_SNP G A 0.06154 12 183 0.3468 3.1678308971034330E-01
3R_379441_SNP A C 0.06383 12 176 0.7961 5.5811236650539131E-01
3R_379960_SNP G A 0.4675 79 90 0.6055 5.5508533747553246E-01
3R_380227_SNP T A 0.3068 54 122 0.529 4.7940234658909986E-01
3R_380230_DEL TT T 0.3059 52 118 0.4795 3.8155469227252148E-01
3R_380415_SNP A T 0.09524 18 171 0.2894 2.9826303755067374E-01
3R_380898_SNP A C 0.2386 42 134 0.5436 3.9572735871330167E-01
3R_381508_DEL T TT 0.0663 12 169 0.2263 2.0961771674241414E-01
3R_382361_SNP A G 0.3098 57 127 0.9129 8.7454174504566207E-01
3R_382399_SNP A G 0.1134 22 172 0.722 7.5574958641727608E-01
3R_383795_SNP T C 0.4333 78 102 0.3876 4.0719105097401753E-01
3R_384261_SNP T A 0.3886 68 107 0.9788 9.8851842060851447E-01
3R_384318_SNP C T 0.3895 67 105 0.9129 9.1661452113715147E-01
3R_384354_SNP A T 0.09091 17 170 0.4385 3.1634156716730932E-01
3R_384411_SNP T A 0.3951 64 98 0.7896 7.3537310915480625E-01
3R_384412_SNP C A 0.3832 64 103 0.9139 8.7306636238841051E-01
3R_384478_SNP C T 0.3352 60 119 0.9342 9.8564151069580985E-01
3R_384530_SNP A C 0.3657 64 111 0.9902 9.8461840724923222E-01
3R_384626_SNP A G 0.1514 28 157 0.2235 1.6404158404315772E-01
3R_384629_INS ACATA A 0.05946 11 174 0.8496 8.6794431561178498E-01
3R_384666_SNP C T 0.2697 48 130 0.488 4.2510471964446395E-01
3R_384671_SNP T C 0.05641 11 184 0.4612 4.6100279364079744E-01
3R_384737_SNP C T 0.08511 16 172 0.9292 9.4254291048112915E-01
3R_384902_SNP A T 0.3277 58 119 0.9633 8.4385689638432559E-01
3R_385292_INS C CGTATGTATATAC 0.4343 76 99 0.9429 9.5261194309684671E-01
3R_385350_SNP G A 0.07778 14 166 0.5981 4.4510660587812079E-01
3R_385646_SNP A G 0.3333 59 118 0.5062 5.5679266659561211E-01
3R_385710_DEL CTT C 0.4588 78 92 0.9889 9.8266191752072563E-01
3R_385980_SNP A C 0.09375 18 174 0.7333 6.3767555860895131E-01
3R_386124_SNP C A 0.4237 75 102 0.9008 9.6803178696889525E-01
3R_386393_SNP T A 0.4417 72 91 0.9223 8.4614321837342388E-01
3R_386446_SNP T C 0.1344 25 161 0.3121 3.1799651849810284E-01
3R_386627_SNP A T 0.09948 19 172 0.8444 8.7664256758438064E-01
3R_386708_SNP A G 0.1031 20 174 0.6353 6.2004338837895800E-01
3R_386753_SNP T C 0.2905 52 127 0.3125 2.8170181643875880E-01
3R_386873_SNP T G 0.2757 51 134 0.7518 6.0665854162628707E-01
3R_387688_MNP ATGT CATC 0.06771 13 179 0.1725 1.4407488086187492E-01
3R_387720_SNP T A 0.06186 12 182 0.1273 1.3043922642713246E-01
3R_387729_SNP A G 0.3111 56 124 0.4167 3.3229552568885956E-01
3R_387757_SNP G A 0.05208 10 182 0.03356 2.7627967491918533E-02
3R_387864_DEL A AA 0.07027 13 172 0.1037 9.5660955581190810E-02
3R_387930_SNP A T 0.06522 12 172 0.1182 1.0667319817390941E-01
3R_388078_SNP A G 0.06154 12 183 0.1788 1.6771353899771124E-01
3R_388171_SNP G T 0.08901 17 174 0.4623 3.9861426566341074E-01
3R_388328_SNP A T 0.3086 54 121 0.8998 7.5373387170093797E-01
3R_388419_SNP C A 0.4419 76 96 0.9309 9.9193429300645153E-01
3R_388453_DEL T TT 0.05641 11 184 0.3906 3.2927062959291431E-01
3R_388669_SNP G C 0.3966 69 105 0.8326 8.4225994946692373E-01
3R_389172_DEL A AAT 0.07447 14 174 0.8879 8.8716921046332242E-01
3R_389486_SNP T C 0.07821 14 165 0.7298 9.2872791737115612E-01
3R_389702_SNP A G 0.05143 9 166 0.6647 5.4094507193070829E-01
3R_389796_SNP C T 0.08523 15 161 0.5656 3.4883423647603873E-01
3R_391863_SNP A T 0.06154 12 183 0.2332 2.3065446428034231E-01
3R_391999_SNP G T 0.08247 16 178 0.8759 7.5663396188482024E-01
3R_392360_SNP G C 0.1988 34 137 0.8328 9.4585276087050385E-01
3R_392588_SNP A G 0.4096 68 98 0.7048 6.6650924697594272E-01
3R_392610_SNP T A 0.4012 65 97 0.7056 6.8256772025774004E-01
3R_393227_SNP T A 0.3202 57 121 0.8703 7.3912760985979720E-01
3R_393485_SNP A C 0.407 70 102 0.9616 8.8845335173721729E-01
3R_393488_SNP A C 0.4046 70 103 0.9374 8.4867982467388092E-01
3R_394276_SNP T C 0.4914 86 89 0.3604 3.6459374584401816E-01
3R_394282_SNP C G 0.06599 13 184 0.3108 3.5131077963573309E-01
3R_394403_SNP C T 0.4795 82 89 0.5015 5.1912770350117809E-01
3R_394536_SNP T A 0.2732 50 133 0.9377 9.9797884368005174E-01
3R_394833_SNP C G 0.3966 69 105 0.9172 9.2820728586227075E-01
3R_395297_SNP A T 0.05759 11 180 0.2895 3.4040596205033713E-01
3R_395346_SNP T G 0.3902 64 100 0.8999 8.5611619806148243E-01
3R_395654_SNP A G 0.08333 16 176 0.08387 5.2741323095276287E-02
3R_395992_SNP T G 0.07254 14 179 0.2446 2.5210470485190040E-01
3R_396031_SNP G A 0.4311 72 95 0.8753 9.8982341309987887E-01
3R_396084_SNP A C 0.09424 18 173 0.7882 8.5052231937762701E-01
3R_396090_SNP A C 0.09375 18 174 0.7133 7.4125562200317041E-01
3R_396393_SNP T A 0.05051 10 188 0.6598 8.2114916208175648E-01
3R_396640_SNP A G 0.07216 14 180 0.2891 2.6494457245619130E-01
3R_396664_DEL A ACAAGGATCAGTT 0.05181 10 183 0.3481 2.9346430188205319E-01
3R_396766_SNP A C 0.4162 72 101 0.9207 9.2805714469258738E-01
3R_397139_SNP A C 0.2623 48 135 0.8552 8.1208141467300043E-01
3R_397529_SNP T G 0.06667 13 182 0.3617 3.0795976704796890E-01
3R_397680_SNP G T 0.4086 76 110 0.6225 6.7834431545631868E-01
3R_397681_SNP G A 0.3989 73 110 0.5435 5.6149724147667479E-01
3R_397821_SNP G A 0.328 61 125 0.3337 3.4901762178793505E-01
3R_397938_SNP A G 0.06091 12 185 0.8202 7.5034306873271683E-01
3R_398008_SNP A T 0.172 32 154 0.8052 7.5574954615978507E-01
3R_398931_SNP A G 0.4011 71 106 0.9353 9.6509179742770701E-01
3R_399143_SNP G T 0.4104 71 102 0.5774 6.2872464724215327E-01
3R_399370_DEL G GACGACTATGGATATAAAGGTATCCACT 0.05464 10 173 0.9067 7.5294781239073816E-01
3R_399713_SNP T A 0.3876 69 109 0.9056 8.9855604651851939E-01
3R_400014_SNP A T 0.3989 71 107 0.4234 3.5060916079309468E-01
3R_400017_SNP C T 0.3955 70 107 0.4258 3.4262487571615008E-01
3R_400026_SNP T A 0.4624 80 93 0.7035 5.9482351105956810E-01
3R_400033_SNP G T 0.4647 79 91 0.7775 6.7060516946174298E-01
3R_400199_SNP T A 0.1955 35 144 0.5248 2.9532990591470720E-01
3R_400476_SNP A T 0.06736 13 180 0.5712 4.5510999175356348E-01
3R_400932_SNP A G 0.4509 78 95 0.898 8.7389825351704475E-01
3R_401025_SNP T C 0.4561 78 93 0.9759 8.9368890859984385E-01
3R_401413_SNP T C 0.3563 62 112 0.7048 6.4175438632605886E-01
3R_401640_INS C CGTTCTCAAAGATCAAAAGTGGGAATCTTCACATTTAAAAAGTTTTGGCATTGATTTCAACC 0.378 62 102 0.9208 7.6843556555506054E-01
3R_402282_SNP T C 0.08629 17 180 0.1469 1.3600619409289927E-01
3R_402340_SNP A G 0.3892 65 102 0.7124 6.8941446353417168E-01
3R_402410_SNP G T 0.3699 64 109 0.8985 9.1573275846698676E-01
3R_402412_SNP C A 0.3757 65 108 0.9099 9.5318173212116708E-01
3R_402424_SNP G A 0.3669 62 107 0.9499 9.6646520267071601E-01
3R_402452_SNP G T 0.36 63 112 0.815 8.2819946927647403E-01
3R_402486_SNP A G 0.3678 64 110 0.7567 7.5906717519014266E-01
3R_402492_SNP C T 0.3529 60 110 0.6867 6.6367360529149866E-01
3R_402578_SNP A G 0.3688 59 101 0.7931 6.9598390052701009E-01
3R_402782_SNP A C 0.4942 85 87 0.7275 6.2260154055601746E-01
3R_402920_SNP C T 0.4815 78 84 0.8772 9.8356210216009576E-01
3R_403632_INS AA A 0.1627 27 139 0.442 3.3892772007803318E-01
3R_403749_SNP A G 0.07447 14 174 0.8272 9.6417357602259268E-01
3R_403969_SNP C T 0.05641 11 184 0.09962 1.2196087493567598E-01
3R_404127_SNP A C 0.09845 19 174 0.5425 5.3890093503915470E-01
3R_404202_SNP C T 0.4091 72 104 0.8054 7.6840129160985038E-01
3R_404514_SNP T A 0.3155 53 115 0.7693 9.3546996915064407E-01
3R_404698_SNP A T 0.06989 13 173 0.4455 3.9395214404184620E-01
3R_404731_SNP T A 0.1105 21 169 0.08441 7.8572254675703709E-02
3R_404921_SNP G A 0.4094 70 101 0.7688 8.4367536511335794E-01
3R_404996_SNP T A 0.09497 17 162 0.198 1.9718642899372174E-01
3R_405014_SNP A T 0.2308 39 130 0.5058 3.8677290916348994E-01
3R_405059_SNP C T 0.07386 13 163 0.2877 2.6289996679373306E-01
3R_405091_SNP A G 0.1951 32 132 0.4626 1.8374213348255430E-01
3R_405194_SNP A T 0.2229 39 136 0.4374 3.7720539794178065E-01
3R_405348_SNP A C 0.1923 35 147 0.607 3.5479776996319845E-01
3R_405891_SNP C T 0.05128 10 185 0.418 3.3993786784990532E-01
3R_406287_SNP T A 0.07447 14 174 0.1939 1.4323347498458472E-01
3R_406510_SNP T A 0.07568 14 171 0.1071 6.4895513695569437E-02
3R_406594_DEL T TTTACT 0.09043 17 171 0.5758 4.2611551720764707E-01
3R_407968_SNP A T 0.1405 26 159 0.8858 8.2285075852732570E-01
3R_408534_SNP G C 0.07179 14 181 0.139 1.1504091643419545E-01
3R_408626_SNP C T 0.4157 74 104 0.692 6.7970842778489327E-01
3R_409733_SNP C T 0.09189 17 168 0.8413 8.9050467315593573E-01
3R_410194_SNP A T 0.2994 53 124 0.6802 5.9431901142513754E-01
3R_410427_SNP C G 0.4104 71 102 0.8159 7.9067838002014112E-01
3R_411413_SNP A C 0.3975 64 97 0.133 1.6232501923671949E-01
3R_411568_SNP A T 0.45 72 88 0.2904 4.2598720644313315E-01
3R_411649_SNP C T 0.2022 37 146 0.4692 2.8599182138755719E-01
3R_411653_SNP T A 0.2077 38 145 0.5313 3.2428644798364992E-01
3R_411721_SNP G A 0.07732 15 179 0.0989 9.5936412526112735E-02
3R_411775_SNP G A 0.08377 16 175 0.5929 5.2693949989430955E-01
3R_412726_SNP T A 0.06915 13 175 0.5409 4.8835261582867751E-01
3R_412933_SNP G C 0.07692 15 180 0.1019 9.8566409103150177E-02
3R_413163_SNP T A 0.08995 17 172 0.7309 6.3539888585821802E-01
3R_413765_SNP A G 0.1189 22 163 0.7552 7.2610674634938188E-01
3R_413839_SNP G A 0.1897 33 141 0.7352 8.2656404675289541E-01
3R_413854_SNP G T 0.08247 16 178 0.1422 1.2507968713862838E-01
3R_414040_SNP C T 0.4226 71 97 0.9901 9.3744096262177012E-01
3R_414074_SNP C T 0.4303 71 94 0.9803 9.9903932134896323E-01
3R_414558_SNP A C 0.3944 71 109 0.3354 3.7810813924927866E-01
3R_414622_SNP C A 0.06122 12 184 0.1198 1.3775419785090426E-01
3R_414638_SNP T A 0.07692 15 180 0.1759 2.1532140527914967E-01
3R_415058_SNP A G 0.09474 18 172 0.5978 4.3787344950245866E-01
3R_415358_SNP G A 0.3371 60 118 0.6628 7.4635924035865564E-01
3R_415465_SNP G A 0.4059 69 101 0.8239 6.3188363148263027E-01
3R_415982_SNP C A 0.4393 76 97 0.2593 2.5886691658604366E-01
3R_416037_SNP A C 0.08377 16 175 0.02062 1.1518207135805187E-02
3R_416196_SNP T C 0.2971 52 123 0.3761 4.0963015407815984E-01
3R_416416_SNP A G 0.07254 14 179 0.1271 1.1324219470952945E-01
3R_416643_SNP A C 0.4405 74 94 0.83 8.8938022149560125E-01
3R_416772_SNP C A 0.426 72 97 0.5461 4.8911865049419856E-01
3R_417218_SNP G T 0.3486 61 114 0.4115 3.5246500315966756E-01
3R_417412_SNP C T 0.3314 57 115 0.6906 5.7673147596286189E-01
3R_417461_SNP C G 0.09231 18 177 0.5648 4.4978401227424902E-01
3R_417590_SNP T C 0.08673 17 179 0.14 1.2618947847969253E-01
3R_417624_SNP T C 0.2346 42 137 0.6228 5.1139103502827021E-01
3R_417713_SNP T A 0.4914 86 89 0.2548 2.8652492199148794E-01
3R_417809_SNP G A 0.3799 68 111 0.6365 7.3754637455668026E-01
3R_417832_SNP T G 0.1489 28 160 0.6655 7.7166483471331859E-01
3R_417907_SNP A C 0.07772 15 178 0.7815 7.1045264446151446E-01
3R_418163_SNP A C 0.2333 42 138 0.5224 5.3178795433776682E-01
3R_419144_SNP T C 0.1868 34 148 0.5202 3.4184040214284950E-01
3R_419410_SNP G A 0.05525 10 171 0.8936 8.2710621679346252E-01
3R_419782_SNP A T 0.4857 85 90 0.09776 1.0835137359683533E-01
3R_420076_SNP A G 0.4767 82 90 0.1481 1.6981416162638252E-01
3R_420089_SNP G A 0.1075 20 166 0.7743 8.8106546895888405E-01
3R_420322_SNP T C 0.07732 15 179 0.3827 3.5974298875421473E-01
3R_420348_SNP C T 0.497 84 85 0.9093 8.7958116020117194E-01
3R_420824_SNP T G 0.4182 69 96 0.7136 7.2301445368019124E-01
3R_420879_SNP G A 0.381 64 104 0.802 8.7125840599736482E-01
3R_421088_SNP T C 0.07812 15 177 0.5297 6.1698214732100043E-01
3R_421156_SNP G T 0.07216 14 180 0.1394 1.4132037625154836E-01
3R_421225_SNP G T 0.264 47 131 0.9424 9.9279878484156792E-01
3R_421335_SNP G A 0.1027 19 166 0.01778 1.3838914437514539E-02
3R_421337_SNP T G 0.1093 20 163 0.02586 2.3179777340730949E-02
3R_421490_SNP G A 0.2994 53 124 0.3354 3.1300625636155333E-01
3R_421585_SNP T C 0.07407 14 175 0.007352 4.3143873992072109E-03
3R_421735_SNP T A 0.1467 27 157 0.05949 3.5820093460999777E-02
3R_421851_SNP C T 0.2944 53 127 0.8349 9.3888346033441006E-01
3R_422192_SNP T C 0.05291 10 179 0.1199 1.6644708795978458E-01
3R_422198_SNP A C 0.3012 50 116 0.9541 9.0283943293832114E-01
3R_422288_SNP C G 0.2892 48 118 0.8509 7.6975334655695360E-01
3R_422360_SNP T C 0.2011 36 143 0.3261 4.0798170744012208E-01
3R_422411_SNP A G 0.311 51 113 0.9071 8.8679688221512765E-01
3R_422838_SNP G C 0.05263 10 180 0.08472 1.1744533997311990E-01
3R_422867_SNP A T 0.2682 48 131 0.6655 5.9340675306402801E-01
3R_424154_SNP A T 0.09581 16 151 0.2467 2.4392106711487582E-01
3R_424672_SNP T A 0.0914 17 169 0.8323 8.3304218240135397E-01
3R_424679_SNP T A 0.09043 17 171 0.8506 7.5076651914688886E-01
3R_424786_SNP G A 0.0625 12 180 0.2931 3.3357704398167864E-01
3R_425075_DEL A ATTTAATTGCTCCCAACTATGTGTTTTAATAA 0.1283 24 163 0.1957 1.2231203601945873E-01
3R_425499_SNP G A 0.05405 10 175 0.1507 1.3160143468110896E-01
3R_425885_SNP A C 0.2437 39 121 0.4776 4.3744582962986289E-01
3R_425944_SNP T C 0.05114 9 167 0.9761 9.7955031140999949E-01
3R_426542_SNP G T 0.06349 12 177 0.2636 3.0561344119573863E-01
3R_427031_SNP C T 0.3121 54 119 0.5206 6.0533203417043424E-01
3R_427111_SNP C T 0.07143 13 169 0.2662 2.2369621184296340E-01
3R_427676_SNP C A 0.08247 16 178 0.1513 1.4221840119847295E-01
3R_428840_SNP T A 0.3791 69 113 0.2162 1.9329105720691919E-01
3R_428871_SNP A C 0.3098 57 127 0.4946 4.5342796197968915E-01
3R_428897_DEL C CATACTCAC 0.235 43 140 0.7064 9.1316262678902449E-01
3R_428908_SNP A T 0.2432 45 140 0.8827 8.5622464527040543E-01
3R_428913_INS GAG G 0.2584 46 132 0.7658 7.3708778257885799E-01
3R_429641_SNP A T 0.08808 17 176 0.2413 2.1222912838869645E-01
3R_429945_SNP T C 0.456 83 99 0.8412 8.7329102075264320E-01
3R_430004_SNP G A 0.1686 29 143 0.9461 9.7439740711424194E-01
3R_430228_DEL G GTCCGACGCTTG 0.06283 12 179 0.2415 1.7996584629353152E-01
3R_430264_SNP C T 0.09091 17 170 0.08918 1.2525146796304321E-01
3R_430423_SNP C T 0.0567 11 183 0.8428 8.0279323981589634E-01
3R_430434_SNP T C 0.05263 10 180 0.1331 2.2081721888604955E-01
3R_431138_SNP C T 0.07292 14 178 0.3369 3.5166103195748555E-01
3R_431644_SNP A G 0.08673 17 179 0.1481 1.3295951113867632E-01
3R_431713_SNP T C 0.2595 48 137 0.528 5.4098391490821374E-01
3R_431818_SNP A C 0.2582 47 135 0.5889 6.2575898950639708E-01
3R_431847_SNP T G 0.2584 46 132 0.6232 7.1509969347077662E-01
3R_431965_SNP A C 0.2941 50 120 0.7142 5.0844759137157036E-01
3R_432096_INS C CGGGCTTGGCATGAGTAAAC 0.1264 23 159 0.7518 9.6910010910633171E-01
3R_432110_SNP T C 0.07812 15 177 0.2847 2.6214778384077164E-01
3R_432593_SNP T C 0.4125 66 94 0.7774 8.1792574184338640E-01
3R_432625_SNP G A 0.2989 52 122 0.6928 6.5132502688651361E-01
3R_432657_SNP G A 0.3164 56 121 0.9719 9.3916481791957385E-01
3R_432773_SNP T C 0.264 47 131 0.6773 5.9855280320626869E-01
3R_433153_SNP T C 0.2787 51 132 0.7587 7.4489613225423867E-01
3R_433931_INS ATTAATGA A 0.0582 11 178 0.1574 1.2596071295675804E-01
3R_433993_SNP A G 0.2637 48 134 0.514 5.4054828129644394E-01
3R_434049_SNP A T 0.05699 11 182 0.6543 7.1628370191156854E-01
3R_434081_SNP C T 0.2556 46 134 0.5413 5.9765531158970386E-01
3R_434224_SNP C T 0.08163 16 180 0.173 1.8651668148814271E-01
3R_434980_SNP G C 0.1031 20 174 0.6294 6.1707753338002647E-01
3R_435056_SNP G A 0.1719 33 159 0.306 1.7397302222769462E-01
3R_435103_INS C CC 0.1404 25 153 0.8673 7.9425950218794483E-01
3R_435241_SNP T G 0.06633 13 183 0.3403 3.2599501561111066E-01
3R_436508_SNP T C 0.0567 11 183 0.7262 7.4558753662261079E-01
3R_436558_SNP C T 0.2099 38 143 0.9004 8.7998303525785349E-01
3R_437150_SNP A G 0.065 13 187 0.1398 1.6959792476522317E-01
3R_437667_SNP A G 0.2278 41 139 0.6101 6.3474686932672930E-01
3R_437744_SNP T C 0.08763 17 177 0.1897 1.9752823246623274E-01
3R_437745_SNP A C 0.232 42 139 0.7905 7.8550158128902547E-01
3R_439292_SNP T C 0.4854 83 88 0.52 6.4316186225009520E-01
3R_439323_SNP T G 0.09278 18 176 0.1435 1.5868576411671242E-01
3R_439375_SNP G A 0.4971 87 88 0.9613 9.3336335664279868E-01
3R_440915_DEL TCACT T 0.2235 40 139 0.4131 4.4100184563955536E-01
3R_440988_SNP T A 0.09474 18 172 0.8465 8.4715518260482625E-01
3R_441252_SNP T A 0.2281 39 132 0.5513 7.3724977274565229E-01
3R_441372_SNP G A 0.4857 85 90 0.7907 7.0352550647877277E-01
3R_441403_SNP T G 0.08421 16 174 0.1105 1.3292037041564519E-01
3R_441625_SNP A T 0.4237 75 102 0.8293 8.4289082749291455E-01
3R_441711_SNP A C 0.382 68 110 0.6447 5.3696393138046206E-01
3R_441766_SNP A G 0.3736 68 114 0.7296 6.8614743150836410E-01
3R_441910_INS TTT T 0.4845 78 83 0.3489 2.1693992755152980E-01
3R_442316_SNP G T 0.05699 11 182 0.5789 5.5584765125079705E-01
3R_442763_SNP A G 0.117 22 166 0.6906 8.2733348242670912E-01
3R_442834_SNP A T 0.05528 11 188 0.1978 2.2286759628102559E-01
3R_443008_SNP G C 0.06186 12 182 0.78 7.5800623274430345E-01
3R_443057_SNP G A 0.05759 11 180 0.7227 6.6929860586561296E-01
3R_443304_DEL G GGTCAACATGG 0.1477 26 150 0.2148 1.6436928570549569E-01
3R_444028_SNP A T 0.1006 18 161 0.2246 2.3279028102763077E-01
3R_444118_SNP A G 0.2573 44 127 0.485 5.0566484501646802E-01
3R_444193_INS G GG 0.05208 10 182 0.9346 8.7708186522224774E-01
3R_444594_SNP A G 0.2179 39 140 0.6232 6.6565070091002942E-01
3R_444691_SNP A G 0.2514 45 134 0.4174 4.9804810885371931E-01
3R_444886_SNP T C 0.267 47 129 0.5209 5.8611219486038135E-01
3R_445203_DEL A AA 0.1198 20 147 0.6388 6.5544857556415326E-01
3R_445450_SNP T A 0.1257 23 160 0.9078 8.6354000461295666E-01
3R_445575_DEL G GAATGACAGAGTCG 0.0625 12 180 0.3327 3.9724887210158610E-01
3R_445854_SNP T C 0.08025 13 149 0.5149 5.1617024250944055E-01
3R_445864_SNP A C 0.09945 18 163 0.2239 4.6698104085272396E-01
3R_445985_SNP T A 0.1921 34 143 0.7022 7.0889468077513551E-01
3R_446019_SNP A G 0.1864 33 144 0.9331 9.9021341526330697E-01
3R_446097_SNP A T 0.3 54 126 0.9444 8.7273176022638044E-01
3R_446224_SNP T C 0.07692 15 180 0.3479 3.3772991148797293E-01
3R_446388_SNP A G 0.133 25 163 0.9805 9.0741625480325905E-01
3R_446713_SNP T C 0.1111 21 168 0.801 7.6258316100607315E-01
3R_446750_SNP C A 0.1196 22 162 0.8802 9.0504489692042656E-01
3R_446904_SNP T A 0.05376 10 176 0.2518 1.9207798387261121E-01
3R_447994_SNP A T 0.209 37 140 0.984 9.6230760957341421E-01
3R_448504_SNP A G 0.08421 16 174 0.6252 6.0276201947439056E-01
3R_448518_DEL C CCCAGCAGCCTGCCCA 0.08333 15 165 0.09924 1.3140801883343567E-01
3R_448589_SNP A T 0.3005 55 128 0.8918 9.3098504643040103E-01
3R_448619_SNP C T 0.06417 12 175 0.1283 9.8514001724994471E-02
3R_448814_SNP C T 0.3829 67 108 0.6943 7.2680547382643279E-01
3R_448859_SNP A G 0.1467 27 157 0.5894 6.4016960707204684E-01
3R_449009_SNP A G 0.1693 32 157 0.8525 6.3462627411564965E-01
3R_449421_SNP G A 0.1579 30 160 0.6729 6.3556801355667691E-01
3R_449445_SNP C A 0.1429 27 162 0.7063 4.0932668502345693E-01
3R_450945_SNP T G 0.09845 19 174 0.7216 9.7495757344402145E-01
3R_451205_SNP C A 0.1117 20 159 0.9262 7.9379368494257596E-01
3R_452144_SNP T C 0.05556 11 187 0.0141 1.4973672549891057E-02
3R_452656_SNP A G 0.3793 66 108 0.6583 6.2762255074119055E-01
3R_453234_SNP T C 0.3184 57 122 0.588 5.0105834476938016E-01
3R_453965_SNP T C 0.08021 15 172 0.6214 4.7496905319729532E-01
3R_454132_SNP G A 0.1862 35 153 0.1605 1.1840646449787851E-01
3R_454148_SNP C G 0.164 31 158 0.5715 5.5922886029335961E-01
3R_454885_SNP T A 0.4382 78 100 0.7636 7.4076634596198798E-01
3R_455238_SNP G A 0.09794 19 175 0.1564 1.6856226436159938E-01
3R_455978_SNP A G 0.1784 33 152 0.9117 7.2795538012268624E-01
3R_456051_SNP T C 0.1882 35 151 0.9969 6.6091201752947226E-01
3R_456059_SNP T A 0.0567 11 183 0.2555 2.6072137995741285E-01
3R_456320_SNP C G 0.05102 10 186 0.5742 6.6343693811763071E-01
3R_456370_SNP G A 0.3443 63 120 0.5765 6.6884298196714365E-01
3R_456672_DEL T TCTT 0.05348 10 177 0.5377 4.2080364101955869E-01
3R_456860_INS ATATGAATATATATATATGAATATATAT A 0.05236 10 181 0.1811 1.7625709773595510E-01
3R_456907_SNP A G 0.05376 10 176 0.2009 1.9549378305315923E-01
3R_457008_SNP A G 0.3966 69 105 0.3042 3.4812739029104911E-01
3R_457171_SNP T G 0.3799 68 111 0.3293 3.9695186447095221E-01
3R_457382_SNP T C 0.05102 10 186 0.5742 6.6343693811763071E-01
3R_458116_SNP T A 0.09137 18 179 0.2438 2.5694499772706991E-01
3R_458350_SNP G A 0.1793 33 151 0.2743 1.5097986646006123E-01
3R_458484_SNP G C 0.1925 36 151 0.7329 7.5964481397279737E-01
3R_458972_SNP A C 0.3314 58 117 0.2534 3.0533493522115884E-01
3R_459105_SNP G A 0.4237 75 102 0.5805 5.2340075594134683E-01
3R_459292_SNP G A 0.09375 18 174 0.1671 1.4914414579417001E-01
3R_459298_DEL A AATTGGATGC 0.06952 13 174 0.352 3.4213750656047048E-01
3R_459784_DEL A AAGGAAGAAGGGTATACTAAATACTTTGAAATATATTTTA 0.06633 13 183 0.448 4.6603563486104482E-01
3R_459884_INS ATCTGGACATGTCCATTTATCCTTCCGTATGA A 0.09783 18 166 0.2211 1.9506041418973286E-01
3R_459963_SNP A G 0.07107 14 183 0.3375 3.3713108564752492E-01
3R_460293_SNP C T 0.2458 44 135 0.6216 4.7327644851275152E-01
3R_460299_SNP T C 0.08854 17 175 0.862 8.6908311624281587E-01
3R_460408_SNP T A 0.1077 21 174 0.7718 7.8437207281213739E-01
3R_460602_INS AA A 0.05848 10 161 0.5098 6.1324018047829332E-01
3R_460671_SNP T A 0.06736 13 180 0.2557 2.3134699091095923E-01
3R_460677_SNP C G 0.07895 15 175 0.1328 7.9293623725990497E-02
3R_460707_SNP A T 0.06701 13 181 0.241 2.2983926525845955E-01
3R_460709_DEL T TG 0.06701 13 181 0.241 2.2983926525845955E-01
3R_460715_SNP C T 0.08421 16 174 0.4852 5.5361413479989185E-01
3R_460773_SNP C A 0.0582 11 178 0.08023 8.0731611040093548E-02
3R_460810_SNP T A 0.08854 17 175 0.8598 6.5809103318413198E-01
3R_460834_SNP T G 0.4335 75 98 0.8041 7.6528855253628825E-01
3R_460950_SNP T A 0.1944 35 145 0.09839 1.3949319452739051E-01
3R_460965_SNP A G 0.09574 18 170 0.2169 3.3666228691900335E-01
3R_460992_SNP T C 0.07254 14 179 0.1736 2.3468855131003030E-01
3R_461054_INS ACAAATTAGACTGCG A 0.05464 10 173 0.09887 6.5412592742520620E-02
3R_461056_INS CCTACCTACATAATAT C 0.05464 10 173 0.09887 6.5412592742520620E-02
3R_461061_SNP G C 0.224 41 142 0.9813 9.5397807368985887E-01
3R_461587_SNP T C 0.07254 14 179 0.4884 6.2683717995088628E-01
3R_461749_SNP C A 0.1559 29 157 0.7929 7.7589007945849853E-01
3R_461905_SNP G A 0.07292 14 178 0.1476 1.9130293591133973E-01
3R_462210_DEL C CC 0.08247 16 178 0.2294 1.9872123246754847E-01
3R_462712_SNP T C 0.05085 9 168 0.3085 3.6651224044554465E-01
3R_462815_SNP A T 0.3681 67 115 0.4915 4.7425915578206979E-01
3R_462922_SNP T C 0.3568 66 119 0.7295 7.5310264495467183E-01
3R_463150_SNP C T 0.1243 23 162 0.7828 7.4226651368069729E-01
3R_463406_SNP C T 0.1481 28 161 0.6871 4.6526996443210800E-01
3R_463683_SNP A T 0.3681 67 115 0.6861 6.9402994621574376E-01
3R_466135_SNP A C 0.2273 40 136 0.4943 5.5694605165560984E-01
3R_466164_SNP A G 0.4438 79 99 0.2699 4.5844947619841314E-01
3R_466179_SNP A T 0.442 80 101 0.1729 2.2686857377879233E-01
3R_466323_SNP A T 0.09596 19 179 0.1612 1.6113703825947157E-01
3R_466379_SNP C A 0.09137 18 179 0.2438 2.5694499772706991E-01
3R_466382_SNP C G 0.2473 45 137 0.3297 3.9012299153145613E-01
3R_466443_SNP T C 0.09231 18 177 0.2463 2.6169539782205697E-01
3R_466947_SNP T C 0.25 45 135 0.5851 6.5123941943207209E-01
3R_466984_SNP A C 0.2556 46 134 0.6083 6.6358889500811458E-01
3R_467295_SNP C G 0.2216 41 144 0.8411 8.2695571028305581E-01
3R_467488_SNP A G 0.1134 22 172 0.5443 5.4898473129766345E-01
3R_468226_SNP C T 0.3693 65 111 0.1255 1.3365522934341723E-01
3R_468286_SNP T C 0.08247 16 178 0.1203 1.0785191379398740E-01
3R_468409_SNP A G 0.3864 68 108 0.1166 1.0423482356817371E-01
3R_468477_SNP G T 0.2283 42 142 0.6847 6.3618662255922576E-01
3R_469166_SNP A C 0.09896 19 173 0.6497 5.4036997643972240E-01
3R_469651_SNP G T 0.3146 56 122 0.1776 1.9325859028469083E-01
3R_470126_SNP G A 0.35 63 117 0.8538 7.3142041713070149E-01
3R_470162_SNP C A 0.2637 48 134 0.559 5.9963129031209861E-01
3R_470450_SNP A G 0.48 84 91 0.7728 7.9234491408692864E-01
3R_470912_SNP C T 0.2637 48 134 0.5374 5.8335056635965910E-01
3R_471477_SNP G A 0.3295 57 116 0.1438 2.0481988269885387E-01
3R_471528_SNP A G 0.3239 57 119 0.1282 1.1618591683957524E-01
3R_472073_SNP A C 0.1489 28 160 0.5691 5.5976029918528436E-01
3R_472625_SNP A C 0.1774 33 153 0.9372 6.7061766074518125E-01
3R_472751_SNP G A 0.3239 57 119 0.1902 2.8299302996433173E-01
3R_473077_INS TT T 0.4198 68 94 0.1139 5.1451518701424587E-02
3R_473393_SNP G A 0.3276 57 117 0.1443 2.0779158340768245E-01
3R_473623_SNP C T 0.3412 58 112 0.2191 3.0016642494346479E-01
3R_473643_SNP A T 0.3672 65 112 0.1517 1.3611326013825109E-01
3R_474328_SNP C T 0.32 56 119 0.1099 1.6896995005712312E-01
3R_474358_SNP T G 0.32 56 119 0.1188 1.9758409345022632E-01
3R_474390_SNP T A 0.2444 44 136 0.09612 7.9484506632382435E-02
3R_474414_SNP T A 0.1036 20 173 0.6468 6.3425894648255410E-01
3R_474457_SNP A G 0.4386 75 96 0.3069 4.2324297028333635E-01
3R_475182_SNP G A 0.3164 56 121 0.1131 1.0248785971102536E-01
3R_475240_SNP C T 0.227 42 143 0.07254 6.9605015979450721E-02
3R_475340_SNP A G 0.1778 32 148 0.2901 2.2345731137104030E-01
3R_475569_SNP C T 0.3621 63 111 0.07498 7.2354091547017607E-02
3R_476151_SNP A C 0.2343 41 134 0.9336 8.2200044298092523E-01
3R_476290_INS AA A 0.2083 35 133 0.9344 9.9945253714535487E-01
3R_476820_SNP T C 0.3077 56 126 0.8514 6.2741374945952999E-01
3R_477027_SNP T C 0.1534 29 160 0.6024 5.6628156776979321E-01
3R_479057_SNP C T 0.4602 81 95 0.5489 5.9769776082700155E-01
3R_479066_SNP G A 0.4633 82 95 0.9851 9.8346689516598118E-01
3R_479187_SNP T C 0.1968 37 151 0.9953 8.4178468490204084E-01
3R_479697_SNP G A 0.45 81 99 0.8012 6.5547762286575750E-01
3R_479700_SNP G A 0.05155 10 184 0.1954 2.1758566164326054E-01
3R_480356_SNP A T 0.05102 10 186 0.73 6.6773651741019802E-01
3R_480491_SNP A G 0.1189 22 163 0.4064 3.1738357642438075E-01
3R_480585_SNP A G 0.326 59 122 0.9085 9.9073832036072007E-01
3R_480651_SNP C T 0.3149 57 124 0.9135 9.9779138673113166E-01
3R_480817_SNP C A 0.09794 19 175 0.8289 9.5334533806893251E-01
3R_480867_SNP G A 0.4525 81 98 0.4648 3.9609627709262951E-01
3R_480888_SNP C G 0.07182 13 168 0.1707 1.2987864147701089E-01
3R_480967_SNP A T 0.1209 22 160 0.7876 7.1269241352287183E-01
3R_481115_SNP C T 0.09184 18 178 0.4241 3.5528755305993687E-01
3R_481738_SNP A G 0.4503 77 94 0.4471 3.0406361918038882E-01
3R_482204_SNP A G 0.1639 30 153 0.609 5.6202517413719022E-01
3R_482303_SNP C G 0.0829 16 177 0.2657 2.6553198808472211E-01
3R_482337_SNP T C 0.06667 13 182 0.4096 3.4178732776921417E-01
3R_482521_SNP A G 0.1359 25 159 0.2151 1.9016291919141737E-01
3R_483982_SNP A G 0.0663 12 169 0.6492 9.9990667143411194E-01
3R_484810_SNP C G 0.1421 26 157 0.6446 4.4392854136488458E-01
3R_485095_SNP G A 0.3073 55 124 0.8895 9.6238624154094998E-01
3R_485181_INS GA G 0.407 70 102 0.6693 5.9227231101062527E-01
3R_485251_SNP C T 0.4231 77 105 0.9096 9.0902142790984686E-01
3R_485341_SNP A G 0.1364 24 152 0.8368 8.7974732252635290E-01
3R_485342_SNP T A 0.1231 24 171 0.8838 9.1688706904602402E-01
3R_485546_SNP T A 0.4111 74 106 0.7068 6.8779263952274139E-01
3R_485558_SNP A G 0.08673 17 179 0.2683 2.4030674275797070E-01
3R_485588_SNP T G 0.07692 14 168 0.2923 2.4665406136561208E-01
3R_486091_SNP T C 0.1263 24 166 0.7087 5.8369311374758692E-01
3R_486393_SNP T G 0.328 61 125 0.8548 9.6895233443158790E-01
3R_486582_SNP G T 0.3297 60 122 0.8826 9.9484058498660544E-01
3R_486859_SNP C G 0.1204 23 168 0.7357 7.7057463685212069E-01
3R_487210_SNP A T 0.1237 23 163 0.6197 5.2408149166201501E-01
3R_487264_DEL A AGTTCTGGTGCCTGGAAAATCGTCAAA 0.1186 23 171 0.97 9.9310075113717633E-01
3R_487381_DEL G GGTGA 0.1755 33 155 0.8019 6.8338556517874949E-01
3R_487393_DEL T TGGCAATT 0.2944 53 127 0.2355 1.5060468066424593E-01
3R_487587_SNP C T 0.1354 26 166 0.5178 4.0855594279103091E-01
3R_487597_SNP T C 0.0765 14 169 0.2917 2.4742642425233374E-01
3R_487723_SNP G T 0.1579 30 160 0.5513 4.5110942789131026E-01
3R_487992_SNP A C 0.3314 58 117 0.8027 7.5927240070132695E-01
3R_488016_SNP A C 0.1128 22 173 0.4058 4.4220086346324938E-01
3R_488162_SNP T A 0.06122 12 184 0.248 2.7222157429471083E-01
3R_488352_SNP A G 0.4611 83 97 0.8839 8.3422602620399222E-01
3R_488475_SNP T G 0.05102 10 186 0.4859 5.9613716447406584E-01
3R_488993_SNP T C 0.4889 88 92 0.3027 3.0521220505660296E-01
3R_489121_SNP T C 0.483 85 91 0.3799 3.7385646644639192E-01
3R_489401_SNP T C 0.08696 16 168 0.4159 4.6799582370111470E-01
3R_489438_SNP A G 0.08649 16 169 0.5013 4.5964716329419097E-01
3R_489992_SNP C A 0.3081 57 128 0.9153 7.4541255390316108E-01
3R_490343_SNP T C 0.2781 52 135 0.8495 4.9612084524250510E-01
3R_490347_SNP A G 0.4333 78 102 0.519 4.3965692785576727E-01
3R_490795_SNP G A 0.2889 52 128 0.9092 8.9249697527531779E-01
3R_490973_SNP A G 0.1934 35 146 0.3572 3.6920822138841336E-01
3R_490999_SNP T A 0.08163 16 180 0.2985 2.4580138185158074E-01
3R_491092_SNP C T 0.1093 20 163 0.2888 3.1145185292134592E-01
3R_491805_SNP T C 0.1123 21 166 0.2609 2.4831449992086096E-01
3R_492181_SNP A C 0.3444 62 118 0.8142 9.1658556041008576E-01
3R_492535_SNP A G 0.07772 15 178 0.9176 8.9832325586895811E-01
3R_492619_SNP T G 0.4472 72 89 0.7632 9.2158355022679883E-01
3R_492620_SNP T G 0.4348 70 91 0.7473 9.2350167557096485E-01
3R_492745_SNP G A 0.3005 55 128 0.7739 7.0898454521161591E-01
3R_493504_SNP A G 0.08586 17 181 0.2478 1.7391401075937196E-01
3R_494008_SNP C A 0.0582 11 178 0.2496 6.8498769971451878E-02
3R_494091_SNP T C 0.1311 24 159 0.528 6.6947144268569891E-01
3R_494097_SNP C G 0.09948 19 172 0.6495 5.3710491435524810E-01
3R_494248_SNP T G 0.05 10 190 0.339 4.5461586793670117E-01
3R_494350_SNP A T 0.05759 11 180 0.5003 5.5901888239205899E-01
3R_495238_SNP T G 0.07692 15 180 0.313 2.5855185317466234E-01
3R_495588_SNP C A 0.2143 39 143 0.8886 9.9393219661864185E-01
3R_495653_SNP T G 0.2108 39 146 0.9223 9.6949489960230506E-01
3R_496314_SNP G T 0.2216 39 137 0.3253 3.1176237017327768E-01
3R_496471_SNP G C 0.08108 15 170 0.7237 6.7803376748857591E-01
3R_496472_SNP A C 0.08065 15 171 0.4453 4.4664365717413701E-01
3R_496878_SNP T G 0.2253 41 141 0.9703 8.0246589898785758E-01
3R_497058_SNP G A 0.06186 12 182 0.3354 2.8664746157068599E-01
3R_497181_SNP T G 0.2108 39 146 0.9296 8.2496610963068073E-01
3R_497289_SNP G T 0.2088 38 144 0.931 6.7615880705509523E-01
3R_497519_SNP A C 0.1732 31 148 0.9218 5.5758553316743020E-01
3R_497560_SNP C T 0.2011 37 147 0.8847 7.5313621731645408E-01
3R_497785_SNP C T 0.1813 31 140 0.5018 3.2600793530412531E-01
3R_497999_SNP C T 0.07853 15 176 0.1447 1.1465707739575282E-01
3R_498222_SNP T A 0.3297 60 122 0.8839 8.7116305196157262E-01
3R_498259_SNP G T 0.1684 32 158 0.9237 7.6879556150067119E-01
3R_498327_SNP A T 0.2486 46 139 0.9012 8.7943903837006410E-01
3R_498535_SNP G A 0.1722 31 149 0.09396 1.0386597080418081E-01
3R_498795_SNP A G 0.1466 28 163 0.8178 9.3030369475034791E-01
3R_498931_SNP G C 0.2584 46 132 0.4713 4.7028449441706000E-01
3R_499135_SNP T C 0.3846 70 112 0.7444 8.7259195500931452E-01
3R_499248_INS AGATCTCGAAGGCCAGA A 0.372 61 103 0.1536 1.1272588870367506E-01
3R_499310_SNP A T 0.2404 44 139 0.7708 3.7083643638232011E-01
3R_499507_SNP A T 0.1784 33 152 0.2695 4.6934020687111677E-01
3R_499508_SNP A G 0.172 32 154 0.2623 4.5076036089654026E-01
3R_499699_SNP T A 0.2619 44 124 0.03531 3.8902619167243635E-02
3R_499821_SNP G A 0.1946 36 149 0.9415 9.7141225309126655E-01
3R_499831_SNP C T 0.08743 16 167 0.01474 7.5352225468657871E-02
3R_500038_SNP G T 0.3371 60 118 0.3863 5.3006289691854591E-01
3R_500218_SNP G A 0.2363 43 139 0.3276 4.1358522371786366E-01
3R_500264_SNP T G 0.309 55 123 0.4408 6.3771117864142257E-01
3R_500404_SNP G A 0.1803 33 150 0.9858 8.9943477581172560E-01
3R_500792_SNP T G 0.07614 15 182 0.4149 3.8971972071958516E-01
3R_500870_SNP C T 0.4852 82 87 0.7636 7.0635390427896594E-01
3R_500928_DEL A AAA 0.1202 22 161 0.5195 3.4287207388643748E-01
3R_500977_SNP C G 0.1198 23 169 0.3306 5.5886459230242513E-01
3R_501100_SNP T C 0.4719 84 94 0.5407 4.6292457237301399E-01
3R_501102_SNP A G 0.4773 84 92 0.6497 6.0975409563409189E-01
3R_501203_SNP C T 0.3667 66 114 0.9473 6.9714400067024562E-01
3R_501204_SNP G A 0.3559 63 114 0.9622 7.8977198966577866E-01
3R_501527_SNP T C 0.2204 41 145 0.9818 7.6436819629119701E-01
3R_501546_SNP A G 0.123 23 164 0.7641 7.4507394555400464E-01
3R_501606_SNP A C 0.1915 36 152 0.8054 6.3926084269575623E-01
3R_501645_SNP T G 0.1925 36 151 0.7938 6.2707181809640067E-01
3R_501780_SNP T C 0.1809 34 154 0.9798 8.0390510797265091E-01
3R_502584_SNP T G 0.1913 35 148 0.918 9.5893148934825156E-01
3R_502619_SNP A T 0.1923 35 147 0.8539 9.9397017919146369E-01
3R_502666_SNP A T 0.1892 35 150 0.8863 9.9125152338857359E-01
3R_502668_SNP G A 0.1882 35 151 0.9002 9.9024002473549255E-01
3R_502735_SNP G A 0.1784 33 152 0.7688 9.0969588389139266E-01
3R_502841_SNP A C 0.2747 50 132 0.4108 5.4680882089703575E-01
3R_503505_SNP A G 0.07216 14 180 0.3411 3.1817987817345672E-01
3R_503590_SNP A G 0.4972 90 91 0.7596 8.4856474320937292E-01
3R_503592_SNP C G 0.4144 75 106 0.9887 8.4547702593905649E-01
3R_504235_DEL TTAAAGTTT GCCTCAGCATAACCCGTTCTTTCCAGTCGGACAAATCCGAGCCCCCTGCGAAATTATATATACATATAAAATGCTAATTGTGTCAGTTTAGTAATCGGGTGAGTCTATAGAGGAGACTATAGAATCACTATCCTGAATAGACCTTGCCCTGGCTTATTATGCATGTGCATAAATTATCGAAACACGTAAATTTAATGGCCAAGTGGATGGATGGCAAGTTGTAAGCCTTTGAATTTGGCAAAATGAGTCTGAGCGTCAACGGGTGTGCAGTAATGCTGACTTTTACGTAGATTCAGATGTTCCCCGA 0.06186 12 182 0.4074 3.1987658769639826E-01
3R_504594_SNP T C 0.1676 31 154 0.9723 9.4711561222609797E-01
3R_504839_SNP T C 0.234 44 144 0.546 6.3581446677558129E-01
3R_504941_SNP G C 0.2131 39 144 0.5733 4.6076270971384892E-01
3R_505171_SNP T A 0.3488 60 112 0.7907 6.9168172275386341E-01
3R_505174_SNP A G 0.06989 13 173 0.12 7.7260926464333232E-02
3R_505177_SNP G T 0.06989 13 173 0.1051 5.5558544193711423E-02
3R_505274_SNP A G 0.07179 14 181 0.3774 3.1290883271149750E-01
3R_505292_SNP A C 0.06704 12 167 0.099 4.7611499082462788E-02
3R_505477_SNP G C 0.352 63 116 0.8426 7.7619752375925499E-01
3R_505644_SNP G T 0.07216 14 180 0.4384 4.5991881325621053E-01
3R_505692_SNP G A 0.09474 18 172 0.2027 2.0586428308961691E-01
3R_505890_SNP G T 0.1459 27 158 0.6457 5.6373091966438538E-01
3R_505933_SNP A G 0.2686 47 128 0.986 9.9820878405517477E-01
3R_506080_SNP T C 0.1006 18 161 0.2296 1.9270217798831579E-01
3R_506225_SNP T C 0.1568 29 156 0.6977 6.3633767036222699E-01
3R_506483_DEL G GTACACTTTTCTTTCTAGATACAAACG 0.2047 35 136 0.2391 2.7984432804707537E-01
3R_506554_SNP T C 0.3989 71 107 0.2162 1.7157259791683743E-01
3R_506592_SNP A T 0.2022 37 146 0.781 7.0358781340716692E-01
3R_506608_SNP T G 0.2011 36 143 0.6748 6.1076371992249412E-01
3R_506721_SNP C A 0.133 25 163 0.7827 7.5032664250758441E-01
3R_506959_SNP C G 0.1492 27 154 0.8378 9.5878258669014416E-01
3R_507153_DEL T TATGCCTACCT 0.06878 13 176 0.5954 4.7622748480452326E-01
3R_507511_SNP T C 0.1166 19 144 0.3198 1.7267896548222783E-01
3R_507981_SNP T C 0.08791 16 166 0.1896 1.2369404268931328E-01
3R_508662_SNP C T 0.1469 26 151 0.402 3.6460951323362423E-01
3R_510802_SNP G C 0.2023 35 138 0.6953 8.3533690934578908E-01
3R_510886_SNP T A 0.05556 10 170 0.1176 8.4711352394624351E-02
3R_511141_SNP C A 0.2216 39 137 0.4619 3.4251721652778022E-01
3R_511335_SNP A G 0.1 19 171 0.6696 4.9996927392968449E-01
3R_511485_SNP C T 0.236 38 123 0.5196 5.3416821669819459E-01
3R_511618_SNP G C 0.2686 47 128 0.1161 1.8501714817307591E-01
3R_511774_SNP C T 0.3277 58 119 0.8119 7.5945519999177757E-01
3R_511977_SNP G T 0.1676 30 149 0.6874 5.9782100388645321E-01
3R_512343_DEL T TTGT 0.06771 13 179 0.9601 9.0061617004772765E-01
3R_512906_SNP T C 0.1489 28 160 0.5771 5.0405607358026638E-01
3R_513055_DEL A AACGGCACTGGTGCAGA 0.1264 22 152 0.4077 5.6309787062747507E-01
3R_513407_SNP C T 0.05236 10 181 0.9287 7.7839391001327607E-01
3R_513574_SNP C T 0.224 41 142 0.4987 6.3822401974468246E-01
3R_514436_SNP A T 0.3913 72 112 0.7476 4.8973582944070593E-01
3R_514497_DEL CC C 0.1637 28 143 0.3279 1.9958554264305062E-01
3R_514763_SNP A T 0.4078 73 106 0.09986 8.9732980906170878E-02
3R_515205_SNP G A 0.2273 40 136 0.8539 8.9105635241750181E-01
3R_515947_SNP T A 0.06122 12 184 0.299 3.0781718542027137E-01
3R_516380_SNP A T 0.08163 16 180 0.587 6.4098569080193812E-01
3R_516631_SNP T A 0.09091 17 170 0.8971 9.7018788576460790E-01
3R_516675_SNP T A 0.1278 23 157 0.218 3.5910102625929929E-01
3R_516736_SNP C T 0.08649 16 169 0.9291 9.4945288273294715E-01
3R_516750_INS TC T 0.3827 62 100 0.9665 9.9524716509704536E-01
3R_516758_INS TAATAATA T 0.05729 11 181 0.5809 5.0901748163241312E-01
3R_516763_INS AACGAATAA A 0.05291 10 179 0.6613 7.7800291148471989E-01
3R_516805_SNP T C 0.0582 11 178 0.934 9.6430136300342029E-01
3R_516885_SNP C T 0.06145 11 168 0.9445 9.5711286667886619E-01
3R_517583_SNP A T 0.05914 11 175 0.2223 2.2264604712387381E-01
3R_518059_SNP G A 0.07937 15 174 0.5427 4.9669270478317729E-01
3R_518143_SNP T A 0.4828 84 90 0.9443 9.7305146707229462E-01
3R_518594_SNP G A 0.09249 16 157 0.5348 9.0636175206133374E-01
3R_518661_DEL T TAA 0.08284 14 155 0.2851 3.0192582180394678E-01
3R_518693_SNP C T 0.06857 12 163 0.1854 4.7688951832960091E-01
3R_518718_DEL G GATCTTGCG 0.09551 17 161 0.6502 6.2607729249009680E-01
3R_518879_SNP G A 0.05263 10 180 0.5466 4.8894483942954925E-01
3R_518892_SNP T C 0.05208 10 182 0.5456 4.8909287646442956E-01
3R_518944_SNP A G 0.2781 47 122 0.3433 3.2536448556680753E-01
3R_518983_SNP A C 0.08586 17 181 0.8175 8.5800366193800071E-01
3R_520681_SNP T G 0.2727 51 136 0.7756 7.3977511865208112E-01
3R_521051_SNP G T 0.1613 30 156 0.7176 6.3739249638964168E-01
3R_521446_SNP G C 0.3202 57 121 0.07185 4.5854232039031766E-02
3R_521695_SNP T C 0.06218 12 181 0.3461 3.1256802956200702E-01
3R_521769_SNP T A 0.07609 14 170 0.2352 2.0623389095373290E-01
3R_521775_SNP T A 0.07104 13 170 0.2066 1.7120727529019475E-01
3R_521788_SNP T A 0.1189 22 163 0.6252 6.0200340392787677E-01
3R_521806_SNP T G 0.1141 21 163 0.6342 6.2009426791348643E-01
3R_521817_INS CAAGCAAGGCAGCCTCGCGAGTCGTGGCGAGTCTCTTATGTAAAAGTTAAATTCCAGTCTTTCCTCTCTGTTAAATTTTAATTAGTGCAATTTGCTGCTGCCATCGAGGCCTGGTCATTAAAGTCACTGAAAATGTTGGCTGTTTGTGGCCCGTTTGTTGTGGTCGATAGA C 0.07609 14 170 0.2352 2.0623389095373290E-01
3R_521820_INS ATATT A 0.06593 12 170 0.1934 1.7109416632074748E-01
3R_522603_SNP G C 0.05851 11 177 0.1338 8.7511756462898660E-02
3R_522664_SNP C G 0.254 48 141 0.7345 7.3505045563444504E-01
3R_522721_SNP C A 0.1967 36 147 0.6604 5.7831446866638159E-01
3R_523153_SNP A T 0.1848 34 150 0.06066 4.9040818817107763E-02
3R_523697_SNP T A 0.1244 24 169 0.9436 8.9809529461615878E-01
3R_523945_SNP A G 0.07527 14 172 0.2353 2.0730812656561015E-01
3R_524213_DEL C CTAACC 0.05759 11 180 0.4057 6.4672291102040658E-01
3R_524501_DEL TTT T 0.3273 54 111 0.627 7.6055857875142607E-01
3R_524777_SNP T C 0.2951 54 129 0.9594 8.6691925114956070E-01
3R_524779_SNP A G 0.07292 14 178 0.3506 3.0454849627184433E-01
3R_524827_SNP T G 0.235 43 140 0.4961 5.2162255835036841E-01
3R_524876_SNP A C 0.1838 34 151 0.6543 4.8931522786770665E-01
3R_525161_SNP T C 0.2386 42 134 0.2171 1.3910263267130929E-01
3R_525823_SNP T C 0.2556 46 134 0.4266 4.7326958561304222E-01
3R_526089_SNP C G 0.07778 14 166 0.4405 3.9419085345864169E-01
3R_526402_SNP G C 0.3167 57 123 0.7062 8.0828678570848378E-01
3R_526470_SNP C A 0.1302 25 167 0.2579 3.2034082851311352E-01
3R_526471_SNP A C 0.1192 23 170 0.4367 4.9197956768506068E-01
3R_526727_SNP T G 0.06736 13 180 0.4416 3.6311281537828755E-01
3R_526752_SNP T A 0.4407 78 99 0.7111 9.0040798915950904E-01
3R_526997_SNP A G 0.1198 23 169 0.5857 4.9071183626480497E-01
3R_527785_DEL T TAAGCCAGCTCCTCCT 0.2428 42 131 0.1994 1.2580479891157825E-01
3R_527921_SNP T C 0.08021 15 172 0.6587 6.2047490462225408E-01
3R_528026_SNP C G 0.07216 14 180 0.6037 5.7926080761661447E-01
3R_528058_SNP G A 0.2686 47 128 0.6533 6.2290877628429842E-01
3R_528441_SNP G C 0.07614 15 182 0.3212 2.5773798260067959E-01
3R_528840_SNP A G 0.06218 12 181 0.2827 1.7818853926588540E-01
3R_529345_SNP T C 0.1176 22 165 0.254 2.0819638204837576E-01
3R_529696_SNP G A 0.06186 12 182 0.185 1.3966110352245764E-01
3R_529954_SNP T C 0.3925 73 113 0.7579 8.4136963169040113E-01
3R_529962_SNP A G 0.4149 78 110 0.9862 9.1119491572312417E-01
3R_529970_SNP C A 0.1323 25 164 0.6028 5.3579691526676587E-01
3R_530324_SNP C T 0.1765 33 154 0.1248 1.4000363801405580E-01
3R_530535_SNP A G 0.3184 57 122 0.5713 5.1970661141862262E-01
3R_530572_SNP A T 0.1405 26 159 0.7121 5.6463020245212459E-01
3R_530576_SNP T A 0.06122 12 184 0.7735 7.6161189582651767E-01
3R_531252_SNP A T 0.1905 36 153 0.7484 5.7290744048641384E-01
3R_531605_SNP A T 0.2637 48 134 0.6078 4.8905602277811810E-01
3R_532128_SNP G C 0.3242 59 123 0.3784 3.5871286541427316E-01
3R_532244_SNP T G 0.06633 13 183 0.3095 2.4880123615775052E-01
3R_532355_SNP A G 0.06667 13 182 0.4149 3.0509181463728430E-01
3R_532399_DEL T TTT 0.06145 11 168 0.3904 2.8014678242194913E-01
3R_532423_SNP T C 0.06633 13 183 0.4672 4.1316277894221198E-01
3R_532481_SNP T C 0.1444 27 160 0.5715 4.8565669808741552E-01
3R_532928_SNP A T 0.2273 40 136 0.3378 3.0641765273742128E-01
3R_534251_SNP T C 0.06091 12 185 0.7127 8.5244936518656544E-01
3R_536152_DEL C CTTAC 0.0989 18 164 0.341 2.5027309482753524E-01
3R_537524_SNP T A 0.08939 16 163 0.8313 7.8438879850287324E-01
3R_537565_SNP A G 0.07487 14 173 0.5048 4.1437854871648960E-01
3R_537566_SNP T A 0.06989 13 173 0.7108 6.2627532251097695E-01
3R_537605_SNP C A 0.08108 15 170 0.84 7.4655403478814542E-01
3R_537694_SNP G A 0.1469 26 151 0.5445 5.3095543124870048E-01
3R_537817_SNP A T 0.06383 12 176 0.9609 9.1647866599980277E-01
3R_537832_SNP G A 0.4261 75 101 0.1658 1.5385544373667570E-01
3R_538312_SNP G A 0.07853 15 176 0.498 5.2034731972453074E-01
3R_538455_SNP T A 0.06667 12 168 0.1913 1.3401849710010760E-01
3R_538594_DEL A ACAA 0.08065 15 171 0.03971 2.6284380538650742E-02
3R_538797_SNP C T 0.05699 11 182 0.4838 4.9689942898715678E-01
3R_538801_SNP G C 0.09375 18 174 0.4494 5.2102060040598619E-01
3R_538883_DEL G GTAGACCCCCAT 0.08629 17 180 0.6403 6.8639739207909345E-01
3R_539350_SNP G A 0.06633 13 183 0.4672 4.1316277894221198E-01
3R_539987_SNP T C 0.107 20 167 0.6707 7.2503783301633451E-01
3R_540436_SNP C T 0.1892 35 150 0.4611 6.8103943639688680E-01
3R_540679_SNP T G 0.0567 11 183 0.4527 3.2757223859616746E-01
3R_540877_SNP G T 0.05056 9 169 0.04282 1.5589482573534497E-01
3R_541976_SNP A G 0.442 80 101 0.7893 8.4392468626975436E-01
3R_542211_SNP C A 0.2747 50 132 0.5632 6.9403687742547426E-01
3R_542239_SNP C A 0.2742 51 135 0.5708 7.5882269056611706E-01
3R_542300_SNP G A 0.2787 51 132 0.568 7.4089314794420313E-01
3R_542306_SNP T C 0.07979 15 173 0.6651 5.3521832827155835E-01
3R_542689_DEL T TTTTTT 0.3333 56 112 0.6535 7.5326254700738937E-01
3R_542830_SNP T A 0.3182 56 120 0.9834 9.3759164815935003E-01
3R_542940_SNP T G 0.05851 11 177 0.02427 2.5310215515181284E-02
3R_542941_SNP T G 0.0582 11 178 0.0237 2.4367448773272102E-02
3R_542985_SNP A G 0.2045 36 140 0.4951 4.8228961102107304E-01
3R_543272_SNP G C 0.1064 20 168 0.6766 6.7979611565232512E-01
3R_544280_SNP G T 0.08808 17 176 0.578 5.3372929506890943E-01
3R_544346_SNP G A 0.2378 44 141 0.5988 4.5511749655354217E-01
3R_545206_SNP A T 0.06218 12 181 0.7102 5.8899484635265442E-01
3R_545556_SNP T A 0.06593 12 170 0.1493 8.4010681378800078E-02
3R_546445_SNP G A 0.1405 26 159 0.1633 1.1056212850964642E-01
3R_547628_SNP C T 0.08377 16 175 0.1998 1.5755855790031359E-01
3R_548036_SNP T A 0.4148 73 103 0.9187 8.7193276917245621E-01
3R_548114_SNP A C 0.1505 28 158 0.419 3.6984169115555698E-01
3R_549001_SNP G A 0.2793 50 129 0.5288 5.2096823043307539E-01
3R_549212_SNP C T 0.06842 13 177 0.4286 4.7274392994362591E-01
3R_550814_SNP G C 0.2796 52 134 0.3412 4.0433864894440752E-01
3R_550884_SNP A G 0.4678 80 91 0.04685 3.2895375984355150E-02
3R_551055_SNP G T 0.4372 80 103 0.05081 5.0560735097270965E-02
3R_551207_SNP G A 0.05 10 190 0.1815 2.9430968512238187E-01
3R_551348_SNP G A 0.07107 14 183 0.1704 1.8724140490218522E-01
3R_551488_INS T TGACCCT 0.3292 53 108 0.4688 4.2855349061888881E-01
3R_551607_SNP C T 0.4971 86 87 0.8344 7.4234732606018650E-01
3R_551805_SNP G A 0.09091 17 170 0.322 2.6972979913933148E-01
3R_552943_SNP A G 0.06633 13 183 0.4867 3.6576712519316834E-01
3R_553010_SNP C A 0.07107 14 183 0.3992 3.0575584143584622E-01
3R_553224_SNP G A 0.07368 14 176 0.9016 8.4152808731106077E-01
3R_553307_SNP A G 0.05051 10 188 0.2878 4.2017306417803313E-01
3R_554537_SNP G C 0.06154 12 183 0.5432 5.1263541401108736E-01
3R_555417_SNP T C 0.07653 15 181 0.9095 8.8287042475435262E-01
3R_555570_SNP A G 0.06701 13 181 0.3656 2.7098960007456152E-01
3R_556138_SNP A G 0.4011 71 106 0.7456 8.9328886057728074E-01
3R_556377_SNP A T 0.2324 43 142 0.8574 8.2678709475297951E-01
3R_556629_SNP T C 0.2131 39 144 0.9639 9.9354706072922983E-01
3R_557695_SNP C G 0.06599 13 184 0.4714 4.2232899902210996E-01
3R_557735_SNP T C 0.2432 45 140 0.9796 9.9722560426084239E-01
3R_558021_SNP A G 0.07179 14 181 0.841 9.5969862830739638E-01
3R_558482_SNP C A 0.125 24 168 0.4277 5.1835271035151687E-01
3R_558520_DEL A AGCATGGATAAGAGCGCACGCA 0.06122 12 184 0.7156 7.1049453434031129E-01
3R_558902_DEL T TTTGTACAT 0.2222 36 126 0.05991 4.9698543741766799E-02
3R_559040_SNP T C 0.1925 36 151 0.1288 1.9516684567875631E-01
3R_559100_SNP A T 0.08333 16 176 0.5161 4.9693766630393044E-01
3R_559101_SNP C A 0.07853 15 176 0.6022 5.3944060837883601E-01
3R_559103_SNP G A 0.08377 16 175 0.5338 4.4497358368788409E-01
3R_559104_SNP C T 0.08901 17 174 0.5044 4.1331884016608256E-01
3R_559106_SNP G T 0.08333 16 176 0.4458 3.5506322598841289E-01
3R_559108_SNP C T 0.08808 17 176 0.4993 4.1134508463747499E-01
3R_559109_DEL A ACGTATGTATATGTAT 0.08333 16 176 0.5058 4.1411691818038066E-01
3R_559150_SNP A C 0.4734 80 89 0.2141 2.1131252494714603E-01
3R_559205_SNP C G 0.05464 10 173 0.05523 3.1963463940377392E-02
3R_559447_DEL A AATCAATCACCTTTACGTCGTACACATACGTCACGTCACATGCTCAGCACATCGTAGTTCATATGTGCTGGG 0.09551 17 161 0.8059 8.2843816723228991E-01
3R_559652_SNP T C 0.309 55 123 0.1519 1.3849751103816332E-01
3R_559899_SNP A G 0.06486 12 173 0.6353 5.2943589324766094E-01
3R_560266_SNP C T 0.05612 11 185 0.6338 4.9769061782958923E-01
3R_560281_SNP G C 0.05263 10 180 0.7127 6.3730579710054558E-01
3R_560392_SNP T G 0.4943 86 88 0.7564 8.8568724350079764E-01
3R_560585_SNP A G 0.06122 12 184 0.4253 3.0320170620242604E-01
3R_560636_SNP A G 0.4438 79 99 0.1355 1.9382722276623288E-01
3R_560799_SNP T G 0.1676 31 154 0.1164 8.3334040196590631E-02
3R_561354_SNP C T 0.085 17 183 0.8665 8.8370961992766528E-01
3R_561516_SNP G A 0.0625 12 180 0.1047 6.1680820240053662E-02
3R_561634_DEL A AA 0.2012 34 135 0.07897 7.2666697277952483E-02
3R_561663_SNP T A 0.4181 74 103 0.1667 1.9269307680969372E-01
3R_561795_DEL A ATT 0.09392 17 164 0.2602 2.2641116508591042E-01
3R_562014_SNP A C 0.07179 14 181 0.1664 1.8230378304448858E-01
3R_562115_SNP T G 0.06667 13 182 0.4249 3.3028409204791831E-01
3R_562697_SNP G A 0.1077 21 174 0.9361 9.1517979969534058E-01
3R_563303_SNP T C 0.4199 76 105 0.172 1.9884600716794143E-01
3R_563517_SNP A C 0.06736 13 180 0.453 3.9141827831047238E-01
3R_563912_SNP C A 0.1243 21 148 0.383 7.9872228085656438E-01
3R_564799_INS AAAGAGCGGAAAGA TCTTCACTGCGCT 0.1436 27 161 0.3275 2.6239788323882918E-01
3R_564889_DEL G GACTACACAGTACAAGAAAAACACC 0.1176 22 165 0.3124 1.6249564135263972E-01
3R_564960_SNP A C 0.08122 16 181 0.7624 7.4892734549818940E-01
3R_565013_SNP C T 0.1299 23 154 0.5031 6.3982264621320750E-01
3R_565908_SNP T G 0.4525 81 98 0.2851 3.1278238825708160E-01
3R_566467_SNP A T 0.1508 27 152 0.8087 9.5795633732470553E-01
3R_567135_SNP C G 0.4237 75 102 0.2094 2.4230269300407103E-01
3R_567286_SNP T G 0.05464 10 173 0.9547 8.3275132327257240E-01
3R_567346_SNP A T 0.1235 21 149 0.3882 4.9193956250855042E-01
3R_567348_SNP C A 0.1228 21 150 0.4951 9.7446017539128715E-01
3R_567443_SNP C A 0.4358 78 101 0.1656 1.7284384704069600E-01
3R_567805_SNP A C 0.07107 14 183 0.3992 3.0575584143584622E-01
3R_568357_SNP T G 0.1341 24 155 0.616 7.2369378623085812E-01
3R_568796_SNP C A 0.4108 76 109 0.1384 1.7070080980360436E-01
3R_568860_SNP C A 0.06186 12 182 0.4653 3.9719597313129384E-01
3R_570114_SNP T A 0.1788 32 147 0.06504 3.6137306024978652E-02
3R_570536_SNP A T 0.2167 39 141 0.08622 6.9546013826030387E-02
3R_570979_SNP A T 0.2346 42 137 0.1803 1.9867313448990853E-01
3R_571385_SNP C T 0.3506 61 113 0.3899 3.7488555097639942E-01
3R_571409_DEL C CA 0.07368 14 176 0.4802 4.4436166998000359E-01
3R_572141_SNP G A 0.2065 38 146 0.9223 9.5673170799127694E-01
3R_572335_SNP A T 0.1564 28 151 0.8892 8.8806924163965351E-01
3R_572336_SNP T C 0.1732 31 148 0.896 7.9844526862477583E-01
3R_572696_SNP T C 0.05181 10 183 0.1305 1.1788640559892116E-01
3R_572808_SNP T C 0.1761 31 145 0.9799 9.7074751498213951E-01
3R_573027_SNP A C 0.1397 25 154 0.5927 6.1007909844207930E-01
3R_573847_SNP A G 0.06 12 188 0.8955 9.8912406235088834E-01
3R_574193_SNP T A 0.497 83 84 0.1288 1.3201041917114464E-01
3R_575040_SNP A C 0.1221 21 151 0.5288 4.8425294071568115E-01
3R_575261_SNP T C 0.1798 32 146 0.994 9.8484448056562846E-01
3R_575290_SNP C T 0.4059 69 101 0.1499 1.3675793790777602E-01
3R_575643_SNP T C 0.352 63 116 0.639 6.7556932613423737E-01
3R_575672_SNP G A 0.07107 14 183 0.3992 3.0575584143584622E-01
3R_575839_SNP G A 0.07143 14 182 0.3888 2.9695077017547444E-01
3R_575891_SNP T C 0.1615 31 161 0.4656 5.5021632690303801E-01
3R_575892_SNP C A 0.2228 41 143 0.4869 3.9486087254390800E-01
3R_575923_INS GC G 0.06186 12 182 0.4433 3.4331693936687901E-01
3R_575929_SNP A G 0.06633 13 183 0.4018 3.0515974899003706E-01
3R_576053_SNP C T 0.2391 44 140 0.4315 4.2108464633583498E-01
3R_576064_SNP C T 0.05789 11 179 0.01012 4.9115077978932435E-03
3R_576194_SNP C T 0.06316 12 178 0.3595 2.4796823949466518E-01
3R_576274_SNP A T 0.2674 46 126 0.9352 9.7527023678742109E-01
3R_576275_SNP C A 0.2706 46 124 0.9446 9.7695653269232496E-01
3R_576656_SNP C T 0.3778 68 112 0.7545 7.2395612009774379E-01
3R_577376_SNP A G 0.07107 14 183 0.3992 3.0575584143584622E-01
3R_577442_SNP C G 0.199 38 153 0.2242 2.3836338166276383E-01
3R_577901_SNP A G 0.08556 16 171 0.5148 3.6571388560871310E-01
3R_578684_SNP C G 0.1237 23 163 0.227 1.5835272570564485E-01
3R_583892_INS TCCTTGTAGGACGTACCCTCGT T 0.06667 13 182 0.3221 2.6108115107568530E-01
3R_584001_SNP G T 0.4091 72 104 0.4844 6.1231261401267956E-01
3R_584205_SNP A G 0.3297 61 124 0.1507 1.6626676143766750E-01
3R_584361_SNP A G 0.125 24 168 0.5001 3.6799983483686116E-01
3R_584613_SNP G A 0.06599 13 184 0.6056 6.4639473688521054E-01
3R_584713_SNP T A 0.07107 14 183 0.1704 1.8724140490218522E-01
3R_584733_SNP G A 0.09645 19 178 0.8713 8.5303801337144436E-01
3R_584784_SNP G T 0.1629 29 149 0.8743 8.2783206785171526E-01
3R_584853_SNP C T 0.1886 33 142 0.8577 5.7305654430893360E-01
3R_585013_SNP C T 0.07692 14 168 0.3767 6.7013244927723470E-01
3R_585061_SNP A C 0.07735 14 167 0.3748 6.7550986311221051E-01
3R_585091_SNP A C 0.07692 14 168 0.2781 2.0782716546837265E-01
3R_585118_SNP A G 0.3315 61 123 0.1655 1.7795927177927851E-01
3R_585217_SNP C G 0.2184 38 136 0.8129 5.4363425703426838E-01
3R_585492_DEL C TAGTAAAG 0.1198 23 169 0.3427 2.7484958954147998E-01
3R_587256_DEL T TTC 0.07471 13 161 0.8446 6.5423609223622292E-01
3R_587469_SNP A T 0.1173 21 158 0.9983 7.7694976793985027E-01
3R_587480_SNP A T 0.07254 14 179 0.6938 6.9973055683304275E-01
3R_588681_SNP T C 0.07979 15 173 0.1476 5.5536015281975562E-02
3R_589050_SNP C G 0.09091 17 170 0.04312 3.1909049291455369E-02
3R_589087_INS TCGAGTG T 0.08629 17 180 0.8726 9.1021726993442797E-01
3R_589092_DEL C CCCCGCCTGCC 0.08629 17 180 0.9714 9.6502432112341985E-01
3R_589104_DEL T TTTCAAC 0.08673 17 179 0.9752 9.6778452656918645E-01
3R_589213_SNP A C 0.2707 49 132 0.5041 5.7225441355706219E-01
3R_589301_SNP A G 0.08122 16 181 0.8449 8.7175789380855651E-01
3R_589378_SNP T A 0.2291 41 138 0.4105 3.5143220457846613E-01
3R_589379_SNP C A 0.2458 44 135 0.3617 2.8618806892672022E-01
3R_589456_SNP A T 0.1803 33 150 0.3746 5.2011693247606816E-01
3R_589457_SNP A T 0.1913 35 148 0.4061 5.2683804800064493E-01
3R_589460_SNP C A 0.1935 36 150 0.3932 5.0830520548403713E-01
3R_589805_SNP A C 0.07179 14 181 0.3604 3.9905891890630230E-01
3R_589815_SNP T G 0.06566 13 185 0.183 1.9982928578674974E-01
3R_589899_SNP G T 0.1639 30 153 0.6053 5.5790765478003079E-01
3R_590078_SNP C G 0.07692 15 180 0.3435 2.1906286777682571E-01
3R_590126_SNP C T 0.2344 45 147 0.1725 1.6692010483547126E-01
3R_590813_SNP C T 0.3143 55 120 0.9503 9.3880288190639027E-01
3R_590836_SNP T A 0.2816 49 125 0.9719 8.7483340671919196E-01
3R_590837_SNP A T 0.2701 47 127 0.9402 7.5634133711211327E-01
3R_590928_SNP G A 0.2898 51 125 0.7128 5.6389394145220872E-01
3R_591113_SNP C T 0.1452 27 159 0.3164 3.6678334680353353E-01
3R_591138_DEL T TGGGTGT 0.05882 11 176 0.2035 4.4151437831158868E-01
3R_591570_SNP T C 0.1135 21 164 0.01316 4.1332520445752415E-03
3R_592204_SNP T A 0.1925 36 151 0.6596 5.1084074660381207E-01
3R_592206_SNP G C 0.1828 34 152 0.733 5.9190796289542247E-01
3R_592321_SNP C A 0.1421 27 163 0.9757 8.8050168903559534E-01
3R_592355_SNP G C 0.2418 44 138 0.8613 9.7055935748123134E-01
3R_592560_INS TAAAGCTGGGCACGGGTGT T 0.4451 77 96 0.04238 2.8907733559191597E-02
3R_592844_SNP T A 0.05641 11 184 0.8967 9.9598893618573692E-01
3R_592846_SNP T C 0.06091 12 185 0.6942 8.1763049987515501E-01
3R_592988_SNP A G 0.1295 25 168 0.565 4.2749866131260239E-01
3R_593767_SNP G A 0.4615 84 98 0.354 2.8739130365153909E-01
3R_594085_SNP G T 0.05584 11 186 0.1165 1.9362357190646451E-01
3R_594163_SNP C A 0.08511 16 172 0.01015 4.1007108338923679E-03
3R_594165_SNP G C 0.1289 25 169 0.5281 5.6594837459240688E-01
3R_594202_SNP T A 0.08649 16 169 0.03239 6.8054204322061565E-02
3R_594437_SNP A T 0.3425 62 119 0.1842 1.9105991766946273E-01
3R_594847_SNP T C 0.2457 43 132 0.01997 1.1638317370795737E-02
3R_594934_DEL TTTAATTTCAGTTAGCGCAATAGGGA C 0.2229 37 129 0.5912 5.8167852648178753E-01
3R_595201_SNP T G 0.09184 18 178 0.9079 9.5024688789535039E-01
3R_595255_SNP T G 0.09375 18 174 0.5233 5.4553060128856745E-01
3R_595478_SNP T C 0.453 82 99 0.5085 5.6435224575710341E-01
3R_595627_SNP G C 0.3661 67 116 0.1809 1.2789147802849687E-01
3R_595657_SNP T A 0.1693 32 157 0.9731 7.7074455351727467E-01
3R_595936_SNP G A 0.3143 55 120 0.6234 4.7818908099561608E-01
3R_596334_SNP A C 0.08421 16 174 0.3243 2.7090854613127657E-01
3R_596911_SNP G T 0.05528 11 188 0.3777 3.5943975468731515E-01
3R_597375_SNP T C 0.4972 88 89 0.7837 6.2037637791509415E-01
3R_597376_SNP A T 0.4972 88 89 0.7837 6.2037637791509415E-01
3R_597394_SNP T C 0.1705 30 146 0.9019 8.7093887845051010E-01
3R_597468_SNP G A 0.06878 13 176 0.3945 5.1642739673954385E-01
3R_597891_SNP G T 0.06154 12 183 0.683 6.8408447899987745E-01
3R_598023_SNP T A 0.06122 12 184 0.5785 3.2875705717886372E-01
3R_598112_SNP C T 0.0973 18 167 0.605 5.7328138363343850E-01
3R_598157_SNP C T 0.2698 51 138 0.1823 1.8972969096524317E-01
3R_598201_SNP G T 0.1758 32 150 0.4666 4.2966601664723081E-01
3R_598205_SNP T A 0.1902 35 149 0.3037 2.4750935068804480E-01
3R_598511_SNP C G 0.3132 57 125 0.1471 1.2351379519414574E-01
3R_598766_SNP G C 0.1237 23 163 0.8735 9.7255135241739366E-01
3R_599078_SNP G A 0.1921 34 143 0.41 2.9332482489031331E-01
3R_599342_DEL G GGTTCGCCAGTTG 0.1105 21 169 0.04533 4.8351675819315355E-02
3R_599355_SNP G A 0.1436 27 161 0.4928 4.1919975907350537E-01
3R_599498_SNP T C 0.1164 22 167 0.2978 2.7317525446483304E-01
3R_599587_INS TAACTTTCTGCTTTCAGGTTTTTAACAGACCCGAT T 0.1824 31 139 0.4256 4.0197835767093193E-01
3R_599876_SNP C G 0.09574 18 170 0.5035 5.6824516281220028E-01
3R_599969_SNP C A 0.1277 24 164 0.8317 7.5175092198619997E-01
3R_600351_SNP A G 0.08333 16 176 0.3882 2.6628664337987895E-01
3R_600899_SNP T A 0.3315 61 123 0.8945 7.4246606623336020E-01
3R_601009_SNP G C 0.2514 45 134 0.2663 1.9933112803875885E-01
3R_602792_SNP A G 0.2147 38 139 0.1052 5.6887936656500319E-02
3R_602957_SNP G A 0.1829 32 143 0.8564 7.4292292014223660E-01
3R_603119_SNP C T 0.2515 43 128 0.1483 1.4249524618998932E-01
3R_603392_DEL A AACTAAGATTCAAATAAT 0.08247 16 178 0.9609 9.8067814976057777E-01
3R_603460_SNP T A 0.2254 39 134 0.08433 5.5661257201744439E-02
3R_603462_DEL T TT 0.2356 41 133 0.1065 6.5736936981335259E-02
3R_603952_SNP G A 0.2768 49 128 0.202 1.4983205504099661E-01
3R_604119_SNP C T 0.2416 43 135 0.2383 2.8779536316447452E-01
3R_604530_SNP T C 0.2655 47 130 0.1914 1.2760746465458128E-01
3R_604838_SNP C G 0.07143 14 182 0.3957 3.0286308751190560E-01
3R_604942_SNP T C 0.2626 47 132 0.9627 8.8291780322732671E-01
3R_605061_SNP C G 0.1728 28 134 0.6688 7.3447243219449510E-01
3R_605250_SNP T A 0.133 25 163 0.8377 9.1355212447718426E-01
3R_605626_SNP T C 0.06667 13 182 0.4217 3.2629524422841427E-01
3R_606470_SNP A T 0.233 41 135 0.274 2.3366263458281733E-01
3R_606831_SNP A G 0.05528 11 188 0.3762 5.1389134427233052E-01
3R_607404_SNP A C 0.07772 15 178 0.6528 7.5109624466135005E-01
3R_607683_SNP T G 0.08205 16 179 0.7086 7.4844031234316233E-01
3R_607706_SNP A G 0.1534 29 160 0.8335 6.4349094315113353E-01
3R_607932_SNP C T 0.1421 27 163 0.9915 8.7231796499931369E-01
3R_607972_SNP C T 0.2203 39 138 0.2982 4.2001137317239623E-01
3R_608262_SNP T C 0.05051 10 188 0.6737 8.0723766681892273E-01
3R_609134_SNP C T 0.06122 12 184 0.7169 7.6668474050855262E-01
3R_610453_SNP A C 0.1515 30 168 0.3229 4.3971238152252723E-01
3R_611537_SNP C T 0.08333 16 176 0.6598 6.8847165625713469E-01
3R_611847_SNP A C 0.2582 47 135 0.2108 2.3119803168863784E-01
3R_612671_SNP T A 0.1361 23 146 0.8259 5.7724665904188655E-01
3R_612845_SNP C T 0.1613 30 156 0.4368 5.4531830688795679E-01
3R_614374_SNP C A 0.06122 12 184 0.5953 6.7571684599095416E-01
3R_614375_DEL T TTTGTTACTTGGTAAA 0.05155 10 184 0.6985 6.5736240079486419E-01
3R_614945_SNP C A 0.1414 27 164 0.7732 8.3294781121574979E-01
3R_615270_SNP A C 0.3817 71 115 0.3129 3.1691905377554674E-01
3R_615857_SNP A C 0.06122 12 184 0.5785 3.2875705717886372E-01
3R_616664_SNP G A 0.06186 12 182 0.4093 2.8774410729465116E-01
3R_617396_SNP A G 0.08718 17 178 0.9954 9.9917599872088758E-01
3R_618752_SNP C T 0.07107 14 183 0.3992 3.0575584143584622E-01
3R_619551_SNP A G 0.2034 36 141 0.1965 1.3765949646899711E-01
3R_619801_SNP T C 0.1868 34 148 0.8417 7.0595152469067535E-01
3R_620293_SNP A G 0.05699 11 182 0.3932 3.4290168876891414E-01
3R_620870_SNP T G 0.07071 14 184 0.4031 3.1342046192542317E-01
3R_620890_DEL A ACATAGAAACA 0.0829 16 177 0.9786 9.9672374060682656E-01
3R_620935_SNP C A 0.2391 44 140 0.4266 3.5275747822920867E-01
3R_620936_SNP A G 0.2513 47 140 0.602 5.4236671244203971E-01
3R_620938_DEL T TT 0.2378 44 141 0.5817 4.7884367276365003E-01
3R_621422_SNP C T 0.07692 15 180 0.2991 1.9330748867617475E-01
3R_621887_DEL A ATAAAAAGATTTCGGGTTACTGTTTTGCAAATCACATTAGAATTTGTTCCTGCCCTAGACGGGGACAATCA 0.107 20 167 0.9753 9.9456813385391796E-01
3R_622072_SNP C T 0.427 76 102 0.304 3.4403362124200054E-01
3R_622086_SNP G A 0.07107 14 183 0.3992 3.0575584143584622E-01
3R_622113_DEL T TTATGGAAAAT 0.0914 17 169 0.5224 5.0850944167630074E-01
3R_622414_SNP C T 0.1297 24 161 0.6951 7.1865018085244281E-01
3R_622495_SNP G T 0.05641 11 184 0.4179 2.1041098151710358E-01
3R_622899_SNP G A 0.08718 17 178 0.8483 8.7029086143130918E-01
3R_623785_SNP A T 0.4 74 111 0.2332 1.9089696210796070E-01
3R_623949_SNP C T 0.07609 14 170 0.002552 7.2366302743813611E-04
3R_623997_SNP T C 0.05102 10 186 0.5827 5.5561916844600445E-01
3R_624081_INS ATCA A 0.06111 11 169 0.6333 5.9636938119119853E-01
3R_624178_SNP A G 0.1302 25 167 0.4289 4.3480734368739504E-01
3R_624285_SNP T C 0.05641 11 184 0.1302 2.1035668605125224E-01
3R_624346_SNP T G 0.06218 12 181 0.6622 5.5598203653929490E-01
3R_625219_DEL A AAGCATACTCAA 0.1618 28 145 0.08963 6.8373432415040014E-02
3R_625535_SNP T G 0.4944 89 91 0.295 2.0666720050140241E-01
3R_625793_SNP C T 0.4944 89 91 0.3624 2.7475671702326221E-01
3R_625904_SNP G T 0.4699 86 97 0.4123 3.8039692307233497E-01
3R_626030_SNP A G 0.06633 13 183 0.3435 2.5024936271313702E-01
3R_626311_SNP A C 0.1977 35 142 0.1645 2.3520813439800792E-01
3R_626312_SNP T C 0.2034 36 141 0.1732 2.7088693226856131E-01
3R_626323_SNP A C 0.4917 89 92 0.1782 1.2589589659957179E-01
3R_627149_SNP A C 0.1469 26 151 0.7161 6.4803035068436055E-01
3R_627361_SNP C T 0.2595 48 137 0.51 4.9725977413500566E-01
3R_627362_SNP A C 0.262 49 138 0.3331 2.7522485927083962E-01
3R_627591_SNP A G 0.419 75 104 0.6733 5.8996704193302985E-01
3R_627653_SNP G T 0.4124 73 104 0.7218 6.1412263805754075E-01
3R_627657_DEL C TA 0.3918 67 104 0.6572 5.4452595116053149E-01
3R_627698_SNP A G 0.05584 11 186 0.1335 2.1403485528027555E-01
3R_627770_SNP C A 0.08854 17 175 0.6227 8.4159971335067130E-01
3R_628091_SNP A T 0.5 84 84 0.5613 5.3362787244684184E-01
3R_628376_SNP T A 0.2056 37 143 0.1264 9.9182392574128087E-02
3R_628410_SNP T A 0.06599 13 184 0.6056 6.4639473688521054E-01
3R_628672_SNP A T 0.1329 23 150 0.007254 1.9469863463159416E-03
3R_628853_DEL T TATTCAACGGGAAAATTTCAC 0.1017 18 159 0.04737 3.8517415090507871E-02
3R_628876_DEL T TG 0.1368 26 164 0.8871 6.8768122138670651E-01
3R_629078_SNP C G 0.1934 35 146 0.1021 6.4045401817989497E-02
3R_629464_INS CT C 0.4857 85 90 0.2507 2.1090968759369932E-01
3R_629537_DEL C CAACTTGCC 0.4917 89 92 0.3256 3.0297521765227442E-01
3R_629547_SNP G A 0.4859 86 91 0.4016 3.9007323876694067E-01
3R_629550_SNP T G 0.4857 85 90 0.3174 2.7339521779456821E-01
3R_629551_SNP C A 0.4802 85 92 0.3667 3.2055934513389417E-01
3R_629594_INS ATACATACAAATAAACCGTCGAACATTTGCCAAA A 0.4889 88 92 0.4076 3.7714309834732584E-01
3R_629637_SNP C T 0.489 89 93 0.3256 2.6512954154941926E-01
3R_629907_SNP T C 0.4859 86 91 0.4847 4.4565648252104451E-01
3R_629914_SNP T G 0.4943 86 88 0.5335 4.5797050813046758E-01
3R_630002_SNP T C 0.4943 87 89 0.3304 3.0941919816049024E-01
3R_630078_SNP G A 0.4945 90 92 0.3288 3.2474965486547447E-01
3R_630172_SNP C G 0.4915 87 90 0.351 3.4212824286212262E-01
3R_630177_SNP C G 0.4859 86 91 0.342 3.3778895176649482E-01
3R_630541_SNP C G 0.07143 14 182 0.4012 3.0660287413882548E-01
3R_630629_SNP G A 0.06122 12 184 0.1336 2.1260119325134152E-01
3R_630663_SNP C A 0.4972 89 90 0.2974 2.3161917024873069E-01
3R_630842_SNP G A 0.4886 86 90 0.2817 1.9197601955795796E-01
3R_631013_SNP G T 0.4481 82 101 0.4572 3.4403416433460809E-01
3R_631090_SNP T C 0.1525 27 150 0.6822 7.0856545010673955E-01
3R_631298_INS TACTCAGTAAAACT T 0.1908 33 140 0.09442 8.3145956269450136E-02
3R_631300_SNP C A 0.4915 87 90 0.2554 2.1181381639934238E-01
3R_631460_SNP A G 0.127 24 165 0.7554 4.4446997914480590E-01
3R_631640_SNP C T 0.2011 36 143 0.09356 6.4389932519274676E-02
3R_631694_SNP G C 0.4833 87 93 0.3425 3.2903604527800989E-01
3R_631764_SNP T G 0.2099 38 143 0.1673 1.1167788185557681E-01
3R_631813_SNP A G 0.1902 35 149 0.8182 7.9701930939514565E-01
3R_631913_SNP A C 0.07692 15 180 0.7159 8.2485344091162094E-01
3R_631914_SNP C A 0.07179 14 181 0.7353 8.8655697325751803E-01
3R_632000_SNP G C 0.2303 41 137 0.1418 1.1267702987645389E-01
3R_632410_SNP G A 0.4972 90 91 0.3622 2.7908242553225004E-01
3R_632820_SNP T C 0.35 63 117 0.7948 6.3782994470821897E-01
3R_632855_SNP C G 0.4944 89 91 0.278 1.9221832334391908E-01
3R_632891_SNP G T 0.4917 89 92 0.314 2.4018475987962518E-01
3R_632899_DEL A ATATGTACATA 0.08163 16 180 0.9612 9.7500535778980957E-01
3R_632903_SNP A G 0.241 40 126 0.8575 7.4204801550905808E-01
3R_632914_MNP ACA CGT 0.08163 16 180 0.9612 9.7500535778980957E-01
3R_632918_SNP G A 0.09091 18 180 0.8899 9.2902221288941600E-01
3R_632957_SNP T C 0.4943 87 89 0.2941 2.2957937149616370E-01
3R_633173_SNP T C 0.1323 25 164 0.755 4.9969709435000786E-01
3R_633176_SNP T A 0.0829 16 177 0.7985 7.6629206988847276E-01
3R_633210_SNP A C 0.4915 87 90 0.2389 1.7732202195095359E-01
3R_633261_SNP A G 0.4916 88 91 0.2552 1.9663805278740853E-01
3R_633616_SNP A G 0.4882 83 87 0.3661 2.7895156046224179E-01
3R_633622_SNP A G 0.4828 84 90 0.15 9.7547373036991902E-02
3R_633836_SNP T G 0.4793 81 88 0.4819 4.5654943164353856E-01
3R_633847_SNP T C 0.4913 85 88 0.3402 2.3652315923229428E-01
3R_633959_SNP G A 0.4477 77 95 0.3405 2.7706259253576848E-01
3R_634073_INS GTTG G 0.4096 68 98 0.2529 1.5142216848915802E-01
3R_634139_SNP T C 0.45 81 99 0.2906 2.2501518480212901E-01
3R_634316_SNP T C 0.2234 42 146 0.8049 6.9794630661066925E-01
3R_634427_SNP A C 0.2275 43 146 0.8683 7.7123420824840172E-01
3R_634547_SNP A G 0.2179 39 140 0.2997 2.4211554858809492E-01
3R_635467_SNP C T 0.4862 88 93 0.3581 2.8431193694314993E-01
3R_635532_SNP C T 0.4945 90 92 0.2013 1.3977627127069436E-01
3R_635641_SNP G A 0.486 87 92 0.2281 2.1227828594369569E-01
3R_635665_INS TT T 0.1006 17 152 0.3829 2.9587715591513575E-01
3R_635696_SNP T C 0.2108 39 146 0.8723 9.2223950351593742E-01
3R_635842_SNP T C 0.05641 11 184 0.5233 3.0195729902441959E-01
3R_635886_SNP A G 0.4943 87 89 0.3641 2.4782423757919014E-01
3R_635887_SNP T A 0.1557 26 141 0.06949 1.0882993909546923E-01
3R_636340_DEL C CAGCGATTTTC 0.1705 30 146 0.9526 9.6203445370346485E-01
3R_636446_SNP T A 0.4802 85 92 0.2133 1.4663352045769518E-01
3R_636822_DEL C CATATGTAC 0.1325 22 144 0.4532 6.8469141916217580E-01
3R_637267_SNP A G 0.4886 86 90 0.2971 2.3473274054777005E-01
3R_637453_SNP C G 0.234 44 144 0.9543 7.9031891259050402E-01
3R_637558_SNP T C 0.06599 13 184 0.6056 6.4639473688521054E-01
3R_637839_SNP A G 0.4917 89 92 0.306 2.3855588490581692E-01
3R_638064_SNP G A 0.4802 85 92 0.3296 2.2885209334119438E-01
3R_638174_SNP A C 0.4909 81 84 0.271 2.0189864687345527E-01
3R_638403_SNP T A 0.2303 41 137 0.8635 6.9071283160113306E-01
3R_638419_SNP T A 0.4643 78 90 0.188 1.0861341511266720E-01
3R_638420_SNP T G 0.4709 81 91 0.1954 1.1274439329331964E-01
3R_638480_SNP A T 0.05641 11 184 0.3234 2.4161857526364883E-01
3R_638585_SNP A G 0.4762 80 88 0.459 5.1448701345067049E-01
3R_638789_SNP C A 0.4972 88 89 0.3513 2.6554788779848304E-01
3R_639063_SNP T A 0.4889 88 92 0.5544 4.3092342288052321E-01
3R_639104_SNP T G 0.08763 17 177 0.9163 9.2875464206952207E-01
3R_639226_SNP G A 0.2446 45 139 0.9886 8.7711716308460841E-01
3R_639341_SNP A T 0.4725 86 96 0.3683 2.8942706984029321E-01
3R_639447_SNP A G 0.4835 88 94 0.2695 1.8264613824742482E-01
3R_639597_SNP A C 0.4972 89 90 0.2979 2.1946345921814248E-01
3R_639914_SNP G T 0.06633 13 183 0.5909 6.2836019749521888E-01
3R_640594_SNP A T 0.07772 15 178 0.2799 4.0530498401219006E-01
3R_641758_SNP T G 0.1946 36 149 0.534 4.6456480548309265E-01
3R_641884_DEL T TCTGTACATCGAT 0.1329 23 150 0.5955 5.0119744743774786E-01
3R_642073_SNP A T 0.212 39 145 0.9776 8.9251790812386056E-01
3R_642642_DEL A AAA 0.1081 20 165 0.9653 8.0776132322975203E-01
3R_642705_SNP T C 0.1638 29 148 0.9838 8.6399258790818545E-01
3R_643057_SNP T C 0.2147 38 139 0.178 1.3110509939049741E-01
3R_643317_SNP G A 0.08763 17 177 0.9543 9.6612778155634116E-01
3R_643367_SNP A G 0.4751 86 95 0.3284 2.3736998366042894E-01
3R_643493_SNP A C 0.3676 68 117 0.4038 4.5026346785642235E-01
3R_643506_SNP T C 0.2171 38 137 0.2593 2.4221021381233809E-01
3R_643859_SNP T C 0.4551 81 97 0.4531 3.4962389541202421E-01
3R_644482_SNP A G 0.07407 14 175 0.1844 3.8966941801245536E-01
3R_644543_DEL A AA 0.1029 18 157 0.05341 9.0409440861089374E-02
3R_644582_SNP C G 0.4641 84 97 0.5922 5.6703451618253664E-01
3R_645240_SNP G A 0.07772 15 178 0.2047 1.9552482238837610E-01
3R_645663_SNP G T 0.2416 43 135 0.9244 8.9405190086557218E-01
3R_645773_SNP A G 0.4859 86 91 0.3025 3.1698255520854635E-01
3R_645782_SNP C T 0.4686 82 93 0.8205 8.8883009449406558E-01
3R_646740_SNP A G 0.2682 48 131 0.3984 3.9055282004627223E-01
3R_646871_SNP C T 0.125 24 168 0.3825 3.7624302052893255E-01
3R_646908_SNP A G 0.2825 50 127 0.5248 4.8726397296467372E-01
3R_647149_SNP T A 0.2147 38 139 0.1243 1.0659295126197377E-01
3R_647175_INS GG G 0.2209 36 127 0.3179 2.4580774201676581E-01
3R_647649_SNP C T 0.4778 86 94 0.3621 3.4942589403394608E-01
3R_647650_SNP C T 0.4775 85 93 0.3839 4.5867976768266405E-01
3R_647670_SNP G A 0.4804 86 93 0.2003 1.3499705515737970E-01
3R_648048_SNP C T 0.06283 12 179 0.2179 1.7664962000931139E-01
3R_648303_SNP G A 0.06771 13 179 0.6015 5.0135947670045578E-01
3R_648414_SNP C T 0.1351 25 160 0.7715 8.3810225440008190E-01
3R_648677_SNP C T 0.462 85 99 0.763 9.0306768338282628E-01
3R_649397_SNP T C 0.2692 49 133 0.4312 5.2354930623149820E-01
3R_649406_SNP G A 0.2742 51 135 0.3277 3.7280470412082289E-01
3R_649854_SNP T C 0.06154 12 183 0.3665 2.6992326635490438E-01
3R_650158_SNP T A 0.15 27 153 0.5676 5.5807412085270047E-01
3R_650175_SNP A T 0.1556 28 152 0.6768 6.6198504912038036E-01
3R_650540_SNP A T 0.06091 12 185 0.5312 4.0575951633713103E-01
3R_650608_SNP T G 0.3209 60 127 0.716 8.8714392998606950E-01
3R_650823_INS CCT C 0.08791 16 166 0.7899 8.3182337243278048E-01
3R_650842_SNP C T 0.05729 11 181 0.07465 1.0821397746236772E-01
3R_650911_SNP G C 0.3128 56 123 0.9591 9.5659044314889730E-01
3R_651113_SNP T G 0.05914 11 175 0.07854 3.5291300536132671E-02
3R_651124_SNP C G 0.2528 45 133 0.3327 2.4456984977722995E-01
3R_651145_SNP A G 0.05236 10 181 0.6335 6.6603222258367900E-01
3R_651163_SNP T C 0.05978 11 173 0.2977 2.3299551813871222E-01
3R_651164_SNP A G 0.06701 13 181 0.4241 3.4277522650043624E-01
3R_651236_SNP A C 0.2283 42 142 0.3316 4.3222861984598027E-01
3R_651574_SNP G A 0.236 42 136 0.8853 8.4348662683751630E-01
3R_651576_SNP A T 0.477 83 91 0.3019 2.4073009867538508E-01
3R_651577_SNP A T 0.2077 38 145 0.6596 6.5085707860637054E-01
3R_652144_SNP T C 0.235 43 140 0.8679 9.6908259548226172E-01
3R_652341_SNP A G 0.07107 14 183 0.3992 3.0575584143584622E-01
3R_652391_SNP T C 0.1323 25 164 0.6843 5.2834166738106636E-01
3R_652415_INS AT A 0.4451 73 91 0.1544 1.1927119302368905E-01
3R_652738_SNP C G 0.1135 21 164 0.2504 1.7132191318847378E-01
3R_652782_SNP A G 0.1444 27 160 0.4475 5.6510639289138331E-01
3R_652819_SNP A G 0.486 87 92 0.3532 3.0444591414100541E-01
3R_653223_SNP T G 0.05102 10 186 0.1994 3.3955085769266546E-01
3R_653471_SNP A C 0.08696 16 168 0.4036 2.3463217650918089E-01
3R_653559_SNP C T 0.05376 10 176 0.0773 3.3071746597765114E-02
3R_653733_SNP C G 0.2542 45 132 0.3319 3.6565423536007213E-01
3R_654074_SNP T C 0.08673 17 179 0.7362 7.9832884878529131E-01
3R_654428_SNP G A 0.08475 15 162 0.5606 3.7827046947082565E-01
3R_654588_SNP C G 0.05263 10 180 0.0462 3.2394351024184954E-02
3R_655145_SNP C T 0.06667 13 182 0.5341 6.0862161270780502E-01
3R_655389_SNP G A 0.06122 12 184 0.5463 4.1589926213072181E-01
3R_656129_SNP T C 0.2328 44 145 0.5112 4.9302796593086218E-01
3R_656881_SNP T C 0.1444 27 160 0.6983 7.6317795865904337E-01
3R_656940_SNP C T 0.1923 35 147 0.2339 2.9471590805336956E-01
3R_656966_SNP G C 0.05181 10 183 0.194 2.1940638614901331E-01
3R_656989_SNP G C 0.0625 12 180 0.3791 3.5795160453655372E-01
3R_657041_DEL A ATA 0.09043 17 171 0.3156 2.9265679388399013E-01
3R_657110_SNP G A 0.05181 10 183 0.9206 8.9630218126591421E-01
3R_657124_SNP T C 0.06771 13 179 0.6472 7.5915226856644225E-01
3R_657379_SNP A T 0.06383 12 176 0.1178 8.9112807202638478E-02
3R_657451_SNP A T 0.08021 15 172 0.3734 2.8656729202846498E-01
3R_657540_SNP C T 0.05525 10 171 0.4702 3.9166910592129089E-01
3R_658894_SNP G A 0.07143 14 182 0.2731 3.1041124985340263E-01
3R_659360_SNP G T 0.05102 10 186 0.3961 3.4789837708456051E-01
3R_659740_SNP T C 0.1099 21 170 0.1262 1.0301092596006689E-01
3R_659950_SNP C A 0.1179 23 172 0.2102 2.0094750495838454E-01
3R_660072_SNP A T 0.1134 22 172 0.1363 1.1984359187452664E-01
3R_660111_SNP C A 0.1198 23 169 0.3945 4.0256719127051555E-01
3R_660315_SNP T C 0.05789 11 179 0.08788 3.8495618930032269E-02
3R_660317_SNP T A 0.06186 12 182 0.2052 1.6558205902699075E-01
3R_660729_DEL A ATGGCAGCG 0.05319 10 178 0.04675 4.9672889395051864E-02
3R_660809_SNP T C 0.2796 52 134 0.3054 3.2349537221043123E-01
3R_660927_SNP C T 0.1573 28 150 0.7207 7.7998080833156602E-01
3R_661052_SNP T A 0.09948 19 172 0.6635 7.9764517710384886E-01
3R_661891_SNP A G 0.1657 29 146 0.9873 9.7550743816655638E-01
3R_661936_DEL G GT 0.05348 10 177 0.0455 4.7815861092261026E-02
3R_662010_SNP C A 0.1957 36 148 0.7798 7.1659238449251816E-01
3R_662216_SNP A G 0.2099 38 143 0.1466 1.2402150365321107E-01
3R_663683_SNP T A 0.4114 72 103 0.7276 6.2025774378986376E-01
3R_663695_SNP A G 0.4134 74 105 0.7313 6.4494705197553215E-01
3R_664159_SNP A G 0.1611 29 151 0.8853 9.6503453495745006E-01
3R_664599_SNP T G 0.06283 12 179 0.1129 8.5520129011102286E-02
3R_664977_SNP A G 0.09497 17 162 0.5463 5.5243550892287518E-01
3R_665106_SNP T A 0.4023 70 104 0.2835 3.4219668334307252E-01
3R_665122_SNP A G 0.3576 59 106 0.3529 3.9978178252548946E-01
3R_665158_SNP A T 0.3046 53 121 0.3523 3.3146378407532340E-01
3R_665326_SNP G A 0.2667 48 132 0.3616 3.3100998904482570E-01
3R_665388_SNP T G 0.06091 12 185 0.8619 9.2942211656284801E-01
3R_665935_SNP C A 0.1957 36 148 0.3178 3.2321864207481454E-01
3R_666064_DEL C CC 0.2222 36 126 0.8119 9.1734419034363479E-01
3R_666688_SNP T C 0.06633 13 183 0.6101 6.5102893696897124E-01
3R_666777_SNP T G 0.1977 35 142 0.4506 4.5496822072694720E-01
3R_666923_SNP G A 0.2162 40 145 0.4875 5.3207427584570532E-01
3R_666945_SNP A T 0.2649 49 136 0.8979 8.8201473418079268E-01
3R_667159_SNP G A 0.3239 57 119 0.7287 7.1506200860196056E-01
3R_667368_SNP A G 0.3729 66 111 0.6037 7.0774414104586270E-01
3R_667375_SNP A G 0.36 63 112 0.6533 7.7015218260771656E-01
3R_667441_DEL G GG 0.05525 10 171 0.569 5.4935594897440776E-01
3R_667522_SNP T C 0.06077 11 170 0.2601 2.3733395663094026E-01
3R_667643_SNP G A 0.06349 12 177 0.04656 3.0487108102347137E-02
3R_667649_SNP T C 0.3876 69 109 0.3071 2.3947299951318191E-01
3R_667672_SNP A T 0.2222 40 140 0.9263 9.6883250262663834E-01
3R_667836_SNP T G 0.05759 11 180 0.07384 5.2059860039880765E-02
3R_667947_SNP A G 0.06915 13 175 0.5076 4.2467071176732962E-01
3R_667961_SNP T C 0.4511 83 101 0.8143 6.5489090961063634E-01
3R_668133_SNP G T 0.2112 34 127 0.1941 2.2634503782217530E-01
3R_668526_SNP G A 0.1778 32 148 0.8418 9.1139936433354940E-01
3R_668961_SNP C T 0.4855 84 89 0.3011 2.1878765191616023E-01
3R_669036_SNP T C 0.1347 26 167 0.9779 8.7573484149661363E-01
3R_669657_SNP A T 0.2938 52 125 0.453 3.4465566372654322E-01
3R_669694_SNP A C 0.08333 16 176 0.1448 1.1107747364224119E-01
3R_669924_SNP A C 0.0829 16 177 0.1892 1.4820110769075523E-01
3R_669983_SNP C A 0.05181 10 183 0.4371 5.0820120988176098E-01
3R_669989_SNP T G 0.1128 22 173 0.1797 1.7104973078127339E-01
3R_670018_SNP T A 0.2827 54 137 0.3741 4.3929060108519380E-01
3R_670293_SNP C T 0.1099 21 170 0.6138 7.2788383214862351E-01
3R_670590_DEL A AAAAGTGTTGAA 0.1186 21 156 0.5589 4.2030231547179575E-01
3R_670729_SNP T C 0.2378 44 141 0.7611 8.3460958282431064E-01
3R_671118_SNP C A 0.4624 80 93 0.3107 3.9019091207808365E-01
3R_671119_SNP C A 0.4503 77 94 0.264 2.4845779872408491E-01
3R_671676_SNP A G 0.1538 28 154 0.4318 4.6104631864249701E-01
3R_671934_SNP T A 0.07653 15 181 0.7633 8.0740850249706586E-01
3R_672030_SNP A G 0.08629 17 180 0.6778 7.2165411851348593E-01
3R_672214_DEL C CCG 0.06122 12 184 0.001262 1.4359626251419478E-03
3R_672543_SNP A G 0.06667 13 182 0.5822 6.4656992816936221E-01
3R_672553_SNP A G 0.07407 14 175 0.1106 9.7056442522689523E-02
3R_673503_SNP T A 0.4855 84 89 0.458 4.8919911047331754E-01
3R_674107_SNP T C 0.2291 41 138 0.4549 4.2932355877040496E-01
3R_674730_SNP T A 0.07732 15 179 0.3005 2.4644953658326729E-01
3R_674796_SNP G T 0.4057 71 104 0.831 7.9915588058534004E-01
3R_675293_SNP A G 0.2077 38 145 0.8042 9.3112559632061820E-01
3R_675512_SNP A T 0.2458 44 135 0.7153 7.0489405347530520E-01
3R_675854_SNP A G 0.06667 13 182 0.3049 2.4825748276622828E-01
3R_675996_SNP G A 0.1593 29 153 0.9827 9.2596437651092289E-01
3R_676091_SNP T G 0.05729 11 181 0.0845 3.7390820025784290E-02
3R_676143_SNP T G 0.1658 31 156 0.3705 3.8568732650073967E-01
3R_676690_SNP A C 0.06599 13 184 0.6056 6.4639473688521054E-01
3R_677204_INS TGCTT T 0.1005 19 170 0.1597 2.2132673544192261E-01
3R_677294_SNP T G 0.0582 11 178 0.0578 3.8250892069397441E-02
3R_677500_SNP G A 0.1848 34 150 0.5059 6.2586257032347836E-01
3R_678136_SNP T C 0.1977 35 142 0.6411 7.8367599379908914E-01
3R_678140_SNP A C 0.09626 18 169 0.5202 6.0151722318765999E-01
3R_679676_SNP T C 0.05291 10 179 0.1567 1.3858750288644739E-01
3R_679860_SNP A G 0.25 47 141 0.3257 3.6992206018311857E-01
3R_680164_SNP T C 0.3043 56 128 0.9359 8.7130950601647861E-01
3R_680272_INS AA A 0.07368 14 176 0.2643 2.6563746380528253E-01
3R_680274_SNP A T 0.07812 15 177 0.3991 4.0739778021017603E-01
3R_680313_SNP G A 0.07895 15 175 0.4018 4.0581066480727124E-01
3R_680316_SNP A T 0.07812 15 177 0.3991 4.0739778021017603E-01
3R_680465_SNP C T 0.06771 13 179 0.2984 2.3514234583035143E-01
3R_680481_SNP G A 0.07407 14 175 0.8656 7.7418568174933999E-01
3R_680844_SNP T C 0.05025 10 189 0.178 2.8401413093135053E-01
3R_681079_SNP A C 0.06633 13 183 0.5973 6.3707904603095544E-01
3R_681170_SNP A T 0.06186 12 182 0.3936 3.1302762164992959E-01
3R_681278_SNP C T 0.06122 12 184 0.3846 3.0544735760644370E-01
3R_681815_SNP G C 0.05584 11 186 0.9994 8.7817422044294791E-01
3R_681844_SNP G A 0.06701 13 181 0.2047 3.5735748979722470E-01
3R_681973_SNP A C 0.05051 10 188 0.08527 1.5798561302521652E-01
3R_682204_DEL G GTTGACT 0.1257 22 153 0.8814 7.2606767725693477E-01
3R_682525_DEL T TTCCGTCCGGTCACTGCGTTGTGTTAACTTTTGCA 0.05051 10 188 0.08527 1.5798561302521652E-01
3R_682540_SNP T G 0.09444 17 163 0.186 3.5808526206337288E-01
3R_682666_INS CA C 0.05028 9 170 0.1774 1.0767061367842456E-01
3R_683021_DEL C CTGC 0.1285 23 156 0.03832 3.6221912462797913E-02
3R_683041_SNP A C 0.3988 69 104 0.3751 3.0490919399171124E-01
3R_683055_SNP A C 0.4022 72 107 0.2725 2.1554076100719965E-01
3R_683384_SNP G C 0.06878 13 176 0.9777 8.7256054527586158E-01
3R_683947_SNP C T 0.127 24 165 0.3152 3.6718615023331946E-01
3R_684050_SNP T G 0.09375 18 174 0.3189 4.3091098660707361E-01
3R_684384_SNP G A 0.2732 50 133 0.6454 7.1979893230973158E-01
3R_684452_SNP C T 0.07143 14 182 0.0355 5.0437891304858609E-02
3R_684525_SNP C A 0.1333 24 156 0.9566 8.3504180851709131E-01
3R_684800_SNP G T 0.1297 24 161 0.182 1.9521783970428086E-01
3R_684878_SNP G T 0.2204 41 145 0.7552 6.2807470978534041E-01
3R_685005_SNP A G 0.06599 13 184 0.6056 6.4639473688521054E-01
3R_685037_SNP A G 0.2065 38 146 0.9451 8.3282358263421086E-01
3R_685106_DEL C CC 0.09677 18 168 0.05241 2.4640539620988531E-02
3R_685355_SNP C A 0.1047 20 171 0.1204 1.9729747687640631E-01
3R_685426_SNP A G 0.1316 25 165 0.3921 3.9629136899862294E-01
3R_685503_SNP T G 0.05699 11 182 0.1489 6.4073770354198853E-02
3R_685889_SNP A C 0.3736 68 114 0.686 6.7252942777176683E-01
3R_685967_SNP C A 0.3048 57 130 0.5568 5.1798533007469927E-01
3R_685971_SNP A T 0.4045 72 106 0.9602 9.1027822396311342E-01
3R_686015_SNP C A 0.06633 13 183 0.6125 6.5490909383660800E-01
3R_686048_SNP G T 0.1842 35 155 0.7341 5.4872617631391285E-01
3R_686528_SNP T G 0.05025 10 189 0.178 2.8401413093135053E-01
3R_686529_SNP C T 0.1058 20 169 0.5165 5.1161503215911619E-01
3R_686706_SNP C A 0.4302 77 102 0.2439 1.6972309970279342E-01
3R_686710_SNP A G 0.4302 77 102 0.2231 1.5486049352458797E-01
3R_687018_SNP T C 0.09794 19 175 0.1182 1.4270461397498746E-01
3R_687340_DEL TTCACCACGTAAGCAGTTCATTCATGAGG T 0.3434 57 109 0.7512 6.3080400619635224E-01
3R_687583_SNP A G 0.2849 51 128 0.5247 4.9234517777814413E-01
3R_687677_SNP T C 0.3132 57 125 0.9608 9.1822619928338689E-01
3R_687701_SNP T A 0.4124 73 104 0.8399 9.6345866347914133E-01
3R_688176_SNP G A 0.08122 16 181 0.2616 3.1959789421114315E-01
3R_688325_SNP T G 0.4624 80 93 0.9419 9.4319042230154093E-01
3R_689346_SNP G C 0.3352 61 121 0.635 7.8404598877687293E-01
3R_689539_SNP G A 0.3955 70 107 0.6996 8.6138993240161421E-01
3R_690255_DEL G GGGTATATGCG 0.1064 20 168 0.5192 4.6443121140235499E-01
3R_690410_SNP A T 0.2053 39 151 0.7777 9.8472253332660675E-01
3R_690494_SNP T A 0.3851 67 107 0.8039 6.8423867265368166E-01
3R_690507_SNP A T 0.3295 57 116 0.4372 4.5893191666415589E-01
3R_690557_SNP A C 0.06599 13 184 0.6056 6.4639473688521054E-01
3R_690735_SNP T G 0.2841 50 126 0.3621 5.4323884954597013E-01
3R_691166_SNP T G 0.07692 15 180 0.5969 5.5944105735801541E-01
3R_691189_SNP T A 0.09474 18 172 0.2793 3.1952900282814911E-01
3R_691722_SNP C T 0.2021 38 150 0.6926 6.1264550715423938E-01
3R_692019_SNP T C 0.1823 35 157 0.7881 6.3226127659213383E-01
3R_692635_SNP A G 0.09424 18 173 0.2527 3.1784737833404342E-01
3R_692717_SNP T C 0.3457 65 123 0.6816 5.6453070849031506E-01
3R_693046_INS G GTAATTGAAGTTGTTGATAG 0.09714 17 158 0.2531 2.6867614303905596E-01
3R_693234_SNP T A 0.09231 18 177 0.8151 8.4136743314169260E-01
3R_693490_SNP T C 0.2928 53 128 0.4506 7.1358489560619498E-01
3R_693753_SNP C G 0.05612 11 185 0.3691 3.8984569496383414E-01
3R_694170_SNP T C 0.1217 23 166 0.4883 4.3892076987958262E-01
3R_694273_SNP G T 0.2353 40 130 0.1113 6.2060734585679199E-02
3R_694279_SNP T C 0.1453 25 147 0.4186 2.9332659523695281E-01
3R_695047_SNP T C 0.3687 66 113 0.3076 2.9458243188833355E-01
3R_695355_SNP C G 0.1534 29 160 0.7181 6.0601023190513659E-01
3R_695747_SNP A T 0.3314 57 115 0.7007 6.9336018256002807E-01
3R_695754_SNP A G 0.3218 56 118 0.7422 6.7827986195152690E-01
3R_696030_SNP T A 0.3043 56 128 0.9791 9.4093390855388082E-01
3R_696107_SNP T C 0.09744 19 176 0.6493 7.2277741674808160E-01
3R_696108_SNP T C 0.117 22 166 0.07545 8.4887682496955219E-02
3R_696807_SNP G A 0.05348 10 177 0.9178 9.6757279202172330E-01
3R_697240_SNP G T 0.05051 10 188 0.1833 3.0816517087594819E-01
3R_697321_SNP A G 0.1573 28 150 0.9257 9.1220103503403471E-01
3R_697400_SNP G A 0.1117 21 167 0.5485 6.7201354082156861E-01
3R_697994_SNP C A 0.2229 39 136 0.9481 9.8937963966398268E-01
3R_698565_SNP C T 0.1209 22 160 0.1863 2.7737249865518809E-01
3R_698807_SNP A G 0.4302 77 102 0.5565 4.5657000953626725E-01
3R_698996_SNP T C 0.1968 37 151 0.6816 5.6715304334241612E-01
3R_699374_SNP A C 0.1058 20 169 0.3415 3.6362097845755204E-01
3R_699386_SNP T C 0.3295 57 116 0.807 8.2288786190996666E-01
3R_699390_SNP G A 0.3503 62 115 0.9854 9.3086237599738297E-01
3R_699796_SNP T C 0.1955 35 144 0.8777 6.5018842001988841E-01
3R_699969_SNP A G 0.09845 19 174 0.4839 5.7668223810927577E-01
3R_700296_SNP G T 0.1503 29 164 0.9194 9.0789880500549047E-01
3R_700506_SNP A C 0.08377 16 175 0.8511 6.2528584141283128E-01
3R_700543_SNP C T 0.06566 13 185 0.6076 6.4812432280337795E-01
3R_700919_SNP T C 0.1053 20 170 0.2052 2.7706394375076915E-01
3R_701013_SNP C A 0.05641 11 184 0.4303 4.7637406330562038E-01
3R_701303_INS GCAAGGAGGCAAGGAGG G 0.1965 34 139 0.4359 4.7707237151440940E-01
3R_701352_INS CTCGTGAAAAGCGGAGC C 0.2363 43 139 0.1045 1.3839018408006010E-01
3R_701357_DEL C CCTCCACC 0.1082 21 173 0.6418 6.7410225594548812E-01
3R_701369_SNP C A 0.2418 44 138 0.1303 1.7064679443416875E-01
3R_701646_SNP A G 0.3169 58 125 0.4686 6.3501908082406378E-01
3R_701696_SNP A G 0.3298 62 126 0.1892 2.7632374424634287E-01
3R_701906_SNP C T 0.1872 35 152 0.1831 3.2372419611389058E-01
3R_702074_SNP T G 0.06633 13 183 0.6154 6.7468949896159724E-01
3R_702157_SNP C A 0.06915 13 175 0.5499 6.9446704605215215E-01
3R_702561_SNP T G 0.1892 35 150 0.2121 2.3567711877639441E-01
3R_703017_DEL C CGCCGCCTCC 0.05789 11 179 0.000467 2.9845583753106866E-03
3R_703044_SNP C T 0.4213 75 103 0.2302 2.0684630306127427E-01
3R_703273_SNP A G 0.3132 57 125 0.2117 2.2921845274317909E-01
3R_703872_SNP A G 0.1832 35 156 0.8277 9.8283078456227368E-01
3R_704523_SNP C A 0.352 63 116 0.6687 6.9982146085458330E-01
3R_704553_SNP T G 0.08947 17 173 0.6036 8.6534347322708838E-01
3R_704720_SNP A G 0.2784 49 127 0.2723 2.8416068951427842E-01
3R_704919_SNP T C 0.4943 87 89 0.9109 9.9329993897262925E-01
3R_705453_SNP A T 0.2184 38 136 0.5201 5.3709041418507697E-01
3R_705477_SNP T C 0.1989 35 141 0.4462 2.4421829445312426E-01
3R_705955_DEL G GATCGATCGATCG 0.2312 40 133 0.5841 6.5105030552591581E-01
3R_705971_SNP T G 0.2404 44 139 0.6108 6.9308924405467975E-01
3R_705976_SNP A G 0.05102 10 186 0.1776 2.2458509817911920E-01
3R_706318_SNP A G 0.4615 84 98 0.1782 2.9865873893436079E-01
3R_706412_SNP G T 0.3702 67 114 0.514 5.5510042825920758E-01
3R_706552_SNP C G 0.07895 15 175 0.5613 5.4657403407962835E-01
3R_707315_SNP A G 0.1135 21 164 0.8624 9.8263238472367775E-01
3R_707411_SNP T A 0.1398 26 160 0.5283 5.8842057691792393E-01
3R_707422_SNP G A 0.1189 22 163 0.4081 6.9618223552530079E-01
3R_707736_SNP T C 0.3039 55 126 0.8133 6.6870580994392281E-01
3R_707974_SNP G T 0.06061 12 186 0.3558 4.4898535545343599E-01
3R_708484_SNP T C 0.2634 49 137 0.9675 9.7241534970275423E-01
3R_708538_SNP A G 0.2865 53 132 0.9184 7.8694284953516169E-01
3R_708731_SNP C A 0.2181 41 147 0.6696 8.1784122852555352E-01
3R_708961_SNP G A 0.06122 12 184 0.5497 2.8112916928082410E-01
3R_709383_DEL A AA 0.09467 16 153 0.341 2.8849068995452176E-01
3R_709830_SNP T A 0.08673 17 179 0.7106 7.7981121756223415E-01
3R_710187_SNP C A 0.1311 24 159 0.2071 2.3484737535841771E-01
3R_710297_SNP A T 0.4674 86 98 0.8177 6.0750610363989721E-01
3R_710382_SNP C T 0.3838 71 114 0.5212 3.8586962223350940E-01
3R_710709_INS C CGTACTTCTC 0.386 66 105 0.1221 1.1881618983192066E-01
3R_711761_SNP A T 0.08808 17 176 0.04993 8.1502945542143754E-02
3R_711880_SNP T C 0.1354 26 166 0.1967 1.7689048149325504E-01
3R_711898_SNP A T 0.2682 48 131 0.936 7.2653783490974821E-01
3R_712397_SNP A G 0.2743 48 127 0.3754 5.3562153732562767E-01
3R_712570_SNP A G 0.08122 16 181 0.6594 6.2057426622512502E-01
3R_712768_SNP A G 0.2021 38 150 0.6758 6.3702569667668485E-01
3R_713017_SNP A C 0.2757 51 134 0.4062 3.9311885411473557E-01
3R_713220_SNP A C 0.2199 42 149 0.9452 8.5681183085726054E-01
3R_713247_SNP C T 0.2162 40 145 0.8953 8.9043689149333238E-01
3R_720665_SNP T C 0.2609 48 136 0.2815 2.8382057131407601E-01
3R_720690_SNP A G 0.07216 14 180 0.8447 9.1573736633940395E-01
3R_720725_SNP G C 0.2944 53 127 0.3955 4.5665866737872940E-01
3R_720730_INS T TT 0.2824 48 122 0.6452 8.0589427824895810E-01
3R_720844_SNP T C 0.4425 77 97 0.5747 5.6523765113925939E-01
3R_721178_SNP T G 0.1784 33 152 0.8993 9.3671240830746783E-01
3R_721213_SNP T A 0.1832 35 156 0.6242 7.5088325471524442E-01
3R_721249_SNP C T 0.3876 69 109 0.9105 8.9687893083767511E-01
3R_721399_SNP C T 0.09677 18 168 0.6151 6.7375850477297439E-01
3R_722067_DEL T TCTTGAATTCTTAAAACAAACTACAAAAGTTATATTTAATT 0.4601 75 88 0.2956 3.1546885956939752E-01
3R_722463_DEL C CACAAGACACGAGCC 0.06701 13 181 0.2881 1.4286804203146952E-01
3R_722482_DEL T TT 0.06218 12 181 0.8301 8.4448604711983433E-01
3R_722786_SNP A C 0.4916 88 91 0.503 8.0546432355530395E-01
3R_722852_DEL A AA 0.2393 39 124 0.598 6.3393730264051507E-01
3R_722988_SNP T C 0.3722 67 113 0.6622 7.0731401112066594E-01
3R_722994_SNP G T 0.3125 55 121 0.6058 5.5494065576986129E-01
3R_723194_SNP A G 0.2457 43 132 0.3394 2.7241011743051080E-01
3R_723837_SNP G T 0.3886 68 107 0.4958 4.4053153357077990E-01
3R_723882_SNP C G 0.3889 70 110 0.5341 4.9780519272557300E-01
3R_725624_SNP A T 0.2626 47 132 0.958 7.2714846708368430E-01
3R_725635_SNP T C 0.4254 77 104 0.9567 9.4835310241523652E-01
3R_725884_SNP C T 0.2179 39 140 0.822 7.2871838192955174E-01
3R_726156_SNP A T 0.0733 14 177 0.1269 1.4308576837645015E-01
3R_726537_SNP T C 0.2074 39 149 0.5604 5.1534037872505456E-01
3R_726781_SNP T C 0.07692 15 180 0.802 8.4113779986690074E-01
3R_727480_SNP A T 0.413 76 108 0.7479 6.8667544377338707E-01
3R_727945_SNP A G 0.1967 36 147 0.5986 5.0175962746944336E-01
3R_728124_SNP A G 0.3556 64 116 0.1326 2.2056383399699919E-01
3R_728150_SNP T G 0.2179 39 140 0.2722 3.1822645766872260E-01
3R_728241_SNP T A 0.3552 65 118 0.3422 2.9543651382183134E-01
3R_728242_SNP T C 0.3536 64 117 0.3787 3.2097497616425785E-01
3R_728324_SNP T C 0.2228 41 143 0.3562 4.3518984069002742E-01
3R_728393_SNP G A 0.05128 10 185 0.4559 4.3650384141999754E-01
3R_728501_INS GG G 0.05714 10 165 0.6855 2.7348367782414451E-01
3R_728564_SNP A T 0.4389 79 101 0.9792 8.5112521837532140E-01
3R_728662_SNP T G 0.05789 11 179 0.1489 2.7128420214897109E-01
3R_728669_SNP A G 0.2737 49 130 0.6481 5.8534377393557624E-01
3R_728834_SNP T A 0.1746 33 156 0.4369 4.9517783277097416E-01
3R_728922_SNP G C 0.2593 49 140 0.3405 4.2647395117758757E-01
3R_729008_SNP T C 0.05208 10 182 0.9714 8.6059066871610213E-01
3R_729424_SNP T G 0.1398 26 160 0.8509 6.7706768226852487E-01
3R_729848_SNP T C 0.151 29 163 0.7887 7.7586175615631592E-01
3R_729871_SNP A T 0.1458 28 164 0.5967 4.2189574040964883E-01
3R_729967_SNP A T 0.0567 11 183 0.3975 4.5534625128127115E-01
3R_730008_SNP A G 0.1361 26 165 0.2475 2.6587072439881154E-01
3R_730259_SNP T A 0.3046 53 121 0.5732 6.4904513792669782E-01
3R_730569_SNP T G 0.06122 12 184 0.4399 5.1618992299427191E-01
3R_730621_SNP T C 0.1838 34 151 0.1824 1.4798955300453809E-01
3R_730709_SNP G T 0.127 24 165 0.1223 1.5564736492827413E-01
3R_730987_SNP T C 0.07692 14 168 0.907 8.6786309276600138E-01
3R_731110_SNP T G 0.3911 70 109 0.5598 4.7714983519731169E-01
3R_731111_SNP T A 0.3876 69 109 0.5058 4.3305598873819406E-01
3R_731112_INS TCTTGGACATCCATATATATTAGGGAATACAA T 0.3966 71 108 0.595 4.9708170489365122E-01
3R_731118_SNP A T 0.3657 64 111 0.6834 5.7323538147829833E-01
3R_731213_DEL A AG 0.1123 21 166 0.8225 7.5365665209286004E-01
3R_731302_INS TAATG T 0.1123 21 166 0.7006 7.0471649510022694E-01
3R_731310_SNP A C 0.1044 19 163 0.7621 6.7029130152264949E-01
3R_731311_SNP T C 0.1087 20 164 0.638 5.9084277133973107E-01
3R_731314_SNP A T 0.1129 21 165 0.8869 8.9350675974208604E-01
3R_731582_SNP T A 0.1299 23 154 0.303 3.6625330407805801E-01
3R_732096_INS TCATTTAATTC T 0.05584 11 186 0.3349 3.5909294283253246E-01
3R_732098_DEL T TGT 0.05612 11 185 0.335 3.5792509100404934E-01
3R_732355_SNP G C 0.1399 27 166 0.1434 1.7164997927563497E-01
3R_732396_SNP A G 0.05263 10 180 0.1135 1.3285738610485698E-01
3R_732552_SNP T A 0.06122 12 184 0.6848 4.2121660270419714E-01
3R_733056_SNP T G 0.1337 25 162 0.8888 8.6566431629528529E-01
3R_733328_SNP T A 0.08247 16 178 0.9478 6.4678347741068876E-01
3R_733482_SNP A G 0.1152 22 169 0.873 8.5231906384427192E-01
3R_733560_SNP G A 0.1693 32 157 0.5392 4.8407764651390850E-01
3R_733944_SNP T G 0.164 31 158 0.5702 5.1849091402974234E-01
3R_734252_SNP T G 0.1694 31 152 0.313 3.0941803400952561E-01
3R_735174_SNP A T 0.08421 16 174 0.7739 8.0121033167933964E-01
3R_736131_INS AATTAAAGACTTAAA C 0.08602 16 170 0.1091 9.0656783594861179E-02
3R_736326_SNP A C 0.1309 25 166 0.1446 1.6320019983412082E-01
3R_736355_SNP T G 0.1361 26 165 0.1462 1.7768014306018376E-01
3R_738094_SNP A G 0.09424 18 173 0.9806 9.6259324321351047E-01
3R_738115_SNP G A 0.1309 25 166 0.7038 6.8578537267378681E-01
3R_738136_SNP G A 0.06701 13 181 0.9975 9.3178199229237446E-01
3R_738892_SNP T G 0.06736 13 180 0.6299 6.6690003734492875E-01
3R_738910_SNP T G 0.06283 12 179 0.4582 4.0660233783641353E-01
3R_739101_DEL A AA 0.05759 11 180 0.9256 5.8767010140923115E-01
3R_739427_SNP A C 0.1237 23 163 0.1278 1.3173957915006906E-01
3R_740468_SNP T C 0.06122 12 184 0.8443 9.1041111677740227E-01
3R_740601_SNP G C 0.2567 48 139 0.8652 9.9138658061710916E-01
3R_741046_SNP G A 0.1383 26 162 0.7218 7.6198232761583518E-01
3R_741500_SNP A G 0.1285 23 156 0.1243 1.0145657256100626E-01
3R_741724_SNP G C 0.08333 16 176 0.4893 6.1844161725233260E-01
3R_741803_SNP T G 0.09574 18 170 0.7105 7.6017536377791772E-01
3R_742074_SNP T A 0.2346 42 137 0.9812 9.4341791074279469E-01
3R_742914_SNP G T 0.3977 70 106 0.6974 4.9989858276455890E-01
3R_742953_SNP T C 0.1368 26 164 0.1191 7.4277500276947753E-02
3R_743642_SNP G A 0.1749 32 151 0.4848 4.1815092650303842E-01
3R_743966_SNP G C 0.1667 31 155 0.6468 7.5116295564819158E-01
3R_744419_SNP A C 0.1713 31 150 0.9978 7.2428353389126277E-01
3R_744643_SNP T C 0.114 22 171 0.7348 9.8920813419919751E-01
3R_745031_SNP A T 0.06316 12 178 0.5354 5.6166338674078942E-01
3R_745081_SNP G C 0.2905 52 127 0.9651 8.0414494638994860E-01
3R_745451_SNP A C 0.1989 37 149 0.6653 6.8043941271455743E-01
3R_745991_SNP C T 0.1146 22 170 0.4667 4.5474748019693811E-01
3R_745992_SNP T C 0.1244 24 169 0.7318 7.2359223500720249E-01
3R_746431_SNP C A 0.2889 52 128 0.8468 8.9061010053921774E-01
3R_746651_SNP A C 0.3871 72 114 0.3574 3.9146104444770891E-01
3R_746841_SNP T A 0.1183 22 164 0.06316 5.7913600602868334E-02
3R_746944_SNP A C 0.2278 41 139 0.1184 1.2463980343633507E-01
3R_747023_SNP T A 0.1412 25 152 0.1325 7.0810102336071948E-02
3R_747305_SNP G T 0.1649 31 157 0.16 1.5685897496614798E-01
3R_747603_SNP A G 0.055 11 189 0.1661 2.9607717997274674E-01
3R_748105_DEL T TTTGGATTGTGGCCTCATCTCC 0.324 58 121 0.494 7.2479529029926915E-01
3R_748132_MNP ATT GCC 0.3529 66 121 0.4016 5.7712246902365050E-01
3R_748136_SNP A C 0.3533 65 119 0.4185 6.4731385340366077E-01
3R_748137_SNP T A 0.3529 66 121 0.4016 5.7712246902365050E-01
3R_748138_DEL A AACTGC 0.3388 62 121 0.4616 6.3762257285627699E-01
3R_748212_SNP C G 0.2978 53 125 0.2503 3.6772399346801166E-01
3R_748217_SNP T A 0.2961 53 126 0.279 4.0094904486103577E-01
3R_748652_SNP T G 0.1257 24 167 0.1772 2.4095783684754435E-01
3R_749190_SNP G A 0.4208 77 106 0.7478 7.7875200608936779E-01
3R_749567_SNP T A 0.4066 74 108 0.5947 6.5817967585426462E-01
3R_749649_SNP T A 0.1383 26 162 0.3031 4.0705177655245295E-01
3R_750498_SNP C T 0.2077 38 145 0.1436 1.4455089782633179E-01
3R_750583_SNP A T 0.1746 33 156 0.9562 8.8228809806739805E-01
3R_750668_SNP T A 0.1568 29 156 0.2913 2.8247508290811341E-01
3R_750763_DEL A AATGAGTGAAATAAACA 0.05208 10 182 0.7116 6.6814366789212110E-01
3R_750812_SNP T C 0.4813 90 97 0.6731 6.2539895197800666E-01
3R_750876_SNP C T 0.1146 22 170 0.9169 9.7770122089609157E-01
3R_751491_INS AGA A 0.07937 15 174 0.858 6.9834279109622766E-01
3R_751794_SNP G A 0.06599 13 184 0.5768 3.4801363116205819E-01
3R_751844_SNP T C 0.06806 13 178 0.1328 2.1205353420044226E-01
3R_751880_SNP T C 0.06915 13 175 0.2829 3.1197638242935755E-01
3R_753852_SNP C T 0.4149 78 110 0.9114 9.2864061437128853E-01
3R_754349_SNP C T 0.1784 33 152 0.2391 1.9728701207455746E-01
3R_754607_SNP T A 0.1882 35 151 0.7743 5.2894437267873351E-01
3R_754647_SNP C G 0.07937 15 174 0.8011 8.5111464517982161E-01
3R_755117_SNP T C 0.1746 33 156 0.6368 6.9016534296322873E-01
3R_755909_SNP T C 0.1946 36 149 0.5012 7.8393361290513475E-01
3R_757577_SNP G A 0.4426 81 102 0.2731 4.0495097308296724E-01
3R_758099_SNP A C 0.1289 25 169 0.5996 5.1914884287427188E-01
3R_758502_SNP C T 0.4863 89 94 0.1155 1.4593161851425684E-01
3R_758626_SNP G C 0.1283 24 163 0.8513 9.3795123694403626E-01
3R_758659_SNP G T 0.1551 29 158 0.8662 8.1987847980838957E-01
3R_758660_SNP G T 0.1613 30 156 0.7835 7.2969958257058476E-01
3R_758764_SNP A G 0.4751 86 95 0.5246 5.4877828343376256E-01
3R_759372_SNP A G 0.05263 10 180 0.4187 3.6545490068720810E-01
3R_761226_SNP G C 0.05 10 190 0.339 4.5461586793670117E-01
3R_761247_SNP T C 0.07071 14 184 0.7883 8.8341023938044794E-01
3R_762933_SNP T G 0.1122 22 174 0.6765 5.5668765377010954E-01
3R_763551_SNP T C 0.4167 75 105 0.3953 3.5067618316626226E-01
3R_763556_SNP T G 0.419 75 104 0.3579 3.0808796751305734E-01
3R_763573_SNP A G 0.4199 76 105 0.3609 3.2624762394038320E-01
3R_764461_SNP T C 0.1474 28 162 0.821 7.0444860627904549E-01
3R_764746_INS A AG 0.119 20 148 0.6846 5.1987129905712537E-01
3R_764840_SNP C A 0.4114 72 103 0.7296 6.3636506902090462E-01
3R_764846_SNP T A 0.1304 24 160 0.2408 3.1568661774094908E-01
3R_765140_SNP T G 0.3452 58 110 0.84 9.6048323491393139E-01
3R_765290_SNP A T 0.1283 24 163 0.2237 2.6695239271494497E-01
3R_765328_SNP G T 0.2611 47 133 0.4754 6.4202063858420233E-01
3R_765344_SNP A T 0.3408 61 118 0.9435 8.8054590903106345E-01
3R_765409_SNP G A 0.1152 22 169 0.988 9.9989787899310334E-01
3R_765526_SNP T A 0.1122 22 174 0.938 9.5628953792601179E-01
3R_765597_SNP C G 0.1094 21 171 0.8338 6.9394868775393925E-01
3R_765749_INS TTTGCTCTTAT T 0.1154 21 161 0.2771 2.7436590220789647E-01
3R_765752_SNP T A 0.1136 20 156 0.3029 3.1193479495415455E-01
3R_765757_DEL T TAAATCAAAACTTT 0.08989 16 162 0.3193 6.3572212291273789E-01
3R_765962_SNP C A 0.425 68 92 0.4921 3.9340598414577044E-01
3R_766319_DEL T TGATTTTAACCGATGCCT 0.2771 46 120 0.7555 5.0122938501394809E-01
3R_766968_SNP T C 0.2684 51 139 0.659 6.5186495302016523E-01
3R_766990_SNP T C 0.1031 20 174 0.957 9.3771728730089210E-01
3R_767106_SNP A G 0.1036 20 173 0.6019 6.0852869428413525E-01
3R_768643_SNP C G 0.1421 27 163 0.677 6.5067458398025457E-01
3R_769083_DEL AT A 0.06395 11 161 0.3952 4.4032100083443004E-01
3R_769498_SNP T C 0.1128 22 173 0.8765 9.3732949174328684E-01
3R_769619_SNP G C 0.1323 25 164 0.1947 2.3602479296764978E-01
3R_769642_SNP T A 0.1082 21 173 0.3904 3.4226725059008134E-01
3R_769703_SNP T C 0.05025 10 189 0.26 4.0077628185866432E-01
3R_769777_SNP G T 0.1429 27 162 0.2015 2.5694089014753618E-01
3R_769895_SNP A C 0.1323 25 164 0.1774 2.0497393097636785E-01
3R_770047_SNP G C 0.1082 21 173 0.3908 3.0402409510329353E-01
3R_770901_SNP G A 0.1042 20 172 0.3648 4.7134668100770860E-01
3R_771352_DEL A GAAATTTGAAGCCCATT 0.129 24 162 0.9181 8.7877182190791703E-01
3R_771575_DEL C CTT 0.09896 19 173 0.9337 9.4706551601457734E-01
3R_771616_SNP C T 0.4746 84 93 0.8914 9.0695154111790166E-01
3R_771623_SNP C T 0.1436 27 161 0.6161 5.6599320941117348E-01
3R_771631_SNP G A 0.1421 27 163 0.6313 5.8728939393006518E-01
3R_771632_SNP G T 0.1421 27 163 0.5898 5.4462053475060435E-01
3R_771634_SNP T C 0.1421 27 163 0.6041 5.5580168438145039E-01
3R_771817_SNP A T 0.1492 27 154 0.8511 8.1200552608165089E-01
3R_771820_DEL T TT 0.1341 24 155 0.1757 1.8393978014485279E-01
3R_771825_SNP A C 0.05051 10 188 0.2596 3.9972173467275585E-01
3R_772116_SNP A T 0.09375 15 145 0.2216 2.0185276437407673E-01
3R_772914_SNP A C 0.1481 24 138 0.7109 6.4599879003281924E-01
3R_773252_SNP T C 0.09375 15 145 0.7961 7.7971799899003780E-01
3R_774941_SNP A T 0.1237 24 170 0.702 7.3162200984440096E-01
3R_775008_SNP C A 0.1224 24 172 0.7121 7.4900524234707488E-01
3R_775100_SNP A G 0.08163 16 180 0.03858 5.5208254012806594E-02
3R_775102_DEL C AATACA 0.06701 13 181 0.03882 5.5108342765106497E-02
3R_776330_SNP G A 0.1667 31 155 0.4782 4.5016027817380166E-01
3R_776478_SNP T C 0.1122 22 174 0.8388 8.8253852364795637E-01
3R_776516_SNP T C 0.1667 32 160 0.4822 4.8797729281853197E-01
3R_776864_SNP A T 0.2278 41 139 0.4622 2.8924696585473630E-01
3R_778059_SNP A T 0.08901 17 174 0.8748 9.0660334245731300E-01
3R_778064_SNP A T 0.09524 18 171 0.9229 9.7263127784671821E-01
3R_778065_SNP A C 0.08901 17 174 0.8447 7.3179796794896479E-01
3R_778677_DEL A AA 0.09189 17 168 0.7621 8.8235955030550506E-01
3R_778942_SNP A G 0.3657 64 111 0.8094 6.9863098736920415E-01
3R_779242_SNP C A 0.1784 33 152 0.8549 9.5965557653715461E-01
3R_780109_SNP T C 0.227 42 143 0.5747 5.4929165968820981E-01
3R_780450_INS GCTGG G 0.1547 28 153 0.9024 8.0646881891994249E-01
3R_780477_SNP G A 0.1694 31 152 0.7647 9.5784246392146932E-01
3R_780689_SNP T A 0.1042 20 172 0.4972 4.6368055631495164E-01
3R_781070_SNP C G 0.1514 28 157 0.4411 7.5725947755486711E-01
3R_781131_SNP A G 0.07812 15 177 0.1963 2.8466041825689203E-01
3R_781266_SNP A C 0.2553 48 140 0.3932 5.4219451606860825E-01
3R_781267_SNP T C 0.2408 46 145 0.08247 1.4949811213395869E-01
3R_781534_SNP T G 0.2253 41 141 0.5803 5.5516185991949341E-01
3R_781541_SNP T G 0.2308 42 140 0.6335 5.9191529868305937E-01
3R_781667_SNP A G 0.1693 32 157 0.5546 6.6368555606144408E-01
3R_782084_SNP A G 0.1503 29 164 0.5822 6.2512315811504759E-01
3R_782455_SNP T C 0.1399 27 166 0.6275 6.3722177845830630E-01
3R_782614_SNP C A 0.4915 87 90 0.7503 6.9607927684307003E-01
3R_782677_SNP A G 0.1632 31 159 0.3436 3.3680958424078178E-01
3R_782961_SNP C T 0.173 32 153 0.7457 5.0180709144097380E-01
3R_783170_SNP G T 0.08629 17 180 0.07237 1.5157564926560885E-01
3R_783699_DEL T AACA 0.07937 15 174 0.02581 4.5019343039194887E-02
3R_783722_SNP G C 0.1316 25 165 0.5626 5.0014757106204011E-01
3R_783726_SNP G C 0.127 24 165 0.6776 3.8192452040335634E-01
3R_783737_SNP T C 0.3298 62 126 0.8661 9.9323212408054551E-01
3R_783964_SNP C T 0.1128 22 173 0.8719 9.7052535451532584E-01
3R_784106_SNP A T 0.1547 28 153 0.2798 2.1420296298620289E-01
3R_784700_SNP G T 0.3164 56 121 0.3849 5.4219452073368180E-01
3R_784730_SNP C A 0.05584 11 186 0.5998 8.4992017109690399E-01
3R_784921_SNP T C 0.1746 33 156 0.4602 4.8608167073667585E-01
3R_785069_SNP T A 0.178 34 157 0.5784 5.8670679190808328E-01
3R_785160_SNP T A 0.1304 24 160 0.5973 7.2551369185615888E-01
3R_785255_SNP T C 0.4637 83 96 0.5085 6.8186239535477688E-01
3R_785299_SNP A T 0.1892 35 150 0.9456 9.4244970698115960E-01
3R_785503_SNP C G 0.1799 34 155 0.1514 1.5572062201166770E-01
3R_785548_SNP A C 0.1094 21 171 0.1009 1.5454391349043251E-01
3R_785620_SNP A G 0.1885 36 155 0.9401 9.4896952567369908E-01
3R_786687_SNP T C 0.1649 31 157 0.246 2.5780045588341749E-01
3R_787169_SNP T C 0.1818 34 153 0.5092 6.1175363048087528E-01
3R_787240_SNP C T 0.1852 35 154 0.6293 5.1801285522189278E-01
3R_787738_SNP G T 0.209 37 140 0.7178 7.4459764347915058E-01
3R_787758_SNP A C 0.1897 33 141 0.3033 2.9717119620123422E-01
3R_787759_SNP C A 0.2111 38 142 0.581 6.3574042412397613E-01
3R_787784_SNP A T 0.2147 38 139 0.5808 5.4984977816430325E-01
3R_788301_DEL T TGTT 0.1322 23 151 0.6831 5.9228815148653546E-01
3R_788305_INS TATGTATGAGTA T 0.1648 30 152 0.892 7.2482660012012357E-01
3R_788329_SNP C T 0.1285 23 156 0.9459 9.4372865064634359E-01
3R_788330_DEL A AATA 0.1389 25 155 0.265 5.2135956900626024E-01
3R_788938_SNP A G 0.1525 27 150 0.4169 2.9752837543868282E-01
3R_789024_SNP T C 0.1497 28 159 0.8406 9.7764687639779912E-01
3R_789151_SNP T C 0.2011 36 143 0.442 4.2736008363618516E-01
3R_789381_SNP A G 0.4505 82 100 0.4812 6.0399777345754568E-01
3R_789512_INS TATATA T 0.0733 14 177 0.2359 3.4364093503985083E-01
3R_789513_DEL T TTCC 0.06842 13 177 0.2479 3.5582303480248567E-01
3R_789619_SNP A G 0.3876 69 109 0.8572 6.8810086756706745E-01
3R_789934_SNP G A 0.4807 87 94 0.187 3.2745660455250658E-01
3R_790150_SNP A G 0.1755 33 155 0.8978 7.7816685023373433E-01
3R_790902_SNP G A 0.2043 38 148 0.8931 8.9591008267063688E-01
3R_790992_SNP T C 0.5 91 91 0.7106 9.8576149594799334E-01
3R_791125_SNP T A 0.2283 42 142 0.8109 6.4153072733475525E-01
3R_791194_SNP G A 0.3389 61 119 0.2261 2.2832199785913188E-01
3R_791345_SNP T C 0.1406 27 165 0.9141 8.8670041837750846E-01
3R_791543_SNP T A 0.1711 32 155 0.6586 7.9844379661709830E-01
3R_791658_SNP T C 0.1164 22 167 0.2147 2.7452463742312139E-01
3R_791664_INS G GTTCTCAGCCTTTTATATAATTCAATAATTTCCCTTCACTTTACGACCAGTCG 0.1138 19 148 0.9794 7.6370466697969219E-01
3R_791779_DEL CCTAATTTATTGCGTATTAAACTGATCGCCAGGATTTTTG C 0.3584 62 111 0.4392 3.2725600490925710E-01
3R_791838_SNP T A 0.127 24 165 0.6043 6.4580548489775547E-01
3R_792011_SNP G C 0.05348 10 177 0.2501 4.1809091527037501E-01
3R_792034_SNP G A 0.2626 47 132 0.7801 9.6291509701584355E-01
3R_792413_DEL CA C 0.3118 53 117 0.8285 4.8990591162957497E-01
3R_792532_SNP T A 0.3352 60 119 0.1417 2.3652534071420961E-01
3R_792701_SNP A T 0.3039 55 126 0.1924 2.3855680814279456E-01
3R_792829_SNP T A 0.07812 15 177 0.4074 5.3099358461353308E-01
3R_792861_SNP C T 0.2376 43 138 0.6211 5.5619969323540053E-01
3R_793048_SNP T C 0.2778 50 130 0.1883 1.9772888061780469E-01
3R_793324_SNP T C 0.09326 18 175 0.8755 9.7538887330493684E-01
3R_793651_SNP C T 0.1053 20 170 0.4262 5.4446926142522001E-01
3R_793653_SNP T C 0.1047 20 171 0.2536 3.1305463289281776E-01
3R_793675_SNP T C 0.1622 30 155 0.8288 6.9104587820780328E-01
3R_793920_SNP T C 0.4111 74 106 0.2317 2.2532878989449401E-01
3R_794752_SNP C A 0.08696 14 147 0.3882 2.9005494496481155E-01
3R_794858_SNP A T 0.1747 29 137 0.1674 1.8551692411719922E-01
3R_795346_SNP G T 0.2023 35 138 0.9808 9.5728973485517854E-01
3R_795739_DEL T TCAACTCTCCTT 0.1086 19 156 0.2051 2.0842612283049522E-01
3R_795926_SNP G C 0.1591 28 148 0.08241 9.3607246002763489E-02
3R_795937_SNP G A 0.3812 61 99 0.09945 1.2469350299663762E-01
3R_795960_SNP A T 0.16 28 147 0.1109 1.5097637319755519E-01
3R_795974_SNP C T 0.1829 32 143 0.5381 5.0514176321065030E-01
3R_795989_SNP A T 0.1696 29 142 0.1827 2.1990680670215468E-01
3R_796095_SNP A G 0.1553 25 136 0.03245 2.1376413644300131E-02
3R_796130_DEL T TT 0.07784 13 154 0.08193 2.0522209787489387E-01
3R_796185_SNP C G 0.07101 12 157 0.02076 9.8354469567204839E-02
3R_796188_SNP T C 0.06061 10 155 0.07508 2.1291573879910553E-01
3R_796193_SNP T C 0.07059 12 158 0.04089 1.4646056828484610E-01
3R_796289_DEL C CC 0.142 24 145 0.4862 4.6725969981197590E-01
3R_796422_SNP A G 0.1968 37 151 0.7147 9.0518988478686180E-01
3R_796444_SNP T A 0.2241 39 135 0.5099 6.6169150623867257E-01
3R_796484_SNP G C 0.2077 38 145 0.05584 6.1576736044545298E-02
3R_796636_SNP G C 0.4629 81 94 0.152 2.4834536842171451E-01
3R_796689_SNP C A 0.1571 30 161 0.185 2.6548331256724844E-01
3R_796840_SNP A T 0.1374 25 157 0.196 2.5272155410869945E-01
3R_796928_SNP T C 0.1359 25 159 0.2561 4.6437328385772503E-01
3R_796983_SNP G T 0.1818 34 153 0.7982 9.4590252026955035E-01
3R_797173_SNP T A 0.08511 16 172 0.1469 2.7268948849328156E-01
3R_797258_SNP T A 0.36 63 112 0.4069 4.4108281936532567E-01
3R_797361_SNP T C 0.1804 35 159 0.9644 9.6353914341582725E-01
3R_797386_SNP T A 0.1632 31 159 0.9549 9.9047415844170461E-01
3R_797445_SNP A T 0.1466 28 163 0.7496 8.8850951855977800E-01
3R_797455_INS T TT 0.4057 71 104 0.3132 5.3727805815246132E-01
3R_797524_SNP A G 0.1044 19 163 0.1628 2.0737741820802258E-01
3R_797695_SNP C T 0.0625 12 180 0.1497 2.6192217261687023E-01
3R_797901_SNP T G 0.1587 30 159 0.7253 4.8817911408833259E-01
3R_798536_SNP G A 0.32 56 119 0.8862 9.2286357840099631E-01
3R_798611_SNP T C 0.1505 28 158 0.4282 4.9739537549868018E-01
3R_798709_SNP C G 0.25 43 129 0.4991 6.2115340423078969E-01
3R_798814_DEL T TCGTCAGCAGGAT 0.1576 29 155 0.8919 7.1107078719217776E-01
3R_798835_SNP C T 0.05699 11 182 0.5187 4.4394087272062110E-01
3R_799023_SNP C T 0.2553 48 140 0.2486 2.7856050136295363E-01
3R_799049_SNP C T 0.2623 48 135 0.1467 2.6892307409844973E-01
3R_799174_SNP C T 0.3864 68 108 0.6561 5.3803744938950571E-01
3R_799175_SNP C A 0.324 58 121 0.9427 8.2873857775675641E-01
3R_799185_DEL TT T 0.179 29 133 0.8487 9.4137017850400417E-01
3R_799188_INS C CGGG 0.179 29 133 0.869 9.7989485753539918E-01
3R_799275_SNP G A 0.1872 35 152 0.127 2.9594495635236917E-01
3R_799395_SNP A G 0.2303 41 137 0.5994 4.1190455484492661E-01
3R_799589_SNP G C 0.1134 22 172 0.6093 6.3651696573617023E-01
3R_799672_SNP G A 0.1842 35 155 0.8308 9.0310115540734004E-01
3R_799738_SNP A G 0.4693 84 95 0.2292 1.5376844675874923E-01
3R_799813_SNP G T 0.1793 33 151 0.9163 8.7669153980958647E-01
3R_799868_SNP T G 0.1818 34 153 0.7724 9.7595627976382948E-01
3R_799880_SNP G A 0.0567 11 183 0.7428 6.6338384911130976E-01
3R_800035_SNP T C 0.267 47 129 0.7394 9.2335270212818521E-01
3R_800258_SNP C T 0.2378 44 141 0.8066 8.0880246665332345E-01
3R_800405_SNP C T 0.1789 34 156 0.848 9.2801264127888805E-01
3R_800577_SNP A T 0.07692 15 180 0.9903 8.4038362616631146E-01
3R_800682_SNP T G 0.1842 35 155 0.4637 5.4010375544649447E-01
3R_800683_SNP G T 0.1852 35 154 0.4181 4.4646976849989295E-01
3R_800833_SNP T C 0.3536 64 117 0.9183 8.9910864382304900E-01
3R_800887_SNP C G 0.1862 35 153 0.6429 4.5835190603408138E-01
3R_800944_SNP G C 0.06667 13 182 0.1863 1.9719520675953861E-01
3R_801120_SNP A G 0.08065 15 171 0.1588 2.8064387438331062E-01
3R_801597_SNP A G 0.129 24 162 0.7413 9.7255546530165971E-01
3R_801626_SNP G A 0.2032 38 149 0.4682 5.4152339360708202E-01
3R_801709_DEL A AAGCAGGGCCAGGTACGAAAACAGAGCACGCTGTTGTCTAATTTTTCGA 0.1648 29 147 0.9172 7.0166451690763287E-01
3R_801867_SNP C G 0.2337 43 141 0.1253 2.4803754166210878E-01
3R_801876_SNP T A 0.1237 23 163 0.02535 4.9320064936366030E-02
3R_801892_SNP C T 0.0567 11 183 0.1407 1.3207016244989611E-01
3R_802033_SNP A C 0.05025 10 189 0.2286 3.5264622674806922E-01
3R_802326_SNP A C 0.1587 30 159 0.9455 9.9283748955688578E-01
3R_802524_SNP G C 0.1302 25 167 0.4819 4.3934490522546066E-01
3R_802779_SNP T A 0.06154 12 183 0.5944 6.5062462244811758E-01
3R_802878_SNP G A 0.1842 35 155 0.7921 8.9518177689205980E-01
3R_802936_SNP G T 0.1895 36 154 0.6906 8.9902757546958345E-01
3R_802963_SNP T C 0.1872 35 152 0.6921 7.9275633532718537E-01
3R_803229_SNP T G 0.2951 54 129 0.1584 2.7161313302988188E-01
3R_803257_SNP T A 0.3174 53 114 0.08479 4.6639271635356180E-02
3R_803270_SNP G A 0.1064 20 168 0.06536 1.3773210076576747E-01
3R_803310_SNP T G 0.1099 21 170 0.06012 1.1271264129464265E-01
3R_803312_SNP A G 0.1111 21 168 0.05959 1.0727192471703839E-01
3R_803317_SNP G A 0.1784 33 152 0.968 8.3462229919421693E-01
3R_803482_SNP A G 0.4645 85 98 0.6136 8.3034547111027590E-01
3R_803504_SNP C A 0.05699 11 182 0.9694 9.7798421671088775E-01
3R_803647_SNP A G 0.2376 43 138 0.5873 5.2510782044924298E-01
3R_803781_SNP T C 0.1094 21 171 0.9516 9.6070791689497115E-01
3R_803929_SNP T A 0.2697 48 130 0.9813 9.8135247555655258E-01
3R_803930_SNP C T 0.2905 52 127 0.943 9.2346676796873062E-01
3R_804337_SNP C T 0.2222 40 140 0.7457 9.3289423847609765E-01
3R_804508_SNP A G 0.1198 23 169 0.6877 4.7878878464571029E-01
3R_804511_SNP T G 0.2434 46 143 0.3854 4.2908682980443091E-01
3R_804782_INS TTCGAATGT T 0.1713 31 150 0.5919 7.0117761487490937E-01
3R_804798_INS TCTGTCCGT T 0.352 63 116 0.6913 9.2017470150313607E-01
3R_804830_DEL A TAG 0.3314 57 115 0.1874 2.6714597345317848E-01
3R_805088_SNP C T 0.08247 16 178 0.4253 5.4728755009780305E-01
3R_805141_SNP A G 0.1746 33 156 0.6751 7.9739551695820299E-01
3R_805231_SNP G A 0.1728 33 158 0.7301 9.7901494849097492E-01
3R_805234_SNP A T 0.1692 33 162 0.37 5.1186102680434709E-01
3R_805428_SNP A G 0.1872 35 152 0.6682 6.1882621695432483E-01
3R_805730_SNP A G 0.3661 67 116 0.667 5.1914072575533909E-01
3R_805735_DEL T TT 0.06349 12 177 0.7475 6.7742184667164440E-01
3R_806270_SNP C T 0.06667 13 182 0.1445 1.4436110467704055E-01
3R_806295_SNP C G 0.1257 24 167 0.2093 3.1650008006992691E-01
3R_806431_SNP A C 0.1327 26 170 0.8379 8.7130180861725481E-01
3R_806915_SNP A G 0.2181 41 147 0.9133 9.6353829967294180E-01
3R_806964_SNP A T 0.2246 42 145 0.6 4.5594771172844362E-01
3R_807006_SNP G A 0.2582 47 135 0.9297 6.9583953363879347E-01
3R_807444_SNP T A 0.2278 41 139 0.6703 6.2774778030871525E-01
3R_807765_SNP G A 0.1093 20 163 0.01614 4.1158465662003339E-02
3R_807786_SNP G C 0.1196 22 162 0.03404 7.6812330088369324E-02
3R_807958_SNP T G 0.1128 22 173 0.9285 9.9093472355959700E-01
3R_808293_SNP A C 0.1554 30 163 0.1611 1.3060554066907526E-01
3R_808719_SNP C G 0.07447 14 174 0.03835 8.9074027235472641E-02
3R_809234_SNP A G 0.1789 34 156 0.2847 2.9803191282351560E-01
3R_809544_SNP C T 0.2263 43 147 0.1434 1.1340559503238556E-01
3R_809555_SNP T A 0.2167 39 141 0.8753 8.1131294019723332E-01
3R_809798_SNP C T 0.1302 25 167 0.1347 3.7550707332366173E-01
3R_809816_SNP A G 0.1828 34 152 0.09365 6.8457517532772350E-02
3R_810029_SNP C T 0.05025 10 189 0.1669 3.0087617545668988E-01
3R_810116_SNP A G 0.3167 57 123 0.2899 2.5110787350447961E-01
3R_810141_SNP A T 0.05236 10 181 0.6285 6.7303573184217402E-01
3R_810147_SNP A G 0.123 23 164 0.2082 3.1070479034767950E-01
3R_810190_INS TG T 0.1183 22 164 0.2017 3.0151872330927609E-01
3R_810193_SNP A C 0.1141 21 163 0.2541 3.9143715074222185E-01
3R_810197_SNP A T 0.1148 21 162 0.251 3.8624432100526784E-01
3R_810198_SNP A C 0.1141 21 163 0.2541 3.9143715074222185E-01
3R_810200_INS ACA A 0.1038 19 164 0.3477 4.9116102695172381E-01
3R_810285_SNP A G 0.2584 46 132 0.646 7.5942525728121879E-01
3R_810328_SNP C A 0.1989 37 149 0.116 1.3260725567644960E-01
3R_810361_SNP A C 0.1053 20 170 0.2161 2.6079247327048061E-01
3R_810550_SNP G C 0.1667 32 160 0.8624 8.5577091786288750E-01
3R_810582_SNP G T 0.2989 55 129 0.6623 6.9982489907245959E-01
3R_810662_DEL C CGACGCCGACTGCATTTCATTGAGCGTAATTCCGTTGCTAATGATTTTTGGC 0.07979 15 173 0.6909 7.5534666493473424E-01
3R_810769_SNP T C 0.08901 17 174 0.3437 4.1297123168050853E-01
3R_810835_SNP A G 0.435 77 100 0.2889 4.5790647731916412E-01
3R_810853_SNP T G 0.3257 57 118 0.5672 5.0380406774888353E-01
3R_810867_DEL G GGTATACACGG 0.1302 25 167 0.1084 8.6222453649250852E-02
3R_810934_SNP C T 0.1327 26 170 0.1035 1.2057117693800523E-01
3R_810955_SNP C A 0.4444 80 100 0.2799 2.8477785095157848E-01
3R_811034_SNP C T 0.07107 14 183 0.09152 1.6083473960473749E-01
3R_811058_SNP G C 0.1622 30 155 0.2256 2.7049513528548275E-01
3R_811171_SNP T C 0.1587 30 159 0.9264 9.1379517876764682E-01
3R_811272_SNP G A 0.25 46 138 0.4977 5.3491744665981700E-01
3R_811278_SNP C T 0.2582 47 135 0.7846 7.5900937195014140E-01
3R_811397_SNP A C 0.3713 62 105 0.179 3.1741296215487069E-01
3R_811768_DEL T TTCCACTTCAACGA 0.2155 39 142 0.2851 2.8539631196174509E-01
3R_811783_SNP T C 0.2406 45 142 0.5416 5.1547243411271648E-01
3R_811784_SNP A C 0.2446 45 139 0.4965 4.7536167040066812E-01
3R_811832_SNP G C 0.2353 44 143 0.4509 4.6262091122133531E-01
3R_811864_SNP C T 0.07179 14 181 0.6217 7.0767905408000675E-01
3R_811945_SNP G C 0.1799 34 155 0.1783 2.7479072872581656E-01
3R_812147_SNP A C 0.1989 37 149 0.08335 7.7998958084859488E-02
3R_812199_SNP T C 0.3333 60 120 0.3164 2.9989609188798505E-01
3R_812373_SNP C G 0.1905 36 153 0.2176 2.5116840298596621E-01
3R_812705_DEL A AA 0.07609 14 170 0.2966 1.5847091286405013E-01
3R_812933_SNP A C 0.2941 55 132 0.1997 1.5234702124825994E-01
3R_812999_SNP A G 0.2957 55 131 0.2676 2.1232905299153493E-01
3R_813024_SNP A G 0.1503 29 164 0.588 5.5897154668946492E-01
3R_813149_SNP T C 0.2431 44 137 0.4545 5.1876413622565209E-01
3R_813241_SNP G A 0.4254 77 104 0.3484 3.7585479337741445E-01
3R_813279_SNP C T 0.4389 79 101 0.366 3.4902472115296490E-01
3R_813300_SNP T G 0.1852 35 154 0.1178 1.7537968306364204E-01
3R_813475_SNP A T 0.2833 51 129 0.8507 8.3143539258154675E-01
3R_813575_SNP G T 0.2849 51 128 0.7191 7.7684232765078387E-01
3R_813609_SNP G C 0.1838 34 151 0.2194 2.7493335605501568E-01
3R_813697_INS TGAT T 0.3951 64 98 0.4272 5.0687064130413617E-01
3R_813908_SNP T A 0.2155 39 142 0.7723 7.9043463227751531E-01
3R_814331_SNP A G 0.1444 27 160 0.9464 8.0075066099254522E-01
3R_814334_SNP T G 0.1559 29 157 0.8479 9.3435321240303248E-01
3R_814496_SNP T G 0.3333 60 120 0.8214 9.2327312114912452E-01
3R_814548_SNP A T 0.07071 14 184 0.1615 2.2256305992708625E-01
3R_814651_SNP G T 0.1804 35 159 0.821 9.6581790020934710E-01
3R_815223_SNP A T 0.1514 28 157 0.9077 8.3387118855787801E-01
3R_815260_SNP T C 0.4101 73 105 0.9358 9.9462529740432970E-01
3R_815321_SNP C G 0.1615 31 161 0.5569 5.0631470988421201E-01
3R_815378_SNP G T 0.2065 38 146 0.6212 4.2843097587175327E-01
3R_815394_SNP T C 0.1856 36 158 0.1706 2.2100110217299640E-01
3R_815458_SNP T A 0.1939 38 158 0.08363 5.4832669513264931E-02
3R_815489_SNP T A 0.1878 37 160 0.07108 4.7120607218320357E-02
3R_815692_SNP T C 0.1622 30 155 0.7281 7.5419721372538340E-01
3R_815720_SNP C G 0.1623 31 160 0.7454 7.4547298013447572E-01
3R_815771_SNP G C 0.07527 14 172 0.2204 1.8879303369466027E-01
3R_815898_SNP G T 0.4 72 108 0.8792 6.6513809027269777E-01
3R_816082_SNP A T 0.2473 46 140 0.9171 7.2604319776309711E-01
3R_816102_SNP T C 0.2328 44 145 0.9491 7.9245439566962883E-01
3R_816143_SNP T G 0.2022 37 146 0.6104 5.1086999147728740E-01
3R_816267_SNP A G 0.2363 43 139 0.05574 6.6555976345027995E-02
3R_816443_SNP A G 0.1935 36 150 0.6103 7.3162188880169765E-01
3R_816457_SNP T A 0.1793 33 151 0.7214 8.5509463779873285E-01
3R_816474_SNP T G 0.2514 44 131 0.1084 1.0598818680271582E-01
3R_816593_DEL T TTGCAT 0.1297 24 161 0.5375 6.0173484761589768E-01
3R_816700_SNP A G 0.3029 53 122 0.7736 7.3000402280074383E-01
3R_816742_SNP C G 0.2097 39 147 0.1317 1.4997024233470846E-01
3R_816915_SNP A G 0.267 47 129 0.934 7.8426657259869703E-01
3R_817025_DEL C CATTGCCC 0.09341 17 165 0.2323 1.8874192131871481E-01
3R_817255_SNP T A 0.06316 12 178 0.0002238 3.9987265646488051E-04
3R_817411_SNP A G 0.07558 13 159 0.5501 8.6405270919360166E-01
3R_817436_SNP T C 0.1676 30 149 0.2553 1.2032212829345512E-01
3R_817487_SNP T A 0.1657 30 151 0.6612 7.7973203089754706E-01
3R_817679_SNP A G 0.07447 14 174 0.281 2.7737093694477222E-01
3R_817727_SNP G T 0.1506 25 141 0.2799 1.2384782621594148E-01
3R_817843_SNP G C 0.1031 20 174 0.09818 1.3455093774432780E-01
3R_817982_DEL G GTATATCAG 0.1314 23 152 0.9814 6.7436686467874352E-01
3R_818001_SNP A G 0.1784 33 152 0.132 1.6828926506090580E-01
3R_818046_SNP T C 0.06186 12 182 0.24 2.1695592851445655E-01
3R_818276_SNP T C 0.127 24 165 0.4715 4.2282353706992903E-01
3R_818374_SNP T A 0.1667 30 150 0.1789 2.2204039261612196E-01
3R_818381_SNP A C 0.2473 46 140 0.7928 6.3450594931931126E-01
3R_818677_SNP G C 0.4556 77 92 0.0542 2.6474693884423962E-02
3R_818678_SNP G T 0.4561 78 93 0.04411 2.5174709440844940E-02
3R_818711_DEL C CA 0.477 83 91 0.0864 6.4778046636060280E-02
3R_818880_SNP C T 0.2097 39 147 0.3667 3.2336348358756883E-01
3R_819004_SNP T C 0.2825 50 127 0.9074 7.4838995135078468E-01
3R_819022_SNP C G 0.1882 35 151 0.1299 1.3016201725479493E-01
3R_819173_SNP G T 0.1774 33 153 0.1638 2.0806870648298537E-01
3R_819705_DEL T TT 0.06977 12 160 0.4943 9.7692246648327385E-01
3R_819719_SNP C A 0.1117 21 167 0.1321 3.8146050822968935E-01
3R_819971_SNP A G 0.09375 18 174 0.2536 3.5582207769347773E-01
3R_819991_SNP C A 0.06736 13 180 0.4693 6.8621636652859785E-01
3R_820069_SNP C T 0.06806 13 178 0.4351 5.4765957608724825E-01
3R_820631_SNP T G 0.1622 30 155 0.01516 1.7575382209370046E-02
3R_820876_INS T TAGTGC 0.1676 29 144 0.2742 2.7603240949087016E-01
3R_820886_SNP G C 0.5 87 87 0.3594 2.5830499334023982E-01
3R_820932_SNP A T 0.172 32 154 0.5831 5.7475368978130636E-01
3R_821025_SNP C T 0.4833 87 93 0.5485 5.0784762418711515E-01
3R_821038_SNP G A 0.08377 16 175 0.3977 5.2127421961465492E-01
3R_821272_SNP T C 0.1538 30 165 0.266 2.6238500367492334E-01
3R_821397_SNP C A 0.4719 84 94 0.5609 7.4886166417434441E-01
3R_821916_SNP T A 0.235 43 140 0.6891 5.9970598183434332E-01
3R_822094_SNP T C 0.1749 32 151 0.1363 1.5208798853382588E-01
3R_822133_SNP T C 0.237 41 132 0.2339 1.4482231537479406E-01
3R_822236_DEL ATAAA A 0.2278 41 139 0.2943 2.4513952145170848E-01
3R_822634_SNP A C 0.134 26 168 0.5761 5.3333374880944162E-01
3R_822697_SNP T G 0.1685 31 153 0.8085 5.1964659743668484E-01
3R_822900_SNP T G 0.1925 36 151 0.7382 8.0010068239794696E-01
3R_822921_DEL CC C 0.2096 35 132 0.7978 8.0457798194643593E-01
3R_823200_SNP A T 0.1047 18 154 0.2372 2.3208833908823834E-01
3R_823218_SNP T A 0.1215 22 159 0.3222 3.4904197554065119E-01
3R_823228_SNP A T 0.1215 22 159 0.3413 3.6695085588400200E-01
3R_823332_INS T TT 0.05789 11 179 0.1015 1.5407863470633631E-01
3R_823553_SNP T C 0.1111 18 144 0.1616 2.0113218150733447E-01
3R_823563_SNP A G 0.4309 78 103 0.5645 8.7944857911360919E-01
3R_823655_SNP T C 0.0829 16 177 0.1944 2.5572482487629544E-01
3R_823662_SNP C G 0.467 85 97 0.8814 6.2466481783663852E-01
3R_823698_SNP G A 0.1882 35 151 0.2407 1.7516139992865043E-01
3R_823913_SNP A T 0.1217 23 166 0.6708 8.0245158539707440E-01
3R_824280_SNP C T 0.1828 34 152 0.1325 1.5193070798956110E-01
3R_824366_SNP T A 0.4372 80 103 0.5489 6.1289054114031960E-01
3R_824461_INS GG G 0.4939 81 83 0.1478 1.2424083190261237E-01
3R_824606_SNP A C 0.06417 12 175 0.2266 3.8685794743682189E-01
3R_825189_SNP T C 0.1579 30 160 0.6852 6.2577798954549690E-01
3R_825322_SNP C G 0.2618 50 141 0.7873 7.4932237309374683E-01
3R_825441_SNP A T 0.267 47 129 0.896 6.5934020230465662E-01
3R_825521_SNP T C 0.1957 36 148 0.3605 2.2213628265421237E-01
3R_825875_SNP T C 0.2447 46 142 0.7319 6.2501340047376308E-01
3R_826229_SNP T C 0.05263 10 180 0.7739 7.5023049927561836E-01
3R_826272_SNP C T 0.1732 31 148 0.1964 2.3923709505231194E-01
3R_826457_SNP G T 0.1472 29 168 0.729 6.6862322508090677E-01
3R_826748_SNP G C 0.2151 40 146 0.07494 8.2032994440197265E-02
3R_826970_DEL TT T 0.3043 49 112 0.9825 8.5545602025899026E-01
3R_826978_SNP A G 0.2033 37 145 0.7465 8.7910730355544353E-01
3R_827141_SNP T C 0.1551 29 158 0.09835 1.1910368132207372E-01
3R_827187_SNP T C 0.06316 12 178 0.03943 9.5741159294007838E-02
3R_827213_SNP T C 0.3167 57 123 0.5584 6.3872815975826558E-01
3R_827311_SNP A T 0.0625 12 180 0.9158 6.4314966132468410E-01
3R_827434_SNP T C 0.1889 34 146 0.0954 9.8929339412347828E-02
3R_827583_SNP T C 0.1667 31 155 0.1958 1.8935576063760096E-01
3R_827660_SNP A C 0.08333 16 176 0.3707 3.4391829998297818E-01
3R_827757_INS C CGTTTTACACTC 0.1399 27 166 0.8076 8.7232986771919041E-01
3R_834945_SNP A G 0.2228 41 143 0.5084 5.5689636469139014E-01
3R_835045_SNP T G 0.1676 31 154 0.2844 3.2097487444672756E-01
3R_835421_SNP C G 0.309 55 123 0.9357 7.4940554851315899E-01
3R_835450_SNP G C 0.1264 23 159 0.3169 2.0911420217860088E-01
3R_835456_SNP A G 0.153 28 155 0.2897 2.2187100047457842E-01
3R_835457_SNP G T 0.2865 49 122 0.3796 5.2124750949753618E-01
3R_835558_SNP T G 0.06186 12 182 0.255 2.4475676732738649E-01
3R_835564_SNP C T 0.1497 28 159 0.3048 1.9771094668200251E-01
3R_835577_SNP C A 0.06316 12 178 0.000159 4.0540891144409994E-04
3R_835583_SNP T C 0.06316 12 178 0.000159 4.0540891144409994E-04
3R_835818_SNP T C 0.2747 50 132 0.277 3.9843670622408034E-01
3R_835863_SNP T A 0.1378 27 169 0.7607 7.9522974861188844E-01
3R_836055_SNP G A 0.1237 24 170 0.9611 9.9916238761896625E-01
3R_836295_SNP A G 0.1295 25 168 0.7305 8.6091338994218503E-01
3R_836658_SNP C G 0.1036 20 173 0.9173 9.8740384734161113E-01
3R_836755_SNP T C 0.2265 41 140 0.3175 3.5935569072431728E-01
3R_836854_SNP C G 0.05236 10 181 0.7391 6.7557276346580952E-01
3R_836865_SNP T G 0.1765 33 154 0.09455 1.6032832073082526E-01
3R_836945_SNP T C 0.07143 14 182 0.551 6.0227881059005695E-01
3R_837017_SNP G C 0.1882 35 151 0.5147 3.3096351979178840E-01
3R_837142_SNP T A 0.06154 12 183 0.3799 4.3358985530219252E-01
3R_837227_SNP G A 0.2935 54 130 0.3569 2.9222703946714035E-01
3R_837534_INS C CGTGGATTTAAAAATGGTTATTTTATGAGGTATAAGATGGAGTTTGAAATCCCTTTATAAACGACTACGTACTTTGCTCTTGCTCTCCTCGACTGC 0.3128 56 123 0.7668 5.9623734018437879E-01
3R_837894_SNP G A 0.3693 65 111 0.4717 3.7583446275930155E-01
3R_838686_SNP C G 0.2444 44 136 0.585 3.3022778599901981E-01
3R_839009_SNP G A 0.4341 79 103 0.3273 6.5689139423262888E-01
3R_839019_SNP C G 0.1399 27 166 0.2034 1.7153360197120726E-01
3R_839092_INS CATGC C 0.4233 69 94 0.4841 5.0818607448249375E-01
3R_839096_SNP A T 0.2707 49 132 0.9468 9.5483201209115720E-01
3R_839203_DEL T CCAC 0.2717 50 134 0.6514 7.4834917953697833E-01
3R_839214_SNP G C 0.1915 36 152 0.1334 2.2177481398369747E-01
3R_839295_DEL T TT 0.153 28 155 0.4803 4.8693063604364306E-01
3R_839374_SNP C A 0.2597 47 134 0.5014 6.4669994588381052E-01
3R_839639_SNP A G 0.4972 88 89 0.7273 7.3573727235335418E-01
3R_839640_SNP A G 0.4972 88 89 0.7273 7.3573727235335418E-01
3R_839898_SNP G T 0.4091 72 104 0.5705 4.5526385917662704E-01
3R_839965_INS CGC C 0.4691 76 86 0.6136 5.7246645413705188E-01
3R_840193_SNP C T 0.2486 45 136 0.6013 6.0379965572326566E-01
3R_840238_SNP T G 0.09896 19 173 0.3762 4.0525409725639838E-01
3R_840545_SNP G A 0.1099 20 162 0.6175 5.4884187248301020E-01
3R_840609_SNP A T 0.2036 34 133 0.8053 9.9925248901392139E-01
3R_840719_DEL T TTTGCTT 0.09697 16 149 0.8378 5.3884217327185291E-01
3R_840915_SNP A C 0.1639 30 153 0.6283 5.6222045269976850E-01
3R_840961_SNP T G 0.06316 12 178 0.6247 6.3756502732098741E-01
3R_841090_SNP C T 0.2772 51 133 0.8085 9.0211878644763877E-01
3R_842105_SNP A T 0.118 21 157 0.1357 1.7804661896004403E-01
3R_842106_SNP T G 0.1236 22 156 0.1103 9.8223015361969979E-02
3R_842400_SNP C T 0.0567 11 183 0.2669 2.6795216474388661E-01
3R_842618_SNP A C 0.2083 40 152 0.9157 8.2105388930346179E-01
3R_842652_SNP T A 0.2919 54 131 0.4147 3.4450815105751642E-01
3R_842653_SNP G A 0.2919 54 131 0.4147 3.4450815105751642E-01
3R_842800_SNP G C 0.2368 45 145 0.4492 6.5528770190886532E-01
3R_842823_SNP T A 0.2989 55 129 0.7498 6.5945159158728972E-01
3R_843089_SNP T C 0.3908 68 106 0.771 6.5520297127002891E-01
3R_843267_SNP T A 0.1749 32 151 0.1633 2.4287260687268220E-01
3R_843563_SNP A C 0.09677 18 168 0.728 8.6153112950412014E-01
3R_843657_SNP C T 0.134 26 168 0.6411 7.0442393259914649E-01
3R_843726_SNP C T 0.1327 26 170 0.8163 8.5796131674272358E-01
3R_843775_SNP C T 0.2727 51 136 0.5576 3.7623998748156851E-01
3R_843811_SNP A T 0.3503 62 115 0.221 3.2150433458651284E-01
3R_843987_SNP A G 0.1848 34 150 0.06159 8.0905257404284808E-02
3R_844019_SNP T A 0.08511 16 172 0.6616 9.4643615164361761E-01
3R_844038_SNP T C 0.08602 16 170 0.6778 9.5991510491386656E-01
3R_844235_SNP A C 0.09375 18 174 0.06168 9.1996265679817224E-02
3R_844288_SNP T C 0.2378 44 141 0.1392 1.2600241209230345E-01
3R_844411_DEL G GC 0.2108 39 146 0.7285 6.2755386734744212E-01
3R_844541_SNP C T 0.1385 27 168 0.3902 4.6867893698971486E-01
3R_844986_SNP G T 0.1497 28 159 0.08413 1.3829099287811830E-01
3R_845002_SNP T C 0.2983 54 127 0.8114 7.7475582452030600E-01
3R_845176_SNP T A 0.3149 57 124 0.5493 5.9248026348765193E-01
3R_845259_SNP T G 0.1237 23 163 0.3112 3.6822798867980255E-01
3R_845263_MNP ACA TTT 0.1176 22 165 0.2881 4.5304697126077542E-01
3R_845266_DEL C CCGTGCGGGTTGGGGA 0.1183 22 164 0.2881 4.4705727903102510E-01
3R_845283_SNP C A 0.1183 22 164 0.1976 1.6928888063814640E-01
3R_845284_SNP A T 0.1081 20 165 0.3716 5.2591476426760497E-01
3R_845287_SNP C G 0.1087 20 164 0.3591 2.6711738320127776E-01
3R_845289_SNP C T 0.1033 19 165 0.4578 3.3667568352061494E-01
3R_845291_DEL C TG 0.09945 18 163 0.564 4.0720074022008523E-01
3R_845294_SNP C A 0.08333 15 165 0.7529 5.5930378033383310E-01
3R_845295_SNP A C 0.08427 15 163 0.9134 7.5514878765289795E-01
3R_845299_MNP ACA TGC 0.08743 16 167 0.8121 6.5154982778832515E-01
3R_845304_SNP C A 0.07263 13 166 0.9416 7.1818063435101531E-01
3R_845306_SNP C A 0.0625 11 165 0.4937 3.6481621784194651E-01
3R_845307_SNP A T 0.0625 11 165 0.4102 3.1297568374301721E-01
3R_845310_MNP CACAC ATGGG 0.0625 11 165 0.4995 3.9319716892823897E-01
3R_845317_SNP A C 0.06286 11 164 0.8384 6.1538448780700472E-01
3R_845551_SNP C G 0.1882 35 151 0.1127 4.2778821125197618E-02
3R_845644_SNP T A 0.4693 84 95 0.5258 6.5189159803387153E-01
3R_845924_SNP A G 0.1231 24 171 0.6626 6.6833032428998962E-01
3R_846066_SNP G C 0.2086 39 148 0.2068 2.7685429791569915E-01
3R_846601_SNP A G 0.2378 44 141 0.1963 2.5637410295141061E-01
3R_846803_SNP A G 0.3073 55 124 0.5896 6.9235359048921197E-01
3R_846812_SNP T C 0.2978 53 125 0.722 8.4589976899965580E-01
3R_846872_SNP T G 0.2429 43 134 0.9073 8.6585167509043526E-01
3R_846948_SNP A G 0.2778 50 130 0.7237 6.6082560005614466E-01
3R_847056_DEL G GGAGTTTTCC 0.1809 34 154 0.1893 1.6984646105207191E-01
3R_847442_SNP T C 0.1186 21 156 0.3427 2.6964651000552453E-01
3R_847847_DEL CTGAA C 0.35 56 104 0.4863 5.3848882720965485E-01
3R_848071_INS TTT T 0.2035 35 137 0.7403 9.3059071292377038E-01
3R_848110_SNP T C 0.2626 47 132 0.5709 6.1588233284534499E-01
3R_848126_SNP A G 0.2011 37 147 0.7774 9.0584687467127412E-01
3R_848631_SNP A T 0.221 40 141 0.05167 6.2550508602937593E-02
3R_848671_SNP G T 0.2363 43 139 0.1103 1.3411124039963818E-01
3R_848690_SNP A T 0.453 82 99 0.7998 8.8797628498405179E-01
3R_848763_SNP A G 0.2247 40 138 0.1028 1.2279777400423164E-01
3R_849060_SNP A C 0.2995 56 131 0.0952 1.0212865795161108E-01
3R_849077_SNP C T 0.2703 50 135 0.09194 1.2139303926468703E-01
3R_849248_SNP T G 0.4586 83 98 0.4934 5.0402570557093951E-01
3R_849301_SNP T A 0.3913 72 112 0.7196 8.2053725941271483E-01
3R_849334_SNP T C 0.1774 33 153 0.5956 5.5918817189693515E-01
3R_849568_SNP A C 0.3799 68 111 0.2823 3.0288198427641322E-01
3R_849569_SNP T C 0.3833 69 111 0.287 3.0838668222920274E-01
3R_849598_SNP T C 0.3107 55 122 0.501 5.3752033489677409E-01
3R_849661_SNP G T 0.1615 31 161 0.6317 6.3314527692435596E-01
3R_850100_SNP C A 0.1862 35 153 0.8996 9.4423323907184720E-01
3R_850120_SNP G A 0.2833 51 129 0.9892 9.2829421337272178E-01
3R_850454_SNP A C 0.1852 35 154 0.994 9.2068306166377789E-01
3R_850503_SNP T C 0.2077 38 145 0.1084 1.1503077448816101E-01
3R_850522_SNP A T 0.4091 72 104 0.9706 8.6820952757168313E-01
3R_850535_SNP G A 0.2077 38 145 0.1085 1.0965725986947139E-01
3R_850721_SNP C T 0.2253 41 141 0.828 7.4922057861453406E-01
3R_851210_SNP T C 0.0625 12 180 0.3072 4.9727552325073265E-01
3R_851288_SNP A G 0.2697 48 130 0.7989 7.1084198111277419E-01
3R_851504_INS G GTTTTTCG 0.497 83 84 0.4742 4.4142624642869288E-01
3R_851880_DEL CA GGC 0.3665 59 102 0.9945 9.9370656034051308E-01
3R_852043_SNP A T 0.3296 59 120 0.8483 8.4001168756756739E-01
3R_852136_SNP A T 0.2768 49 128 0.3187 2.9085477711649987E-01
3R_852209_SNP A C 0.4199 76 105 0.8471 7.3576214528038331E-01
3R_852318_DEL A TTTTT 0.1647 28 142 0.55 6.5065951776035802E-01
3R_852324_SNP A T 0.1491 24 137 0.7011 6.7904570502068062E-01
3R_852568_SNP G T 0.3049 50 114 0.5843 5.1838760004508089E-01
3R_852829_SNP T C 0.1462 25 146 0.01545 1.1635388164533163E-02
3R_852943_SNP A G 0.212 39 145 0.5997 6.9843987307344380E-01
3R_852963_SNP T C 0.2155 39 142 0.06432 7.3756173910338313E-02
3R_853551_SNP A G 0.1436 27 161 0.724 7.1417670789950138E-01
3R_853580_SNP T G 0.2033 37 145 0.9237 7.5696033744152325E-01
3R_853589_SNP G A 0.1421 28 169 0.8653 8.2564728253872477E-01
3R_854109_SNP C T 0.4213 75 103 0.8955 8.6859195798214706E-01
3R_854423_SNP A T 0.4057 71 104 0.1845 1.0015425096305863E-01
3R_854430_SNP A G 0.199 38 153 0.285 2.0531319406537563E-01
3R_854573_SNP A G 0.3743 67 112 0.9852 8.9379627504416259E-01
3R_855077_DEL T TT 0.1697 28 137 0.3953 4.1157852371225601E-01
3R_855089_DEL T TTTTTT 0.1935 36 150 0.5082 5.1725396564989867E-01
3R_855316_SNP A T 0.4746 84 93 0.6144 5.6858091170496650E-01
3R_855462_SNP T C 0.4205 74 102 0.9987 9.1787675059894869E-01
3R_855484_SNP G A 0.3869 65 103 0.8141 7.9951525051333772E-01
3R_855571_SNP A T 0.3953 68 104 0.6252 6.2716989514281829E-01
3R_855744_SNP A G 0.337 62 122 0.9707 8.4073841689004769E-01
3R_856312_SNP T C 0.1892 35 150 0.8067 9.2857702047698720E-01
3R_856463_SNP G T 0.1183 22 164 0.4803 5.9777072527539021E-01
3R_856545_SNP A T 0.324 58 121 0.2991 4.9029505903435500E-01
3R_856548_SNP A G 0.3164 56 121 0.3013 4.9797241987309648E-01
3R_856580_SNP G A 0.1042 20 172 0.6201 6.5667855206159609E-01
3R_856591_SNP G A 0.1066 21 176 0.9681 9.6853488993917247E-01
3R_857162_SNP A G 0.05789 11 179 0.2551 2.5751355987574220E-01
3R_857362_SNP C G 0.1702 32 156 0.5367 4.7417648290832770E-01
3R_857492_SNP A T 0.2099 38 143 0.7735 6.6976951711420230E-01
3R_857535_SNP T A 0.2155 39 142 0.7157 5.9720737668733026E-01
3R_857561_SNP C A 0.06842 13 177 0.7077 7.0928619596904952E-01
3R_857957_SNP C T 0.1749 32 151 0.9522 9.0816533147444189E-01
3R_858041_SNP G C 0.4011 71 106 0.6554 4.9944098888380417E-01
3R_859037_SNP C T 0.442 80 101 0.8429 9.5410697246003429E-01
3R_859280_SNP G A 0.4494 80 98 0.8227 8.4570705286780057E-01
3R_859419_SNP C T 0.1576 29 155 0.1466 8.6440933315309332E-02
3R_859720_DEL A AA 0.1397 25 154 0.2331 1.8581678548966740E-01
3R_860002_SNP T G 0.1421 26 157 0.249 3.0281470699950885E-01
3R_860116_SNP G T 0.4457 82 102 0.07536 7.3850123887955185E-02
3R_860300_SNP A C 0.3855 69 110 0.1755 1.3614804121007407E-01
3R_860522_SNP C G 0.4576 81 96 0.07576 1.0885716456677008E-01
3R_860533_SNP C G 0.1622 30 155 0.03426 8.6521857624381360E-02
3R_860665_SNP A T 0.3296 59 120 0.4355 3.4991401489446183E-01
3R_860746_SNP A G 0.2626 47 132 0.9638 8.3554721407768562E-01
3R_860937_SNP A G 0.1957 36 148 0.1186 1.2619218342541560E-01
3R_860939_SNP T C 0.1957 36 148 0.155 1.6408638869742398E-01
3R_860941_SNP A C 0.2 37 148 0.1158 1.2690800349111120E-01
3R_860943_SNP A G 0.2 37 148 0.1102 1.2179306858308903E-01
3R_860960_SNP G T 0.1989 37 149 0.1178 1.3019283609514654E-01
3R_860961_SNP A C 0.2 37 148 0.1097 1.2092061229930318E-01
3R_861008_SNP C T 0.2431 44 137 0.7328 7.9107246174884460E-01
3R_861034_SNP G T 0.1111 21 168 0.1383 1.8804382738297953E-01
3R_861255_SNP A G 0.2135 38 140 0.1332 2.6095353569270507E-01
3R_861347_SNP A G 0.1765 33 154 0.1021 1.1372197577766630E-01
3R_861550_SNP A T 0.4529 77 93 0.141 1.4318103258879711E-01
3R_861555_SNP C T 0.3077 56 126 0.3452 3.9840843469231857E-01
3R_861617_SNP C T 0.2514 46 137 0.6174 5.4539763619556147E-01
3R_861654_SNP A G 0.2692 49 133 0.7755 6.5084786251139448E-01
3R_861880_SNP T C 0.2373 42 135 0.4267 1.9395083825840476E-01
3R_862506_SNP T C 0.2386 42 134 0.1298 5.1568446454979940E-02
3R_862515_DEL G GGCACTGAATAAAATCAT 0.2444 44 136 0.1442 1.0925483486937659E-01
3R_862633_SNP A T 0.2663 45 124 0.1614 6.7589283547396586E-02
3R_862718_SNP A T 0.2629 46 129 0.5493 4.2549612118693203E-01
3R_862769_SNP T C 0.1376 26 163 0.7419 9.4122692152993803E-01
3R_863195_SNP G A 0.1915 36 152 0.1741 1.6006913631367992E-01
3R_863292_INS CGC C 0.08108 15 170 0.05341 3.1859020577619836E-02
3R_863423_SNP A C 0.2597 47 134 0.6151 8.5858321748238620E-01
3R_863494_SNP A T 0.2889 52 128 0.2516 1.9414694250581865E-01
3R_863500_SNP T A 0.2928 53 128 0.3177 2.3953630085106636E-01
3R_863634_SNP G A 0.2283 42 142 0.1067 4.3501965323394926E-02
3R_863734_SNP C T 0.4365 79 102 0.08267 6.7721559615859003E-02
3R_863861_SNP T G 0.2162 40 145 0.01563 1.4723485647909059E-02
3R_864404_SNP A C 0.2337 43 141 0.8959 9.1188620747818872E-01
3R_865167_SNP T A 0.3497 64 119 0.8181 6.5085951409990539E-01
3R_865263_SNP G T 0.3989 73 110 0.7277 7.3217876581763686E-01
3R_865266_SNP T C 0.388 71 112 0.8251 7.0383162112243580E-01
3R_865424_SNP C T 0.3115 57 126 0.2887 4.2936252821831178E-01
3R_865706_SNP A G 0.4795 82 89 0.5847 6.3002004246211374E-01
3R_865779_SNP T C 0.2722 49 131 0.8981 8.0103238034126001E-01
3R_865889_SNP A T 0.2486 46 139 0.7237 7.6296748752110211E-01
3R_865965_SNP G A 0.3989 71 107 0.987 8.7539795505606310E-01
3R_866094_SNP A G 0.07937 15 174 0.6105 5.2616044756483060E-01
3R_866095_SNP G A 0.2308 42 140 0.4387 3.6097199097804933E-01
3R_866452_SNP C A 0.3409 60 116 0.6035 7.1327321626648843E-01
3R_866588_SNP C G 0.3978 72 109 0.7547 8.7363153092175017E-01
3R_866704_SNP A C 0.4341 79 103 0.6913 8.9352844222499239E-01
3R_866716_SNP T A 0.4343 76 99 0.8841 6.8998875040108576E-01
3R_866734_SNP A G 0.1562 30 162 0.9948 8.8867950600701351E-01
3R_866899_SNP T A 0.1231 24 171 0.8855 8.8438467357053563E-01
3R_866918_SNP G A 0.1977 35 142 0.4524 4.9066280977835630E-01
3R_866971_DEL C CTGTTC 0.1444 26 154 0.7676 7.4417571393335791E-01
3R_867012_SNP A G 0.2898 51 125 0.3349 3.8297594455620909E-01
3R_867086_SNP C T 0.1862 35 153 0.5209 5.4167078024626836E-01
3R_867183_SNP C T 0.2983 54 127 0.3882 4.5683412584281347E-01
3R_867304_SNP A C 0.4892 91 95 0.2021 1.6866992565793071E-01
3R_867394_SNP G C 0.2155 39 142 0.8823 8.5054794666135836E-01
3R_867730_SNP T G 0.1022 19 167 0.8589 7.5451865044368027E-01
3R_868406_SNP A C 0.2139 40 147 0.8385 4.7649388584500274E-01
3R_868827_SNP A C 0.1892 35 150 0.09057 1.0693159184027889E-01
3R_869039_SNP C G 0.09474 18 172 0.2828 2.5742826661883322E-01
3R_869312_SNP T C 0.1398 26 160 0.8599 8.7385060979138163E-01
3R_869494_SNP C G 0.1398 26 160 0.6256 8.4626702560088840E-01
3R_869502_SNP A G 0.3011 53 123 0.7365 5.1266741485758793E-01
3R_869516_SNP T A 0.1351 25 160 0.7755 9.2215765643080849E-01
3R_869664_SNP G A 0.4852 82 87 0.295 3.1883922666029907E-01
3R_869679_SNP G A 0.2402 43 136 0.1077 9.1041840164723165E-02
3R_869765_SNP G C 0.2928 53 128 0.05232 8.0586572876291465E-02
3R_870030_SNP C T 0.1514 28 157 0.286 1.9795330951247703E-01
3R_870179_SNP C T 0.1902 35 149 0.5335 5.9932723490775919E-01
3R_870478_SNP T C 0.3693 65 111 0.8831 7.2442072580289585E-01
3R_870501_SNP A T 0.06736 13 180 0.007585 5.5092408430280652E-03
3R_870594_SNP T C 0.4104 71 102 0.8367 8.8388435052825720E-01
3R_870661_SNP T G 0.3176 54 116 0.8669 7.0810400275876817E-01
3R_871001_SNP C G 0.05181 10 183 0.07922 3.8029671420182806E-02
3R_871185_DEL G GGATG 0.4819 80 86 0.14 1.1933521961042759E-01
3R_871199_DEL T TGGGTAT 0.08939 16 163 0.9329 9.6810151752860174E-01
3R_878684_SNP A T 0.07653 15 181 0.03623 5.9619814220191948E-02
3R_878740_SNP T A 0.4046 70 103 0.3888 4.4403092341198092E-01
3R_878790_SNP T A 0.1587 30 159 0.7637 7.5778064387975286E-01
3R_878857_SNP C G 0.2241 39 135 0.4046 5.9830364984020523E-01
3R_878902_SNP C T 0.2273 40 136 0.9387 9.1617818725842259E-01
3R_879237_SNP C T 0.2228 41 143 0.6947 7.4126941141819302E-01
3R_879490_SNP T C 0.25 46 138 0.8144 8.8206786299403239E-01
3R_879595_SNP C T 0.3369 63 124 0.2129 2.8699974519465532E-01
3R_879861_SNP C A 0.1602 29 152 0.7747 9.9271793518920359E-01
3R_879913_SNP C T 0.3641 67 117 0.1242 1.3796528635630101E-01
3R_880005_SNP C A 0.3073 55 124 0.1422 9.2164678728738791E-02
3R_880052_SNP G A 0.2928 53 128 0.1537 1.0910458699172609E-01
3R_880071_SNP C A 0.2637 48 134 0.6258 5.1424931241878413E-01
3R_880074_SNP G A 0.2652 48 133 0.6298 5.3332478361859126E-01
3R_880082_DEL T TT 0.2121 35 130 0.7589 9.0195058881030954E-01
3R_880109_SNP C A 0.2678 49 134 0.6492 6.4985206370055271E-01
3R_880111_SNP T C 0.1134 22 172 0.8395 8.1757316910050615E-01
3R_880399_SNP G C 0.3556 64 116 0.2082 1.6762777298605291E-01
3R_880671_SNP T C 0.1022 19 167 0.9177 6.8009567679728078E-01
3R_880864_SNP A G 0.3005 55 128 0.09932 1.4426611339003659E-01
3R_880883_SNP C T 0.3043 56 128 0.6441 8.3783026880004363E-01
3R_881120_SNP G C 0.06452 12 174 0.2875 1.4932069231240352E-01
3R_881231_SNP T A 0.2647 45 125 0.1808 2.9508155949849946E-01
3R_882054_SNP A C 0.08511 16 172 0.5294 3.3943910101555408E-01
3R_882085_SNP C G 0.4216 78 107 0.1671 1.8577614570591572E-01
3R_882097_SNP A T 0.06952 13 174 0.8061 5.0576271544687801E-01
3R_882329_SNP C G 0.2216 39 137 0.852 7.9266129421964737E-01
3R_882368_INS T TGATAAAT 0.2143 39 143 0.9587 8.6671573754788167E-01
3R_882376_SNP C A 0.3807 67 109 0.02165 1.3073989930614996E-02
3R_882417_INS G GCTAAG 0.2418 44 138 0.5395 4.0334163418885516E-01
3R_882424_SNP G A 0.2404 44 139 0.5143 3.8866090069450931E-01
3R_882903_SNP T A 0.2611 47 133 0.7541 7.2519396311616169E-01
3R_882937_SNP A C 0.2443 43 133 0.5312 2.9930880967763673E-01
3R_883120_SNP T G 0.06154 12 183 0.1246 1.1076987764096569E-01
3R_883338_SNP T C 0.1913 35 148 0.08941 1.1196187212262343E-01
3R_883566_SNP C G 0.3764 67 111 0.3788 6.3369172483447811E-01
3R_883658_DEL A ACACTCAATCAA 0.1379 24 150 0.1785 1.1534520101769807E-01
3R_883764_SNP A G 0.35 63 117 0.7157 8.0456373337452980E-01
3R_883832_SNP T C 0.3591 65 116 0.8888 9.3808005591738675E-01
3R_883850_SNP A C 0.3295 58 118 0.6124 4.8299317979343437E-01
3R_883884_SNP G T 0.1693 32 157 0.5253 6.3852177990327530E-01
3R_884039_SNP T C 0.05 10 190 0.2647 1.9446362316443533E-01
3R_884214_SNP A T 0.2595 48 137 0.7892 8.4837621624048376E-01
3R_884266_SNP T A 0.1803 33 150 0.06758 3.8245255314704851E-02
3R_884296_SNP T G 0.07254 14 179 0.718 9.3076371289830440E-01
3R_884374_SNP G T 0.1585 29 154 0.7639 9.8451784117677210E-01
3R_884597_SNP T G 0.2222 40 140 0.4389 4.2442501572965241E-01
3R_884700_SNP G C 0.1892 35 150 0.299 2.8898446600073135E-01
3R_884932_SNP T G 0.06989 13 173 0.00482 9.4460538297212460E-03
3R_884987_SNP T C 0.1667 31 155 0.03985 2.1332121821220327E-02
3R_885031_SNP T G 0.224 41 142 0.3416 2.9568984518432417E-01
3R_885082_SNP A G 0.4971 87 88 0.1007 8.9646462983265063E-02
3R_885146_SNP T G 0.1957 36 148 0.6042 4.5427116619940577E-01
3R_885248_SNP A C 0.4602 81 95 0.01408 9.7761277166383050E-03
3R_885287_SNP C G 0.06989 13 173 0.005332 1.5114328419612806E-02
3R_885298_SNP T C 0.3829 67 108 0.1123 9.8133301524470085E-02
3R_885492_SNP G A 0.1458 28 164 0.6372 3.9709582000788057E-01
3R_885592_SNP G T 0.3575 64 115 0.5549 3.8138327597448984E-01
3R_885688_INS TGTCAACTGCACATTGGGCAGCT T 0.2575 43 124 0.9046 8.8383308310240960E-01
3R_885722_SNP T G 0.4722 85 95 0.9465 8.1231153619334318E-01
3R_885990_SNP A T 0.3554 59 107 0.1954 1.6671571380264638E-01
3R_886023_SNP A T 0.3663 63 109 0.1315 1.4054076471717114E-01
3R_886146_SNP T C 0.4438 79 99 0.3749 4.7606333925619826E-01
3R_886448_SNP A C 0.07254 14 179 0.3379 4.6236154550968622E-01
3R_886452_SNP G A 0.3486 61 114 0.7387 7.8336766519468393E-01
3R_886508_SNP G A 0.4885 85 89 0.199 1.4971943926223252E-01
3R_886690_SNP A C 0.3039 55 126 0.8785 8.2246007503529295E-01
3R_887132_INS CC C 0.4235 72 98 0.529 4.4728409212015763E-01
3R_887161_SNP T C 0.2198 40 142 0.943 8.6821106171318407E-01
3R_887418_SNP G C 0.05291 10 179 0.2168 1.2083569026803498E-01
3R_887472_SNP G A 0.1224 24 172 0.6653 7.3505883963168062E-01
3R_887590_SNP G C 0.08947 17 173 0.005737 4.3022565442395249E-03
3R_887689_SNP A C 0.3429 60 115 0.09926 7.2583929589530471E-02
3R_887715_SNP G A 0.2333 42 138 0.7338 6.9816913739969888E-01
3R_887718_SNP T C 0.2011 36 143 0.1271 1.2367534308619843E-01
3R_887826_SNP A C 0.2088 38 144 0.546 4.8505617871372275E-01
3R_887917_SNP C T 0.3245 61 127 0.6581 6.6546910775552393E-01
3R_887974_SNP G A 0.2586 45 129 0.8247 6.8497735458198439E-01
3R_887976_SNP A G 0.3892 72 113 0.07833 7.7488661658637784E-02
3R_888138_SNP A G 0.1217 23 166 0.4769 7.4656637150963834E-01
3R_888246_SNP T C 0.09845 19 174 0.5591 3.9961981655145362E-01
3R_888337_SNP A C 0.1436 27 161 0.6961 8.3862175081203805E-01
3R_888373_SNP A G 0.2655 47 130 0.9051 7.7004098578427183E-01
3R_888427_SNP C G 0.3077 56 126 0.5731 3.5703071003982423E-01
3R_888451_SNP G T 0.2849 53 133 0.6702 5.3483908942875780E-01
3R_888586_SNP T C 0.07979 15 173 0.233 2.8310386900827278E-01
3R_888747_SNP G A 0.2793 50 129 0.6115 5.4815464255413249E-01
3R_888784_SNP A G 0.2768 49 128 0.9311 8.4656663376210006E-01
3R_889090_SNP T A 0.2793 50 129 0.5573 4.1494577911722341E-01
3R_889157_SNP G A 0.1934 35 146 0.4859 4.8306638189276763E-01
3R_889288_SNP T G 0.4475 81 100 0.3325 2.9082470921260362E-01
3R_889294_SNP A T 0.08065 15 171 0.1256 2.3482538514604823E-01
3R_889349_SNP T C 0.2663 49 135 0.3098 3.2618841224102479E-01
3R_889385_SNP G A 0.2022 37 146 0.7632 6.9658170824272836E-01
3R_889936_SNP A T 0.2321 39 129 0.8207 8.4496436451434342E-01
3R_890097_SNP G A 0.1967 36 147 0.7231 5.4862184869350816E-01
3R_890146_SNP C T 0.2065 38 146 0.09652 8.0568624480371082E-02
3R_890178_SNP T G 0.2703 50 135 0.159 1.5058011471023625E-01
3R_890191_SNP T G 0.2568 47 136 0.3259 3.2210328377934128E-01
3R_890258_SNP A G 0.2065 38 146 0.229 2.3301242661002641E-01
3R_890303_SNP C T 0.4475 81 100 0.2652 2.1700417819879325E-01
3R_890369_SNP A G 0.1902 35 149 0.1651 1.6860695033712014E-01
3R_890419_DEL T TG 0.1685 30 148 0.1874 1.1801651429573556E-01
3R_890430_SNP G T 0.2818 51 130 0.09606 9.8554293686826666E-02
3R_890513_SNP T C 0.2541 46 135 0.8316 8.1688096249639841E-01
3R_890602_SNP G A 0.2473 46 140 0.6251 5.8970000424851288E-01
3R_890643_SNP C T 0.06186 12 182 0.03406 1.7312033256059921E-02
3R_890717_SNP G A 0.4889 88 92 0.08312 9.0022524081205479E-02
3R_891200_SNP T C 0.2011 37 147 0.3453 2.7806507493182098E-01
3R_891508_SNP G C 0.326 59 122 0.6112 7.1572442539475023E-01
3R_891820_SNP A T 0.2273 40 136 0.5255 3.4740255983793855E-01
3R_891865_SNP A G 0.1244 24 169 0.5191 5.2279182684692538E-01
3R_892038_SNP C T 0.2697 48 130 0.7023 5.6079725863786845E-01
3R_892177_SNP T C 0.3667 66 114 0.3742 5.0344408494692561E-01
3R_892917_SNP T C 0.4795 82 89 0.6233 6.0349947695938044E-01
3R_893054_SNP A G 0.2629 46 129 0.685 7.6646909842195821E-01
3R_893397_SNP A C 0.419 75 104 0.1781 1.4253487701405521E-01
3R_893412_SNP T C 0.2011 37 147 0.08719 1.1802288957870832E-01
3R_893413_SNP G T 0.2056 37 143 0.2421 1.9880567895764367E-01
3R_893614_SNP C T 0.4804 86 93 0.9004 9.0447327404281186E-01
3R_899233_SNP T C 0.3889 70 110 0.2263 3.3470196200098379E-01
3R_899270_SNP G A 0.2473 45 137 0.6925 6.8432086364401279E-01
3R_899344_SNP G C 0.2446 45 139 0.5894 3.8027813656102816E-01
3R_900306_SNP G A 0.1534 29 160 0.1602 1.7475248515377151E-01
3R_900563_SNP T G 0.1935 36 150 0.9267 7.6712383019964336E-01
3R_900580_SNP A G 0.2 38 152 0.8269 9.4746302745612110E-01
3R_900722_SNP G T 0.07407 14 175 0.3028 3.5238431922560753E-01
3R_900759_SNP A T 0.05914 11 175 0.000316 1.3248893884626016E-03
3R_900869_SNP C T 0.2971 52 123 0.4463 6.1228142349523451E-01
3R_900945_SNP C A 0.2446 45 139 0.921 8.4897331796650966E-01
3R_901150_SNP G T 0.267 47 129 0.6351 4.4670515573054626E-01
3R_901277_SNP G T 0.456 83 99 0.8053 9.3922941269569660E-01
3R_901389_SNP T C 0.05263 10 180 0.0152 4.7075726055012306E-02
3R_901751_SNP T A 0.2568 47 136 0.5511 5.5940291714467505E-01
3R_902476_SNP C A 0.06218 12 181 0.2029 3.1329214589471277E-01
3R_902677_DEL ACATGTCA A 0.2674 46 126 0.6585 5.9631325009340808E-01
3R_902690_SNP G A 0.2614 46 130 0.6515 5.8157399725748582E-01
3R_902954_SNP T C 0.2258 42 144 0.7941 5.6567330759115064E-01
3R_902995_SNP A G 0.2905 52 127 0.9262 9.4483840935185981E-01
3R_903063_SNP A C 0.3155 53 115 0.6428 6.9162123472406667E-01
3R_903065_SNP A T 0.3275 56 115 0.4802 4.1310855870929264E-01
3R_903148_SNP T C 0.05435 10 174 0.2433 2.2735487266965171E-01
3R_903151_SNP A G 0.06704 12 167 0.9027 7.8074962484873911E-01
3R_903158_SNP C A 0.2889 52 128 0.1357 9.8347431396102691E-02
3R_903209_SNP C T 0.4121 75 107 0.0008347 7.5859990992721029E-04
3R_903608_SNP T C 0.05102 10 186 0.1302 1.9600504215356696E-01
3R_903705_SNP C T 0.1622 30 155 0.04399 4.4232228277395126E-02
3R_903777_SNP T C 0.1893 32 137 0.9178 8.4175973100577606E-01
3R_903805_SNP A G 0.153 28 155 0.04788 6.0619444657814762E-02
3R_904275_SNP A C 0.3352 61 121 0.3929 3.6966359244689706E-01
3R_904312_DEL C CC 0.3018 51 118 0.5251 5.3974148272860856E-01
3R_904330_SNP A G 0.2246 42 145 0.5072 5.5961963519644686E-01
3R_904574_SNP G T 0.3443 63 120 0.635 5.2481657084183686E-01
3R_904911_SNP A G 0.1793 33 151 0.09892 1.1501532731638697E-01
3R_905445_SNP A C 0.456 83 99 0.5691 5.2294916917152801E-01
3R_905499_SNP T C 0.1585 29 154 0.1204 1.3301303672525588E-01
3R_905698_SNP G A 0.06218 12 181 0.6776 8.3894924961986272E-01
3R_906116_DEL T TT 0.1292 23 155 0.4126 3.1229318393269945E-01
3R_906134_SNP A T 0.1793 33 151 0.07101 9.2658307649298055E-02
3R_906312_SNP A T 0.4208 77 106 0.7605 6.0344594095002946E-01
3R_906577_SNP T G 0.2147 38 139 0.7733 6.7082301530870825E-01
3R_906660_DEL T TT 0.06557 12 171 0.2253 2.3547505067281183E-01
3R_906754_SNP G C 0.427 76 102 0.2111 3.1001149510841008E-01
3R_906789_SNP A T 0.1383 26 162 0.4128 2.7745283163289158E-01
3R_906862_SNP A G 0.1895 36 154 0.4836 5.4652993959369056E-01
3R_907039_SNP T G 0.1885 36 155 0.5152 5.5491130237100950E-01
3R_907147_SNP C T 0.4181 74 103 0.5908 5.3948837734239696E-01
3R_907227_SNP T G 0.1421 27 163 0.7553 7.8141550448048913E-01
3R_907273_SNP T A 0.1779 29 134 0.77 5.3485343289344334E-01
3R_907283_SNP T A 0.1265 21 145 0.7717 5.3603760316382076E-01
3R_908214_SNP T C 0.3424 63 121 0.8854 7.8109329026003893E-01
3R_908340_SNP A G 0.4719 84 94 0.9153 9.6893306428489123E-01
3R_908395_SNP A G 0.2529 44 130 0.9943 9.8844620485380119E-01
3R_908396_DEL C CGC 0.191 34 144 0.4569 5.4047595350638600E-01
3R_908506_SNP G A 0.3297 60 122 0.6754 5.5432836726487755E-01
3R_908608_DEL T TG 0.1538 28 154 0.7613 3.7022933470408281E-01
3R_908734_SNP C T 0.1784 33 152 0.4145 4.1624461824705217E-01
3R_908874_DEL T GCC 0.1629 29 149 0.7357 6.3207661088864431E-01
3R_908878_INS GT G 0.1685 30 148 0.8094 7.2550412689501054E-01
3R_909101_SNP T G 0.4556 82 98 0.6896 9.1384640568028364E-01
3R_909198_SNP G A 0.2796 52 134 0.3077 3.4823257792212237E-01
3R_909920_SNP A T 0.2337 43 141 0.8836 7.2370624471710920E-01
3R_910322_SNP T C 0.09302 16 156 0.3639 4.8721972343539688E-01
3R_911348_SNP T C 0.2841 50 126 0.6567 7.9120920361230906E-01
3R_912385_SNP C G 0.3536 64 117 0.7602 7.0023754664125648E-01
3R_912609_SNP T A 0.3315 60 121 0.8669 7.9148936802126124E-01
3R_912881_SNP C G 0.1179 23 172 0.9918 9.9393941726439938E-01
3R_913694_SNP G T 0.2935 54 130 0.7924 8.9670930518540037E-01
3R_914094_SNP A T 0.1667 31 155 0.998 9.8281843036787464E-01
3R_914616_SNP G C 0.2077 38 145 0.6487 4.6325952465918407E-01
3R_914917_SNP G C 0.2376 43 138 0.38 2.9900626196530888E-01
3R_914929_SNP T G 0.2418 44 138 0.4759 3.9587741326924963E-01
3R_915083_SNP C T 0.2678 49 134 0.1096 6.9471255635376566E-02
3R_915232_SNP C T 0.1913 35 148 0.7833 4.4082576905306203E-01
3R_915271_SNP A T 0.1768 32 149 0.9457 8.7757518803319134E-01
3R_915571_SNP T A 0.1838 34 151 0.301 2.3049184705224413E-01
3R_915761_SNP A G 0.1269 25 172 0.736 8.2364974474158215E-01
3R_915783_SNP T C 0.3388 62 121 0.616 7.6117411228684584E-01
3R_915815_SNP G T 0.4444 80 100 0.6759 6.7490860044642409E-01
3R_916289_SNP T C 0.06566 13 185 0.06672 1.1084667285443461E-01
3R_916585_SNP G C 0.4134 74 105 0.5556 5.2658582364384920E-01
3R_916814_DEL A TAACG 0.173 32 153 0.7698 7.0397663462104276E-01
3R_916821_DEL A AAAAC 0.1862 35 153 0.6323 5.5469566417111194E-01
3R_916827_MNP GCA TTT 0.1862 35 153 0.6323 5.5469566417111194E-01
3R_916833_SNP C A 0.1862 35 153 0.5281 4.5180255632148059E-01
3R_916834_SNP C A 0.1862 35 153 0.6323 5.5469566417111194E-01
3R_916838_SNP G T 0.1774 33 153 0.5847 2.7235134572356379E-01
3R_916840_DEL A GC 0.1685 31 153 0.7666 6.0650810087056395E-01
3R_917319_SNP C T 0.3149 57 124 0.6973 6.4334796346007561E-01
3R_917538_SNP C T 0.1925 36 151 0.5515 4.8837939768150029E-01
3R_918044_INS T TT 0.3902 64 100 0.3749 3.1547529168390431E-01
3R_918099_SNP G A 0.3591 65 116 0.4982 4.5829624277038550E-01
3R_918152_DEL ACGCT A 0.3729 66 111 0.1653 1.3150917483738700E-01
3R_918173_DEL TT T 0.319 52 111 0.4452 3.4262747741290422E-01
3R_918436_SNP C T 0.427 76 102 0.3103 3.2072108960527090E-01
3R_918518_SNP G T 0.3468 60 113 0.4529 5.1867185165737939E-01
3R_918700_INS G GC 0.3375 54 106 0.4795 5.8734554215190959E-01
3R_918729_SNP T A 0.337 61 120 0.8023 6.7109903865392517E-01
3R_918774_SNP A G 0.3757 68 113 0.5634 5.4197411139565466E-01
3R_918935_SNP A T 0.1793 33 151 0.6093 5.8558981670492138E-01
3R_918940_SNP G C 0.3536 64 117 0.3274 2.4842494697173145E-01
3R_919015_SNP C A 0.2611 47 133 0.3972 2.6030224081320763E-01
3R_919251_SNP C A 0.2378 44 141 0.3136 2.8063564547916453E-01
3R_919357_SNP T A 0.232 42 139 0.8733 7.9932810685575739E-01
3R_919370_SNP A G 0.07732 15 179 0.59 6.1876887804233194E-01
3R_919633_INS CCTC C 0.3678 64 110 0.07049 4.0996402965265299E-02
3R_919677_SNP A C 0.2931 51 123 0.556 3.9740519360532967E-01
3R_919807_SNP C T 0.2787 51 132 0.5599 4.1735973136470583E-01
3R_919866_SNP C T 0.2155 39 142 0.7183 5.6666312439089728E-01
3R_920157_SNP T C 0.3933 70 108 0.7273 8.2109651122188332E-01
3R_920432_SNP C T 0.1481 28 161 0.8067 8.8286718510660622E-01
3R_920681_SNP C A 0.1892 35 150 0.5991 5.6807142199865135E-01
3R_920965_INS ACCA A 0.1455 24 141 0.3099 2.8810822780612599E-01
3R_921016_SNP G A 0.151 29 163 0.4716 5.3527288912041204E-01
3R_921164_SNP G A 0.2376 43 138 0.5349 3.9783959806606151E-01
3R_921187_SNP G T 0.2378 44 141 0.569 4.5137306092145923E-01
3R_921226_SNP T C 0.08854 17 175 0.2827 2.4279176883693032E-01
3R_921448_SNP G A 0.2982 51 120 0.1895 4.5399638654905239E-01
3R_921711_SNP G T 0.4386 75 96 0.5742 7.8311479245583404E-01
3R_922061_SNP G T 0.4205 74 102 0.7613 4.6652525728052008E-01
3R_922408_INS A AA 0.08772 15 156 0.9954 7.4989188201290102E-01
3R_922508_INS G GG 0.4235 72 98 0.9191 9.0185775970705906E-01
3R_922659_SNP T A 0.4509 78 95 0.3262 5.0375213951998998E-01
3R_922751_SNP G A 0.1803 33 150 0.9119 8.4826280265292342E-01
3R_922921_SNP T C 0.2191 39 139 0.4621 3.3784277522529926E-01
3R_922997_SNP G A 0.1497 28 159 0.9327 7.5273140318780651E-01
3R_922998_SNP T A 0.1311 24 159 0.7384 9.1218545056882494E-01
3R_923002_SNP T A 0.4629 81 94 0.2945 4.5290184320601901E-01
3R_923617_SNP C T 0.2295 42 141 0.8329 8.8173222435389209E-01
3R_923805_SNP T G 0.05208 10 182 0.4223 5.4164910388699050E-01
3R_923911_SNP C T 0.1319 24 158 0.08482 1.4797666519977593E-01
3R_924105_SNP G C 0.1082 21 173 0.2758 3.0598610843577634E-01
3R_924156_SNP T A 0.4286 78 104 0.8374 8.9704834190876304E-01
3R_924262_SNP G C 0.2295 42 141 0.8123 4.4831463744751088E-01
3R_924278_SNP A G 0.3944 71 109 0.4076 6.2055780523278270E-01
3R_924464_SNP T C 0.06736 13 180 0.7663 7.2805987233812752E-01
3R_924751_SNP G A 0.08947 17 173 0.41 3.5088323706654889E-01
3R_924806_SNP G C 0.4586 83 98 0.7636 9.9204734087246049E-01
3R_924957_SNP G C 0.2054 38 147 0.8436 7.3999512332195905E-01
3R_925365_SNP T G 0.2151 40 146 0.8958 9.3826391708310886E-01
3R_925870_SNP C G 0.4066 74 108 0.2652 3.6910795530317420E-01
3R_925998_SNP C T 0.3966 69 105 0.2128 3.5945875059095778E-01
3R_926074_SNP C A 0.2011 36 143 0.5636 2.8291252400050271E-01
3R_926482_SNP G C 0.2086 39 148 0.8021 9.0971016792885018E-01
3R_926643_SNP C A 0.05319 10 178 0.6519 2.3763361919411863E-01
3R_926790_SNP T G 0.2044 37 144 0.635 7.5804991378611386E-01
3R_926815_SNP A T 0.2131 39 144 0.7823 9.1572778917048969E-01
3R_927010_SNP A G 0.05025 10 189 0.1051 9.5938193572676855E-02
3R_927064_SNP T G 0.2404 44 139 0.5776 4.2457346475264368E-01
3R_927142_SNP A G 0.1421 27 163 0.3133 3.2761792838852666E-01
3R_927800_SNP A T 0.1 19 171 0.8522 8.8654386972834076E-01
3R_927978_DEL TTATGA T 0.2457 43 132 0.6744 4.2441484245150030E-01
3R_928272_SNP T A 0.2809 50 128 0.615 7.8561752932088214E-01
3R_928573_SNP A C 0.2527 46 136 0.7103 7.4675638793490251E-01
3R_929079_SNP A G 0.07692 15 180 0.5991 6.2783746571715970E-01
3R_929231_SNP G T 0.4167 75 105 0.02861 5.6453545414310052E-02
3R_929472_SNP G A 0.4859 86 91 0.0771 1.1177339296826905E-01
3R_929565_SNP T A 0.1429 27 162 0.2038 1.9173518293841374E-01
3R_929699_SNP T C 0.1223 23 165 0.282 2.8732601076314612E-01
3R_929874_SNP A T 0.1702 32 156 0.1709 2.0375438591714312E-01
3R_929888_SNP C G 0.1684 32 158 0.1625 1.7293567619151429E-01
3R_930025_SNP T C 0.2363 43 139 0.5951 7.2879495880405099E-01
3R_930133_SNP G T 0.2404 44 139 0.8885 7.4915331592669387E-01
3R_930189_SNP T G 0.4457 78 97 0.2854 2.9049882612057620E-01
3R_930823_SNP G C 0.324 58 121 0.7255 9.4945521610252837E-01
3R_930858_SNP T A 0.4176 76 106 0.1946 2.8632051615094956E-01
3R_931033_SNP A T 0.3352 60 119 0.5381 8.9728025615622309E-01
3R_931067_SNP A G 0.2542 45 132 0.3699 7.1182229341818215E-01
3R_931539_SNP T C 0.264 47 131 0.7339 6.2647960893419263E-01
3R_931551_SNP C T 0.3164 56 121 0.222 2.5387022287887107E-01
3R_931585_SNP T A 0.2678 49 134 0.641 5.5226431946305898E-01
3R_932252_SNP G A 0.06701 13 181 0.5866 6.5262907475734311E-01
3R_932325_SNP G C 0.452 80 97 0.967 9.0148917652852600E-01
3R_932482_DEL G GGCTGCCGACTACTG 0.1905 32 136 0.3061 5.4233916826929640E-01
3R_932542_SNP A G 0.2584 46 132 0.517 7.0097529246550860E-01
3R_932739_SNP C A 0.1475 27 156 0.3908 3.7610629106980242E-01
3R_932762_SNP C T 0.1459 27 158 0.3741 3.5396382470044541E-01
3R_933482_DEL A AC 0.4969 80 81 0.7756 4.3446362461285160E-01
3R_933833_SNP C T 0.1481 28 161 0.3208 3.3077635317721221E-01
3R_933942_SNP T C 0.2404 44 139 0.4378 5.6177835113565189E-01
3R_934059_SNP A G 0.2772 51 133 0.1881 2.2808490393795511E-01
3R_934374_SNP C T 0.1093 20 163 0.9557 9.8806375554928827E-01
3R_934498_SNP T A 0.4497 76 93 0.6131 8.1391211784722839E-01
3R_934576_SNP C T 0.1283 24 163 0.5954 5.7723084648150591E-01
3R_934906_SNP A C 0.3128 56 123 0.1776 2.0084756034750062E-01
3R_934919_SNP A C 0.1146 22 170 0.3428 2.4786523416209350E-01
3R_934974_SNP T A 0.2514 45 134 0.8679 9.0366893078833987E-01
3R_935084_SNP A T 0.1359 25 159 0.1241 1.0668163525065366E-01
3R_935109_DEL C TG 0.1657 30 151 0.5737 6.5740311670012774E-01
3R_935145_SNP C A 0.1739 32 152 0.9082 9.8698809158968437E-01
3R_935291_SNP G A 0.2753 49 129 0.1167 1.6637834736444801E-01
3R_935762_SNP T A 0.435 77 100 0.7758 9.5151099169731390E-01
3R_936092_SNP A G 0.06806 13 178 0.002957 3.0204180439561195E-03
3R_936146_SNP C T 0.05348 10 177 0.02753 1.7294875320986915E-02
3R_936458_SNP T G 0.2151 40 146 0.5521 5.0823855306451504E-01
3R_936461_SNP T A 0.2174 40 144 0.507 4.4960908234553265E-01
3R_936662_SNP C G 0.05699 11 182 0.1165 1.5016546640352157E-01
3R_936906_SNP T G 0.05584 11 186 0.3337 5.2714829237400807E-01
3R_936916_SNP G A 0.2065 38 146 0.677 6.7220525593638158E-01
3R_936970_SNP T C 0.1466 28 163 0.4917 4.4365875510541830E-01
3R_937138_INS G GTCCCATACCGAAG 0.1988 34 137 0.2837 2.2490303785606336E-01
3R_937147_SNP C T 0.1828 34 152 0.2909 2.5058736816775451E-01
3R_937228_SNP G C 0.2818 51 130 0.9463 8.3070623541698563E-01
3R_937348_SNP C G 0.2086 39 148 0.306 3.7386469673215506E-01
3R_937400_DEL G GGTTACTATAA 0.3818 63 102 0.3017 5.1840305593078528E-01
3R_937614_SNP T A 0.2473 45 137 0.8801 9.6216536064386127E-01
3R_938293_SNP T A 0.08163 16 180 0.3716 3.6426189998573943E-01
3R_938565_SNP G C 0.1838 34 151 0.933 9.5601420910197776E-01
3R_938640_SNP A T 0.2363 43 139 0.6439 8.0495418847975020E-01
3R_938851_SNP G A 0.4919 91 94 0.376 6.6068124372018766E-01
3R_938868_SNP A T 0.2283 42 142 0.9022 8.7210320779623274E-01
3R_938928_SNP T C 0.4835 88 94 0.8202 5.8569231026348179E-01
3R_939104_SNP C G 0.4751 86 95 0.5043 8.7638515749467072E-01
3R_939380_SNP G A 0.4807 87 94 0.1052 1.5387781808374068E-01
3R_939495_SNP T A 0.2363 43 139 0.5975 5.6607936399483783E-01
3R_940089_SNP A G 0.2034 36 141 0.319 3.4714871322142871E-01
3R_940830_SNP T C 0.2216 41 144 0.5723 4.3273292967738841E-01
3R_940982_DEL A AGACTTTATCAGAA 0.05 9 171 0.2322 2.2056037802842643E-01
3R_941537_SNP G C 0.3446 61 116 0.8426 9.7084440463186472E-01
3R_941632_INS AT A 0.2303 41 137 0.6391 7.3055914910876885E-01
3R_941634_SNP C G 0.25 46 138 0.8594 9.7568221283966450E-01
3R_941636_SNP A C 0.2486 45 136 0.7788 8.8041525886728811E-01
3R_941638_SNP C G 0.2376 43 138 0.7315 8.3423220320588576E-01
3R_941639_SNP T G 0.2418 44 138 0.754 8.4714483259060192E-01
3R_941641_DEL T GAG 0.2459 45 138 0.8128 9.4089862731275775E-01
3R_941649_DEL G GATAAGT 0.25 46 138 0.8594 9.7568221283966450E-01
3R_941660_DEL ACAAGCTGTGATCCAAGA A 0.4633 82 95 0.4904 4.9244075100608919E-01
3R_941722_SNP A T 0.453 82 99 0.5629 6.7416708273491710E-01
3R_941902_SNP G A 0.3483 62 116 0.9604 7.4930618515440361E-01
3R_942654_SNP G C 0.2444 44 136 0.8931 7.3289064717555097E-01
3R_942739_SNP T C 0.2472 44 134 0.8275 9.8348222754845749E-01
3R_942864_DEL A AA 0.1786 30 138 0.3384 7.6404876362624208E-01
3R_942977_INS TGGGCCTTTGT T 0.3195 54 115 0.5007 5.7925196785901933E-01
3R_943177_SNP C A 0.3239 57 119 0.6252 8.8970324938230594E-01
3R_943178_SNP T C 0.3258 58 120 0.6166 8.7343409053282905E-01
3R_943228_SNP T C 0.375 69 115 0.2508 4.3337504612466149E-01
3R_943269_SNP A T 0.1838 34 151 0.5476 7.3233113382843729E-01
3R_943361_SNP T A 0.2444 44 136 0.5061 3.6787742760530762E-01
3R_943610_SNP T A 0.2086 39 148 0.9352 8.8162220307504979E-01
3R_943661_SNP C T 0.1276 25 171 0.7981 8.9366017983553669E-01
3R_943749_SNP A T 0.07812 15 177 0.9253 9.0317373155458702E-01
3R_943770_SNP T C 0.2131 39 144 0.4772 3.4402719967509654E-01
3R_944016_SNP C T 0.2793 50 129 0.4277 2.5982444083875122E-01
3R_944317_SNP C G 0.1257 24 167 0.7181 6.9316811600369399E-01
3R_944766_SNP G T 0.09375 18 174 0.7811 6.7568565815927273E-01
3R_945618_SNP T G 0.05263 10 180 0.04803 8.7449637869582930E-02
3R_945671_SNP A T 0.07368 14 176 0.7968 8.1552506696216787E-01
3R_946372_SNP T A 0.1878 34 147 0.4872 6.7089822752611961E-01
3R_946430_SNP T C 0.08333 16 176 0.01309 6.9669865547454732E-03
3R_946671_INS GGAGTAGATACAGAG G 0.3373 57 112 0.1468 2.5844855278506318E-01
3R_947005_SNP T A 0.1398 26 160 0.09065 1.2688389520468724E-01
3R_947353_SNP C A 0.05789 11 179 0.1147 2.0424729687148557E-01
3R_947437_SNP A T 0.08377 16 175 0.4259 4.5920583458028019E-01
3R_947438_INS TGCGG T 0.08854 17 175 0.6549 7.0262213041599075E-01
3R_947701_SNP A G 0.2216 41 144 0.7343 6.2671485685739681E-01
3R_948960_SNP C T 0.3514 65 120 0.2188 2.2038588530161696E-01
3R_949037_SNP A C 0.3351 62 123 0.9853 8.9183543835014623E-01
3R_949106_SNP A G 0.2054 38 147 0.6119 4.7020250776806438E-01
3R_949190_SNP G A 0.1915 36 152 0.7544 5.1235944463866312E-01
3R_949649_SNP A G 0.2722 49 131 0.8419 9.9844903209599090E-01
3R_949669_SNP T C 0.2667 48 132 0.8489 9.4799634362024765E-01
3R_949681_SNP G A 0.3911 70 109 0.4484 5.3357808565282050E-01
3R_949836_SNP G A 0.07895 15 175 0.2337 1.9419852355898037E-01
3R_949861_SNP C G 0.2722 49 131 0.4981 5.9625452392411726E-01
3R_949948_SNP A T 0.25 46 138 0.6923 8.4234880331384676E-01
3R_950104_SNP A T 0.3714 65 110 0.552 7.2353325144184866E-01
3R_950399_SNP T C 0.1152 22 169 0.5527 5.4389090959891417E-01
3R_950440_DEL A AAGGGCATATATTA 0.07254 14 179 0.5024 4.7819668983121044E-01
3R_950655_SNP T C 0.25 44 132 0.569 7.7427044217737728E-01
3R_950902_SNP G A 0.1295 25 168 0.3378 2.6735836915066213E-01
3R_950998_SNP G T 0.2584 46 132 0.0671 3.8881627434396368E-02
3R_951334_SNP G T 0.2283 42 142 0.6946 5.3850637032571635E-01
3R_951477_SNP A C 0.2249 38 131 0.784 8.7420331811694241E-01
3R_951517_SNP C G 0.1576 29 155 0.6143 7.6674364205357692E-01
3R_951820_DEL T TA 0.06736 13 180 0.005246 1.0353710848321179E-02
3R_952032_SNP A T 0.3315 61 123 0.6453 7.2715983807803730E-01
3R_952086_SNP C T 0.2967 54 128 0.4482 6.7820332581828380E-01
3R_952132_INS TTAGACGA T 0.3889 70 110 0.573 7.5182807665790674E-01
3R_952339_SNP A C 0.4971 87 88 0.7997 8.4056860542232614E-01
3R_952458_SNP A T 0.2727 45 120 0.8803 8.9446410784289443E-01
3R_952522_INS AATTA A 0.2609 42 119 0.5909 5.7170713867510736E-01
3R_952795_SNP C T 0.06806 13 178 0.1313 1.5075924788836625E-01
3R_952954_SNP A C 0.05348 10 177 0.368 3.7221794516378837E-01
3R_952997_SNP A C 0.07568 14 171 0.5505 6.0868592291549617E-01
3R_953005_SNP G A 0.07487 14 173 0.5696 6.2817265170709202E-01
3R_953014_SNP C G 0.06599 13 184 0.8322 8.6741082252402402E-01
3R_953080_DEL T TT 0.05556 10 170 0.4897 5.5335572523837939E-01
3R_953132_SNP C T 0.06417 12 175 0.307 3.9707198707146396E-01
3R_953135_SNP C G 0.06952 13 174 0.2739 3.1011770959996576E-01
3R_953159_SNP A G 0.06417 12 175 0.3121 3.8132465396511539E-01
3R_953292_INS AATTTCGGACTCTA A 0.0565 10 167 0.8071 6.8106738152638657E-01
3R_953587_SNP T C 0.08901 17 174 0.7056 7.2226024243142462E-01
3R_953762_SNP C G 0.4335 75 98 0.7607 8.6008385027716938E-01
3R_954009_SNP A G 0.05978 11 173 0.4475 6.2902148507391376E-01
3R_954164_SNP G A 0.2692 49 133 0.7377 9.5847359468583271E-01
3R_954414_SNP T C 0.1047 20 171 0.5147 5.3329447383235551E-01
3R_954861_SNP G T 0.2938 52 125 0.659 7.9584854632132784E-01
3R_955193_SNP T C 0.4195 73 101 0.3719 4.3677674124319776E-01
3R_955731_SNP A G 0.2343 41 134 0.4593 4.0774996251035756E-01
3R_956451_SNP A G 0.1702 32 156 0.964 9.6698621070535595E-01
3R_956468_SNP T G 0.07292 14 178 0.1283 1.3400458776386071E-01
3R_956670_SNP C T 0.3278 59 121 0.9719 8.2506764035250879E-01
3R_956829_SNP T A 0.09626 18 169 0.03512 3.6393663604437521E-02
3R_956996_SNP A G 0.2611 47 133 0.3929 2.5435864788715068E-01
3R_957302_SNP C T 0.454 74 89 0.6295 6.6877134041933295E-01
3R_957335_SNP G A 0.2222 38 133 0.6612 7.0965661159617166E-01
3R_957411_SNP G A 0.06215 11 166 0.5204 6.0080422145622436E-01
3R_957583_SNP C T 0.06952 13 174 0.2874 3.5945677700301737E-01
3R_957586_SNP C G 0.06952 13 174 0.2911 3.6268803346038891E-01
3R_957680_SNP A G 0.09341 17 165 0.6824 8.1017494575239835E-01
3R_957692_SNP G A 0.0973 18 167 0.7311 9.5410003762698048E-01
3R_957727_SNP A T 0.1016 19 168 0.6552 8.4865319488199109E-01
3R_957772_SNP A T 0.4914 86 89 0.1219 1.6323617286735392E-01
3R_957894_SNP T G 0.3128 56 123 0.4303 3.2579699754834279E-01
3R_957985_SNP A C 0.2874 50 124 0.4769 3.3222615437909064E-01
3R_958202_SNP C T 0.2697 48 130 0.4337 5.6105470421882186E-01
3R_958368_SNP A T 0.3895 67 105 0.3537 3.4786754044633683E-01
3R_958524_SNP C T 0.3176 54 116 0.3115 4.0991048128443708E-01
3R_958561_SNP G T 0.1444 27 160 0.307 3.5615283551407695E-01
3R_958573_SNP T G 0.1405 26 159 0.3651 4.2499824001169573E-01
3R_958591_SNP C G 0.2865 51 127 0.2539 4.3127314992521504E-01
3R_958810_SNP G A 0.2486 45 136 0.5248 6.7448966835189816E-01
3R_958840_SNP A G 0.1492 27 154 0.7055 6.2458382500560228E-01
3R_958986_SNP C G 0.4716 83 93 0.1933 2.9068844630201607E-01
3R_959063_SNP G C 0.2541 46 135 0.7859 9.6499743770198032E-01
3R_959143_SNP G C 0.3022 55 127 0.7694 8.0066345609880651E-01
3R_959275_SNP G A 0.3371 60 118 0.4174 5.5858177213838967E-01
3R_959451_SNP C T 0.05376 10 176 0.211 2.4902232367491794E-01
3R_960143_SNP G A 0.05155 10 184 0.7269 6.0439496334261000E-01
3R_960462_SNP A G 0.07732 15 179 0.6484 5.6927449965330923E-01
3R_960472_SNP A C 0.07292 14 178 0.9326 8.1499482987214544E-01
3R_960522_SNP A C 0.1913 35 148 0.5285 4.8639301259405321E-01
3R_960654_SNP G A 0.4072 68 99 0.9767 8.1087483156827611E-01
3R_960831_SNP G C 0.5 88 88 0.7442 9.9902376206220445E-01
3R_960832_SNP C G 0.4942 85 87 0.5813 6.7056122359616976E-01
3R_960836_INS AAAAGCA A 0.45 72 88 0.6159 7.8596492887397118E-01
3R_961082_SNP A G 0.07568 14 171 0.9155 9.9217492710071131E-01
3R_961143_SNP T C 0.2191 39 139 0.4963 6.8257841799085950E-01
3R_961394_SNP A G 0.1141 21 163 0.3162 3.7773469637220014E-01
3R_961745_SNP A G 0.07107 14 183 0.7852 6.8491219337485076E-01
3R_961759_SNP G A 0.2446 45 139 0.8175 9.6527309603086864E-01
3R_961916_SNP T G 0.05 10 190 0.1711 2.7590501645395271E-01
3R_961940_SNP A T 0.07179 14 181 0.7829 6.8217531093222550E-01
3R_962045_SNP T G 0.1774 33 153 0.2879 2.3614385577336083E-01
3R_962419_SNP C A 0.2376 43 138 0.5149 7.7974938254978288E-01
3R_962496_DEL A AAAAATAGAAGTTGTGGGAAAGATTCATGCCA 0.1611 29 151 0.7133 8.2203342613540298E-01
3R_962541_SNP G C 0.4606 76 89 0.4303 5.8261604244311538E-01
3R_962623_DEL G GT 0.08889 16 164 0.2201 3.6537208354674411E-01
3R_962626_SNP C T 0.08989 16 162 0.2235 3.6309740636334598E-01
3R_962708_SNP C T 0.2022 36 142 0.5907 7.9341245514423364E-01
3R_962730_SNP C T 0.212 39 145 0.5052 6.6087273700660221E-01
3R_962845_SNP C T 0.2108 39 146 0.4896 6.2185219818185589E-01
3R_963087_SNP A G 0.2667 48 132 0.659 3.9314111036052191E-01
3R_963341_SNP T C 0.4444 80 100 0.9523 9.3171583993191132E-01
3R_963351_SNP T A 0.4556 82 98 0.9532 7.6311950240525994E-01
3R_963352_SNP A T 0.45 81 99 0.9553 9.6461173630338370E-01
3R_963425_SNP A T 0.2963 56 133 0.4319 4.1980712243895724E-01
3R_963498_SNP A C 0.06 12 188 0.3059 4.4315361217520555E-01
3R_963576_SNP G A 0.3262 61 126 0.9312 8.4623774012418862E-01
3R_963853_SNP A G 0.4475 81 100 0.4414 4.1757207449950628E-01
3R_963998_SNP T C 0.1921 34 143 0.6428 4.1030319541213178E-01
3R_964157_SNP T G 0.0567 11 183 0.3571 4.5618903471768169E-01
3R_964226_SNP T A 0.3167 57 123 0.939 7.7749363307839570E-01
3R_964238_SNP G T 0.2143 39 143 0.4267 3.6580037595320669E-01
3R_964250_SNP G A 0.3128 56 123 0.9628 6.9082906912130337E-01
3R_964274_SNP G A 0.4134 74 105 0.9984 5.9256379627213873E-01
3R_964369_SNP G T 0.2686 47 128 0.5087 6.7638340572517630E-01
3R_964404_SNP C T 0.2787 51 132 0.7986 9.5671100996720715E-01
3R_964586_SNP A G 0.3352 61 121 0.1751 2.9962628725439711E-01
3R_964716_DEL A ACAA 0.1512 26 146 0.9951 8.7325003786251720E-01
3R_964868_SNP A G 0.3787 64 105 0.6207 4.6007813111215412E-01
3R_965045_SNP A G 0.06417 12 175 0.3626 4.5687655960019480E-01
3R_965061_SNP T G 0.0733 14 177 0.6974 7.5160660905888732E-01
3R_965166_SNP A G 0.06633 13 183 0.3248 3.1068703072936921E-01
3R_965185_SNP T G 0.06186 12 182 0.3892 4.9575944954028794E-01
3R_965200_SNP A C 0.337 61 120 0.1241 2.5152451655401120E-01
3R_965322_INS GTCCG G 0.09143 16 159 0.2615 4.7829800102834497E-01
3R_965339_SNP T A 0.07538 15 184 0.6617 7.3636465852127786E-01
3R_965441_DEL C ATTCATTAA 0.2077 38 145 0.7143 8.9292249810539959E-01
3R_965452_DEL G GACATT 0.2077 38 145 0.7143 8.9292249810539959E-01
3R_965674_SNP T C 0.07292 14 178 0.9777 5.9823146154686491E-01
3R_965769_SNP A C 0.07772 15 178 0.8532 7.6593525751350722E-01
3R_965807_SNP A C 0.3911 70 109 0.4557 5.3795098583030021E-01
3R_965951_SNP C A 0.1809 34 154 0.8806 6.4865164496926286E-01
3R_966099_SNP T G 0.355 60 109 0.4407 6.6618646336319198E-01
3R_966183_SNP A T 0.3966 69 105 0.9699 8.7150193828665223E-01
3R_966456_SNP A T 0.3051 54 123 0.3878 5.3569830324655343E-01
3R_966495_SNP A C 0.3164 56 121 0.5771 7.9644547908722652E-01
3R_966603_SNP C T 0.2971 52 123 0.5684 8.2470283704663205E-01
3R_966802_SNP C T 0.4944 89 91 0.5256 7.8279086663467878E-01
3R_966973_SNP A C 0.4716 83 93 0.8785 7.5613996616529344E-01
3R_967080_SNP C G 0.1075 20 166 0.2749 3.3361122352764661E-01
3R_967173_SNP T A 0.2011 37 147 0.7536 4.2968566087837268E-01
3R_967553_SNP T A 0.06599 13 184 0.9315 6.6636811028645504E-01
3R_967558_SNP A G 0.06633 13 183 0.9432 8.1432753635958854E-01
3R_967595_SNP A G 0.1658 31 156 0.4816 5.2391037720362477E-01
3R_967634_SNP T A 0.06154 12 183 0.9438 8.4300500492394737E-01
3R_967690_SNP G A 0.06599 13 184 0.8985 9.4899744432690825E-01
3R_967755_SNP A T 0.06633 13 183 0.8802 9.2782915946097611E-01
3R_967896_SNP A G 0.1957 36 148 0.9728 8.5989794566796873E-01
3R_968023_SNP T A 0.2021 38 150 0.8949 6.9436267065312240E-01
3R_968476_INS A ATAA 0.2529 43 127 0.6475 7.3143931298899412E-01
3R_968557_SNP C T 0.2419 45 141 0.7241 8.0233781403514759E-01
3R_968807_SNP T C 0.2295 42 141 0.906 3.7878972476566031E-01
3R_968904_SNP A G 0.06842 13 177 0.1657 3.0789293491360525E-01
3R_968922_SNP A C 0.134 26 168 0.7162 8.9455402566711417E-01
3R_968969_SNP G A 0.2284 37 125 0.9104 9.1593724872726112E-01
3R_969064_SNP T C 0.2088 38 144 0.431 4.9226777720571968E-01
3R_969095_SNP C A 0.06878 13 176 0.2442 4.1866711260650868E-01
3R_969096_SNP T C 0.07292 14 178 0.2384 3.9787067790245711E-01
3R_969133_SNP A G 0.2283 42 142 0.3341 4.1627282664053600E-01
3R_969370_SNP T G 0.4068 72 105 0.3866 5.0448944688963659E-01
3R_969676_SNP C T 0.1047 20 171 0.6877 5.9524360345661265E-01
3R_969705_SNP A C 0.2582 47 135 0.7852 9.9364942355615915E-01
3R_969721_SNP T C 0.1813 33 149 0.8123 9.2228611508622305E-01
3R_969826_SNP A T 0.3155 53 115 0.9013 6.2594929133933075E-01
3R_969947_SNP C T 0.07447 14 174 0.7289 6.1017793526948960E-01
3R_970006_SNP C G 0.2749 47 124 0.6873 8.4064499476482857E-01
3R_970138_SNP T C 0.2011 36 143 0.901 7.5805897473960127E-01
3R_970172_SNP T A 0.2077 38 145 0.9114 9.3007978079295406E-01
3R_970174_SNP T A 0.3257 57 118 0.3302 5.3148521030711227E-01
3R_970181_SNP A T 0.4719 84 94 0.6079 7.5057497463594780E-01
3R_970259_SNP T A 0.06701 13 181 0.8013 7.3477148954732074E-01
3R_970282_SNP G C 0.07107 14 183 0.7852 6.8491219337485076E-01
3R_970285_INS TAGTTTGTATCCCCAGTTTGTGTAACCTGC G 0.306 56 127 0.4592 4.9774179356362047E-01
3R_970392_SNP C G 0.075 15 185 0.587 6.7878984954796240E-01
3R_970726_SNP C T 0.3125 55 121 0.5462 7.5241245115099264E-01
3R_970814_SNP A C 0.2697 48 130 0.6486 8.0238341158113213E-01
3R_970940_SNP A C 0.3006 52 121 0.5838 7.5269888722662837E-01
3R_971156_SNP T C 0.1596 30 158 0.3429 3.2570921897161598E-01
3R_971157_SNP T G 0.1604 30 157 0.297 3.1816341164299655E-01
3R_971173_SNP C T 0.2394 45 143 0.6399 6.6195063302395396E-01
3R_971197_SNP T A 0.2444 44 136 0.5708 6.4416003385543141E-01
3R_971245_SNP A C 0.2328 44 145 0.7788 6.1208978003551961E-01
3R_971310_SNP G A 0.4505 82 100 0.4951 5.8595366077439026E-01
3R_971441_SNP T C 0.1808 32 145 0.7675 7.4883404793009278E-01
3R_971479_SNP G T 0.3764 67 111 0.3996 4.9445465998216798E-01
3R_971819_SNP A T 0.3 54 126 0.4871 7.1559881083998045E-01
3R_971834_SNP A G 0.257 46 133 0.5737 3.6561192505434614E-01
3R_972305_SNP C T 0.2088 38 144 0.4198 5.7769594778990940E-01
3R_972308_SNP C T 0.212 39 145 0.4265 5.4175624221924235E-01
3R_972309_SNP T G 0.2022 37 146 0.2748 3.5864200019593595E-01
3R_972369_SNP A T 0.05155 10 184 0.2279 3.0423197529523638E-01
3R_972411_SNP G C 0.4746 84 93 0.661 5.8107773672193153E-01
3R_972447_SNP G T 0.4743 83 92 0.5765 6.7231074045890282E-01
3R_972468_SNP G T 0.2167 39 141 0.7415 8.5639291456390698E-01
3R_972499_SNP A T 0.1828 34 152 0.7995 9.5854898678100786E-01
3R_972526_SNP A G 0.408 71 103 0.7854 8.5399380651328061E-01
3R_972577_SNP G A 0.392 69 107 0.8876 9.3770727555095901E-01
3R_972656_SNP G C 0.1793 33 151 0.07729 3.9460117660926004E-02
3R_972943_SNP A C 0.08377 16 175 0.5436 8.0479663346921759E-01
3R_972973_SNP C T 0.3523 62 114 0.7986 8.0512579287012653E-01
3R_973106_SNP T C 0.116 21 160 0.9356 8.8648741601333736E-01
3R_973325_SNP T C 0.1965 34 139 0.9225 5.9031593196947862E-01
3R_973584_SNP T C 0.06952 13 174 0.2023 4.0380652816413898E-01
3R_974014_SNP A G 0.2204 41 145 0.9648 7.9565062247687512E-01
3R_974102_SNP A G 0.06417 12 175 0.2957 3.4413057731631258E-01
3R_974139_SNP G C 0.06771 13 179 0.1082 1.2122590038388603E-01
3R_974179_SNP A T 0.2086 39 148 0.8769 7.0927374679198985E-01
3R_974181_INS AGAATTATTATTA A 0.2086 39 148 0.8341 6.6005322594509197E-01
3R_974183_SNP T G 0.2043 38 148 0.7933 4.2878238458327556E-01
3R_974184_SNP A C 0.2032 38 149 0.8694 6.9436948036150703E-01
3R_974187_SNP A T 0.2043 38 148 0.7004 5.3204853155620491E-01
3R_974212_DEL T TTTCAGCTTACGTAAT 0.05376 10 176 0.1671 1.6934210916229331E-01
3R_974223_SNP A G 0.131 22 146 0.9207 9.0559879306925051E-01
3R_974571_SNP C A 0.2582 47 135 0.9469 9.0128255427974713E-01
3R_974670_SNP T G 0.2459 45 138 0.7681 6.5426523424130867E-01
3R_974725_SNP C A 0.2234 42 146 0.1456 1.6263943415716453E-01
3R_974858_SNP T A 0.06667 13 182 0.7677 6.9906511263659676E-01
3R_974884_DEL A AA 0.05759 11 180 0.3882 5.1276322352831261E-01
3R_974888_SNP C T 0.05729 11 181 0.3832 5.0649740717507186E-01
3R_974900_SNP G A 0.3094 56 125 0.3434 6.3810180643642467E-01
3R_974910_SNP A C 0.07853 15 176 0.3412 5.9558041898541414E-01
3R_974928_SNP T C 0.08287 15 166 0.2814 4.3014313909668123E-01
3R_974974_SNP G A 0.2892 48 118 0.6224 4.1087590644575345E-01
3R_974978_SNP T A 0.05 9 171 0.149 1.8244465026440493E-01
3R_975079_SNP T A 0.07263 13 166 0.04216 7.9129747701718461E-02
3R_975161_SNP C T 0.0625 11 165 0.6067 5.8866895337687519E-01
3R_976283_SNP A C 0.227 42 143 0.9875 8.8897094946011168E-01
3R_976312_SNP C A 0.4778 86 94 0.7036 8.8133250923093687E-01
3R_976368_SNP A G 0.2353 44 143 0.9351 8.6175439354860228E-01
3R_976370_SNP T A 0.06667 13 182 0.6246 4.9077744207617258E-01
3R_976376_SNP C G 0.2353 44 143 0.9433 9.9595807812527160E-01
3R_976379_SNP T C 0.2 37 148 0.9445 7.9493550466065233E-01
3R_976440_SNP G A 0.4205 74 102 0.5765 8.2257324874449544E-01
3R_976538_SNP G C 0.1 19 171 0.7843 5.2067148304758204E-01
3R_976887_SNP T G 0.05319 10 178 0.3083 3.7432475929811970E-01
3R_977090_SNP T C 0.07692 15 180 0.5991 6.2783746571715970E-01
3R_977179_SNP C A 0.2961 53 126 0.5399 8.1290405205535632E-01
3R_977672_SNP A G 0.2833 51 129 0.8552 3.9431169680861078E-01
3R_977711_SNP C T 0.3051 54 123 0.8119 6.1673977854196860E-01
3R_977746_SNP C T 0.2873 52 129 0.8074 3.7345130375786817E-01
3R_977964_SNP A T 0.06806 13 178 0.7449 8.6277456605068026E-01
3R_978042_SNP T G 0.1913 35 148 0.1698 1.6039253227033723E-01
3R_978095_SNP A C 0.08163 16 180 0.7382 7.7331951913136043E-01
3R_978233_SNP T C 0.05641 11 184 0.7626 7.3915974555202069E-01
3R_978258_SNP T A 0.4057 71 104 0.7248 9.3058370755749975E-01
3R_978551_DEL T TT 0.2216 37 130 0.908 6.1724177520502221E-01
3R_978730_SNP G T 0.09574 18 170 0.1357 2.5534708845744669E-01
3R_978791_SNP T A 0.1858 34 149 0.6548 5.2462131393076916E-01
3R_978980_SNP G A 0.05181 10 183 0.9947 5.9515415710881947E-01
3R_979149_SNP T C 0.171 33 160 0.6518 9.3526388171266861E-01
3R_979152_SNP A C 0.1667 32 160 0.6187 8.9828624042145444E-01
3R_979153_DEL A AGTGAATCCTGC 0.1534 29 160 0.4728 6.8428535025362380E-01
3R_979167_SNP C G 0.1579 30 160 0.6479 8.4361218614566558E-01
3R_979319_SNP A G 0.1217 23 166 0.4193 4.5112041700992700E-01
3R_979395_SNP C G 0.05128 10 185 0.2611 3.3019881018104691E-01
3R_979786_SNP T C 0.05208 10 182 0.1513 1.8650775986150903E-01
3R_979875_SNP T C 0.2825 50 127 0.8146 6.8364695656405594E-01
3R_979933_SNP T C 0.3523 62 114 0.4851 8.8560313136228586E-01
3R_979969_SNP A G 0.2108 39 146 0.8326 4.4177154397487639E-01
3R_980090_SNP A G 0.4134 74 105 0.5494 7.9311170097425809E-01
3R_980163_SNP A C 0.06771 13 179 0.6355 6.3067400963398279E-01
3R_980164_SNP T A 0.07653 15 181 0.5014 4.8385127141505535E-01
3R_980211_SNP A T 0.06218 12 181 0.2251 1.8975585383380178E-01
3R_980227_SNP G C 0.1376 26 163 0.7383 7.3668754796668212E-01
3R_980363_SNP T C 0.07732 15 179 0.8451 7.1761085615120301E-01
3R_980410_SNP A G 0.3989 73 110 0.9267 9.3760401283115369E-01
3R_980412_SNP A T 0.4859 86 91 0.3877 2.4203643163885524E-01
3R_980801_SNP T G 0.09948 19 172 0.3822 3.5980567506370131E-01
3R_981081_SNP C T 0.06806 13 178 0.4461 5.7405406804542980E-01
3R_981135_SNP T A 0.06154 12 183 0.08605 9.6391132574658034E-02
3R_981157_SNP C G 0.07292 14 178 0.2358 3.8313768373998625E-01
3R_981338_SNP G T 0.1481 28 161 0.5698 8.1373086971378961E-01
3R_981372_SNP G C 0.2011 37 147 0.2116 3.6401717803712330E-01
3R_981376_SNP A T 0.4098 75 108 0.5653 8.3117818568268742E-01
3R_981711_SNP C T 0.1429 26 156 0.05615 6.2639967053426976E-02
3R_981948_SNP G T 0.4034 71 105 0.3108 3.4108488476469412E-01
3R_982181_SNP A C 0.2079 37 141 0.6422 5.5735394233663804E-01
3R_982374_SNP T G 0.0567 11 183 0.1533 2.4253875029588645E-01
3R_982525_SNP T C 0.2108 39 146 0.7861 6.0479327659953130E-01
3R_982539_DEL T TGGGGCAACCCCCTATACTAT 0.1897 33 141 0.0365 4.9112802901822170E-02
3R_983346_SNP T C 0.06154 12 183 0.5241 6.3801048634840929E-01
3R_983450_SNP T G 0.3022 55 127 0.79 7.9932702455569138E-01
3R_983476_SNP G A 0.2065 38 146 0.9067 9.8698711007747186E-01
3R_983495_SNP C G 0.1489 28 160 0.8622 7.6831548692534279E-01
3R_983593_SNP A C 0.1036 20 173 0.471 6.0579069782840689E-01
3R_983913_SNP C T 0.08205 16 179 0.7823 6.7476335867252846E-01
3R_983918_DEL C TTTCTCGCTGTGTACCTTCCAGTGAGTGCGTGTGACAGCCA 0.1871 32 139 0.3238 4.4403677258317653E-01
3R_984138_SNP A T 0.2131 39 144 0.4662 5.4652281095448940E-01
3R_984312_INS CGGCCGGTCCGGCGTTTCATGTTTC C 0.2395 40 127 0.6108 9.5333562187761856E-01
3R_984362_SNP T C 0.08247 16 178 0.616 7.4667778256123996E-01
3R_984796_SNP T C 0.35 56 104 0.4777 6.1334257612973864E-01
3R_984872_SNP A T 0.08939 16 163 0.4036 3.6282134757192408E-01
3R_985070_SNP C T 0.2174 40 144 0.7435 8.1981290988239697E-01
3R_985121_SNP T G 0.3941 67 103 0.1907 2.4862812477402352E-01
3R_985317_SNP A T 0.483 85 91 0.2094 1.8859685348486899E-01
3R_985372_SNP A G 0.4693 84 95 0.2473 2.5604208891788272E-01
3R_985495_SNP A T 0.4972 88 89 0.1328 1.1146895865665041E-01
3R_985568_SNP C T 0.2246 42 145 0.1709 1.5454854104979099E-01
3R_985610_SNP C A 0.07772 15 178 0.9857 9.7152762739889487E-01
3R_986216_SNP T A 0.09948 19 172 0.4938 5.3498411607345808E-01
3R_986519_SNP T C 0.2193 41 146 0.03178 1.7629827209604702E-02
3R_986542_SNP A G 0.2193 41 146 0.08136 5.8009888638892650E-02
3R_986688_SNP T G 0.05263 10 180 0.016 3.1537115737748471E-02
3R_986733_SNP A G 0.1385 27 168 0.1087 1.3314198021783752E-01
3R_986735_SNP T A 0.05076 10 187 0.9851 9.4166593560940581E-01
3R_987027_SNP T A 0.1784 33 152 0.783 7.1003799441017157E-01
3R_987088_SNP T G 0.1868 34 148 0.9895 8.6170445575063692E-01
3R_987252_SNP A G 0.3636 64 112 0.5081 5.4798337995516944E-01
3R_987442_SNP C A 0.05641 11 184 0.3362 4.0639984399210316E-01
3R_987802_SNP G C 0.05181 10 183 0.2318 3.0793177799858518E-01
3R_987897_SNP T C 0.1957 36 148 0.875 7.0820737833083824E-01
3R_988132_SNP T C 0.2699 44 119 0.7279 8.0737851908924707E-01
3R_988220_SNP T C 0.1087 20 164 0.7716 9.4291009855033314E-01
3R_988244_SNP G A 0.1094 21 171 0.7465 8.2339066834401342E-01
3R_988253_SNP G A 0.4425 77 97 0.9975 8.3521213771639946E-01
3R_988613_SNP A G 0.3295 57 116 0.1427 7.2306448192640371E-02
3R_988682_SNP A G 0.07812 15 177 0.6842 5.0081384643896387E-01
3R_988699_SNP T A 0.264 47 131 0.495 4.0248233511208242E-01
3R_988710_DEL A AAGCTGCCGGCCGGCCTCCACTGGCTGCATTCGTTGCGGATACCCCGATACCCAGTGATGATGGATTGCGTCCTTTTGTTGAATCAAAACTTGGTATGAC 0.1093 20 163 0.9098 7.7097046950260872E-01
3R_989003_SNP G T 0.06186 12 182 0.2044 2.3210783940233470E-01
3R_989064_SNP A C 0.06218 12 181 0.4075 5.2088822590533301E-01
3R_989078_SNP T A 0.2065 38 146 0.819 7.0553371604331683E-01
3R_989087_SNP T G 0.3676 68 117 0.9468 8.8204518279640254E-01
3R_989297_SNP T C 0.3017 54 125 0.3177 3.1249959051824483E-01
3R_989348_SNP A G 0.306 56 127 0.3148 2.7373749527121349E-01
3R_989570_SNP T C 0.05641 11 184 0.3415 4.1832943907632159E-01
3R_989610_SNP A G 0.05641 11 184 0.3415 4.1832943907632159E-01
3R_989640_SNP T C 0.08247 16 178 0.5887 9.4868930492342995E-01
3R_989760_SNP A G 0.1979 37 150 0.8659 7.0736981346664973E-01
3R_989820_SNP A G 0.2833 51 129 0.3281 2.6890459657483023E-01
3R_989938_SNP A G 0.05729 11 181 0.5634 7.6727283817102376E-01
3R_990042_SNP A G 0.1989 36 145 0.1231 1.5969497723263715E-01
3R_990048_SNP A G 0.2077 38 145 0.1441 1.7085551381837094E-01
3R_990080_SNP A T 0.2097 39 147 0.8538 6.3428179148369757E-01
3R_990088_SNP A T 0.0625 12 180 0.2752 3.2018121572973901E-01
3R_990114_SNP C T 0.05729 11 181 0.2529 3.0743471438522563E-01
3R_990115_SNP T C 0.2022 37 146 0.2009 2.5505819075007086E-01
3R_990508_SNP T A 0.2308 42 140 0.1771 2.0916901277908739E-01
3R_990716_SNP A T 0.2924 50 121 0.2465 3.7530089674656841E-01
3R_990723_SNP T A 0.2067 37 142 0.2071 2.4292486540547520E-01
3R_990795_SNP C A 0.08421 16 174 0.8097 6.4051187710405744E-01
3R_991346_SNP G C 0.0582 11 178 0.2625 3.2858285351555661E-01
3R_991484_SNP A C 0.1751 31 146 0.332 3.3469775202043062E-01
3R_991612_SNP G A 0.2944 53 127 0.4258 4.2179313578656352E-01
3R_991663_SNP T C 0.07538 15 184 0.4188 2.7101063830028671E-01
3R_991668_SNP A T 0.2074 39 149 0.8104 6.6351533925509565E-01
3R_991947_SNP A G 0.08511 16 172 0.2594 2.3037533720958137E-01
3R_991978_SNP C T 0.1648 30 152 0.8842 8.5166085882402975E-01
3R_991982_SNP T C 0.07487 14 173 0.2939 3.1287668415785796E-01
3R_991995_SNP C T 0.1771 31 144 0.7783 7.7659147800738126E-01
3R_992098_SNP A G 0.09278 18 176 0.7079 8.0839830578061367E-01
3R_992216_SNP A G 0.05641 11 184 0.1829 2.4340830326276908E-01
3R_992264_SNP C A 0.1217 23 166 0.8784 8.0082057617179303E-01
3R_992281_SNP G A 0.2349 39 127 0.9264 8.7769893606545413E-01
3R_992300_SNP G T 0.2983 54 127 0.4745 4.1776357256928154E-01
3R_992478_SNP T C 0.442 80 101 0.5492 5.1771295332367351E-01
3R_992495_SNP C A 0.09231 18 177 0.7183 8.2559903964515624E-01
3R_992498_SNP G T 0.4091 72 104 0.5427 5.1362253929273605E-01
3R_992515_SNP A C 0.4302 77 102 0.6728 6.7670747663182207E-01
3R_992540_SNP G C 0.1803 33 150 0.8507 9.9952680686071016E-01
3R_993119_SNP A T 0.1243 23 162 0.1703 1.6474414415855387E-01
3R_993189_SNP C G 0.4022 72 107 0.9996 9.5848027472488317E-01
3R_993401_SNP A T 0.05525 10 171 0.04122 4.9037495081169495E-02
3R_993914_SNP T A 0.1376 26 163 0.4485 3.8942338958387235E-01
3R_993917_SNP T G 0.1534 29 160 0.3938 3.6579144228737537E-01
3R_994029_SNP T C 0.114 22 171 0.8027 8.9957427277574931E-01
3R_994130_SNP G A 0.2 35 140 0.9521 9.3089021362774382E-01
3R_994191_SNP T G 0.1497 28 159 0.4869 5.2239099026599500E-01
3R_994192_SNP A G 0.1444 27 160 0.3732 3.4930465136089117E-01
3R_994276_SNP A C 0.1463 24 140 0.08184 1.5999460539179589E-01
3R_994414_SNP C T 0.3333 57 114 0.4429 2.4808020984108792E-01
3R_994449_INS CCTTGGGC C 0.4682 81 92 0.1824 1.7437928700626770E-01
3R_994466_INS GG G 0.1886 33 142 0.3701 3.9702161055762142E-01
3R_994483_SNP G C 0.1935 36 150 0.9091 7.7287109162906886E-01
3R_994521_SNP C A 0.4226 71 97 0.2651 1.9205591136329569E-01
3R_994535_SNP T C 0.1703 31 151 0.9994 9.2519543678493010E-01
3R_994589_SNP A G 0.1872 35 152 0.8264 6.8102459836136986E-01
3R_994638_SNP T G 0.3889 63 99 0.4798 4.4399717197552080E-01
3R_994734_SNP C T 0.05464 10 173 0.2468 2.0006132171563251E-01
3R_995022_SNP G A 0.3554 59 107 0.1649 1.9239891149420507E-01
3R_995151_SNP A T 0.1105 21 169 0.795 8.6115602743660369E-01
3R_995208_SNP G A 0.3 54 126 0.8448 7.6125531315088701E-01
3R_995228_SNP A C 0.05181 10 183 0.2338 3.0989499654781283E-01
3R_995302_SNP C T 0.2951 54 129 0.6297 5.0559666262112235E-01
3R_995315_SNP A C 0.2586 45 129 0.6577 5.0902558614030080E-01
3R_995440_SNP A G 0.2912 53 129 0.1817 1.7217370358472928E-01
3R_995453_SNP A C 0.2793 50 129 0.5526 5.5015820002279936E-01
3R_995530_SNP T A 0.2793 50 129 0.8207 8.4689427981779919E-01
3R_995849_INS CTCTATTCTCT C 0.2339 40 131 0.1635 1.7682353888489166E-01
3R_996013_SNP A G 0.1803 33 150 0.1335 1.6485255385018582E-01
3R_996094_SNP C T 0.1272 22 151 0.77 9.4750483246567119E-01
3R_996165_SNP T C 0.1813 31 140 0.6026 5.7898254687038808E-01
3R_996305_SNP G C 0.05759 11 180 0.3154 3.6403783501908726E-01
3R_996326_SNP C T 0.09424 18 173 0.3879 2.3411049250584837E-01
3R_996359_SNP C T 0.05076 10 187 0.9851 9.4166593560940581E-01
3R_996496_SNP G C 0.1632 31 159 0.2112 1.9596158344276493E-01
3R_996765_SNP A C 0.0929 17 166 0.5656 4.9828453841296061E-01
3R_996898_SNP T C 0.2143 39 143 0.2012 2.2496211649119480E-01
3R_997271_SNP T G 0.06701 13 181 0.000106 1.5386731641101349E-04
3R_997494_SNP A C 0.107 20 167 0.2043 2.5754875360367135E-01
3R_997619_SNP T G 0.2054 38 147 0.761 6.4225292014517765E-01
3R_997620_SNP A T 0.1957 36 148 0.8615 7.5609949592886172E-01
3R_997637_SNP G T 0.05155 10 184 0.3057 3.5978787360426012E-01
3R_997753_SNP T C 0.06701 13 181 0.4055 4.6512522661800859E-01
3R_997864_SNP A G 0.0567 11 183 0.3361 4.0430273434858965E-01
3R_998044_SNP G C 0.06771 13 179 0.9594 5.4587494130719416E-01
3R_999021_SNP T C 0.06349 12 177 0.3171 2.5987060044846244E-01
3R_999194_SNP T A 0.06091 12 185 0.1794 2.5342362843310928E-01
3R_999300_SNP G T 0.1946 36 149 0.8511 8.1795450333148234E-01
3R_999342_SNP A T 0.05102 10 186 0.2093 1.3184936456584906E-01
3R_999486_SNP T G 0.1935 36 150 0.8754 9.4230409298491669E-01
3R_999585_SNP C G 0.2419 45 141 0.3588 4.2972713908492899E-01
3R_999756_SNP T A 0.4457 82 102 0.3215 4.3016409414018308E-01
3R_999767_SNP C T 0.4468 84 104 0.6268 7.5958645171604122E-01
3R_999873_SNP T G 0.3427 61 117 0.6484 8.0028796168027871E-01
3R_1000119_SNP T C 0.1505 28 158 0.6336 5.6142362443808469E-01
3R_1000218_SNP C T 0.4525 81 98 0.4373 4.2518290998523023E-01
3R_1001166_SNP A T 0.05729 11 181 0.5125 6.5424432871402116E-01
3R_1001377_SNP G T 0.2056 37 143 0.8664 7.5862468202234423E-01
3R_1001378_SNP A G 0.1966 35 143 0.9351 7.5815092525043226E-01
3R_1001416_SNP C T 0.2043 38 148 0.8287 6.8163827553208167E-01
3R_1001423_SNP A T 0.1946 36 149 0.976 8.5039153055344185E-01
3R_1001777_SNP A G 0.2458 44 135 0.8246 8.4879434231313866E-01
3R_1002187_SNP T A 0.2056 37 143 0.3326 3.7905310881219911E-01
3R_1002409_SNP T C 0.2022 37 146 0.9394 7.8580259429501909E-01
3R_1002510_SNP T A 0.2 37 148 0.7692 4.0279933158222170E-01
3R_1002737_SNP G A 0.1404 24 147 0.9695 8.9013896230880185E-01
3R_1002829_SNP A C 0.0977 17 157 0.9 9.5319166294257529E-01
3R_1003018_SNP C T 0.3801 65 106 0.8667 9.6853556296023968E-01
3R_1003132_SNP T C 0.1848 34 150 0.975 9.3617107081111139E-01
3R_1003528_SNP A G 0.2967 54 128 0.1519 1.4291069600329476E-01
3R_1003858_SNP T C 0.08205 16 179 0.8703 7.3929255923742643E-01
3R_1003912_SNP G A 0.2514 45 134 0.2685 4.0139289908565878E-01
3R_1003937_SNP T C 0.4852 82 87 0.2643 3.0468549388224597E-01
3R_1003948_SNP T C 0.1176 22 165 0.993 7.9145327666401744E-01
3R_1004068_SNP C A 0.1087 20 164 0.9983 8.1089293380506822E-01
3R_1004077_SNP C T 0.3275 56 115 0.9866 7.2353244151245477E-01
3R_1004154_DEL A ATTTTAAAA 0.1798 32 146 0.7634 6.3791914055890664E-01
3R_1004403_SNP T A 0.1925 36 151 0.9372 8.1253013096059545E-01
3R_1004673_SNP T A 0.2 37 148 0.6803 5.2889937283289112E-01
3R_1004859_SNP T G 0.05181 10 183 0.3449 4.3464292300511642E-01
3R_1005178_SNP G T 0.4916 88 91 0.3759 4.9793703864584671E-01
3R_1005337_SNP T C 0.07035 14 185 0.6799 7.8021132011345928E-01
3R_1005510_SNP G A 0.0567 11 183 0.3361 4.0430273434858965E-01
3R_1005528_SNP G A 0.07107 14 183 0.6847 7.6230968942405719E-01
3R_1005934_SNP C T 0.2611 47 133 0.5918 7.3989549150928913E-01
3R_1006156_SNP T C 0.05641 11 184 0.3415 4.1832943907632159E-01
3R_1006754_SNP A G 0.07538 15 184 0.8065 8.4415996717444985E-01
3R_1006952_SNP G A 0.05612 11 185 0.3355 4.0586474669641848E-01
3R_1007230_SNP A C 0.05641 11 184 0.3415 4.1832943907632159E-01
3R_1007256_SNP A C 0.1935 36 150 0.8282 6.4840627235672121E-01
3R_1007933_SNP A G 0.08205 16 179 0.8734 7.3887624470097590E-01
3R_1008746_SNP T C 0.3908 68 106 0.06688 5.6202202375059428E-02
3R_1008926_DEL G GA 0.3257 57 118 0.1926 1.9818529578517630E-01
3R_1009109_SNP T C 0.306 56 127 0.3075 3.4006099140694879E-01
3R_1009112_SNP G A 0.2912 53 129 0.2744 3.1132525055164606E-01
3R_1009168_SNP C A 0.3842 68 109 0.9107 8.4854694437756661E-01
3R_1009262_SNP A T 0.4804 86 93 0.1389 1.6904924835773405E-01
3R_1009543_SNP C A 0.3722 67 113 0.1466 2.2089904429786333E-01
3R_1009833_SNP A C 0.2032 38 149 0.9086 7.3531943795838539E-01
3R_1009835_DEL C CAAATACT 0.1858 34 149 0.7852 9.4732633664099430E-01
3R_1010042_SNP G C 0.1979 37 150 0.9571 8.2544444370076941E-01
3R_1010174_SNP G A 0.4913 85 88 0.527 5.6758818321527005E-01
3R_1010280_SNP C G 0.05102 10 186 0.1515 1.0963383218691203E-01
3R_1010575_SNP T C 0.05208 10 182 0.2955 3.4740972391092384E-01
3R_1010647_SNP T A 0.3587 66 118 0.449 6.8512821742634633E-01
3R_1010658_SNP A G 0.2527 46 136 0.6624 9.3315796138639850E-01
3R_1010768_SNP T G 0.2652 48 133 0.4306 5.6442854745281434E-01
3R_1010859_SNP T A 0.2678 49 134 0.6295 8.0246584934654119E-01
3R_1010879_SNP A C 0.2623 48 135 0.5609 7.3558085161118680E-01
3R_1010902_SNP T A 0.1946 36 149 0.8532 7.3743631248526553E-01
3R_1011055_SNP T A 0.257 46 133 0.1062 1.6189025683294211E-01
3R_1011078_SNP G C 0.06316 12 178 0.2461 2.5549890970306077E-01
3R_1011227_SNP A C 0.05641 11 184 0.2746 3.0470828986536369E-01
3R_1011298_SNP C G 0.3722 67 113 0.4199 4.1432304042889601E-01
3R_1011301_SNP T G 0.3743 67 112 0.3986 3.6795245034755752E-01
3R_1011357_SNP G A 0.05263 10 180 0.2339 2.5569535177368552E-01
3R_1011406_SNP T G 0.3543 62 113 0.2783 2.4096294012959563E-01
3R_1011535_SNP G T 0.1946 36 149 0.7415 6.1081897913146121E-01
3R_1011541_SNP A G 0.2989 52 122 0.3459 4.1498006284657241E-01
3R_1011711_SNP A G 0.1934 35 146 0.9112 5.1317716667454638E-01
3R_1011756_SNP A G 0.1946 36 149 0.838 6.6693027840635821E-01
3R_1011856_SNP T C 0.09424 18 173 0.337 3.2962012683328679E-01
3R_1011884_SNP A T 0.3966 71 108 0.9424 8.0178296452596132E-01
3R_1012519_SNP T C 0.2011 37 147 0.723 6.1163859754976180E-01
3R_1012891_SNP T C 0.2376 43 138 0.779 7.8117244999336044E-01
3R_1012956_SNP A G 0.1744 30 142 0.726 6.7927135331963662E-01
3R_1013502_SNP A C 0.2123 38 141 0.793 6.5011135364439243E-01
3R_1013558_SNP T G 0.1547 28 153 0.1989 2.1514328185517040E-01
3R_1013728_SNP C T 0.4885 85 89 0.8629 6.6346528162459706E-01
3R_1013836_SNP A G 0.1989 37 149 0.8452 6.9628555910413503E-01
3R_1013981_SNP T G 0.05348 10 177 0.495 4.3236536914542489E-01
3R_1014928_SNP T A 0.1925 36 151 0.9528 8.1707623414098884E-01
3R_1015086_SNP G C 0.1099 21 170 0.4039 5.1801830693279527E-01
3R_1015323_SNP A T 0.05236 10 181 0.5399 6.8374032062363643E-01
3R_1015325_SNP T A 0.05208 10 182 0.2753 3.4630724234284371E-01
3R_1015556_SNP A C 0.1979 37 150 0.894 7.9315470857764081E-01
3R_1015573_SNP C A 0.2757 51 134 0.5264 6.9615768125117161E-01
3R_1015673_SNP T A 0.1979 37 150 0.9514 8.0295178913390597E-01
3R_1016008_SNP A T 0.426 72 97 0.1678 1.2783195157091054E-01
3R_1016009_SNP A G 0.4253 74 100 0.2028 1.6687371846173260E-01
3R_1016021_SNP T A 0.05914 11 175 0.2099 2.8202827076213377E-01
3R_1016081_SNP C T 0.2541 46 135 0.5002 6.7137078667828520E-01
3R_1016638_SNP A G 0.2155 39 142 0.8533 7.2907585673516051E-01
3R_1016738_SNP T C 0.1865 36 157 0.6126 7.5651904163112638E-01
3R_1017037_SNP A G 0.3556 64 116 0.4913 3.8436207863687843E-01
3R_1017127_DEL G GG 0.1337 23 149 0.9112 5.8212953859099081E-01
3R_1017185_SNP T C 0.05208 10 182 0.3036 3.0053788054055919E-01
3R_1017370_SNP A T 0.2527 46 136 0.9387 9.7276716525118601E-01
3R_1017546_SNP G A 0.1762 34 159 0.5947 7.7414869388200547E-01
3R_1017969_SNP C T 0.435 77 100 0.6988 7.7099144408306886E-01
3R_1018249_INS G GGCAGGACAGCGTGTCCTTTTG 0.1955 35 144 0.5841 5.3643684026446858E-01
3R_1018332_SNP A C 0.2043 38 148 0.4725 6.3424983881482211E-01
3R_1018434_SNP A G 0.3636 64 112 0.5858 5.4813160818878881E-01
3R_1018790_DEL G CA 0.1695 30 147 0.2874 3.5402224997285769E-01
3R_1018798_DEL AA A 0.2188 35 125 0.9796 9.9329508134066202E-01
3R_1019301_DEL T TT 0.2469 40 122 0.6825 7.4870072102202956E-01
3R_1019522_SNP A G 0.4675 79 90 0.921 8.0975627204253076E-01
3R_1019674_DEL A AGCGAGATGCGGCCAGCCCAACCAAATGGATGCGCTGATGCTCTGCTGAAGATCCGGCACGAAAA 0.1217 23 166 0.7099 9.6341682176005383E-01
3R_1019923_SNP C A 0.4012 69 103 0.4201 4.4570644711534968E-01
3R_1019924_INS AGT A 0.3642 59 103 0.6941 8.5839638959206765E-01
3R_1019939_SNP T C 0.4142 70 99 0.6046 5.1063666201550495E-01
3R_1020220_SNP C T 0.3167 57 123 0.1433 1.7982507384382773E-01
3R_1020349_SNP C G 0.4571 80 95 0.8931 6.9801403194827039E-01
3R_1020599_SNP C T 0.4637 83 96 0.9502 7.0035708137828112E-01
3R_1020735_SNP A G 0.2825 50 127 0.3012 3.5576936320955466E-01
3R_1020911_SNP T C 0.2606 49 139 0.6141 4.7807471924806644E-01
3R_1020919_SNP C A 0.2606 49 139 0.6826 5.2136147984943826E-01
3R_1020923_SNP T G 0.2111 38 142 0.6097 7.4542773902235315E-01
3R_1021355_SNP G C 0.4138 72 102 0.2792 3.3831945748477577E-01
3R_1021442_SNP A C 0.3352 59 117 0.3749 3.5514901889223793E-01
3R_1021617_SNP A G 0.4286 75 100 0.5585 5.8835112058320260E-01
3R_1021665_SNP G C 0.4261 75 101 0.3931 3.9375411267907867E-01
3R_1021666_SNP T A 0.4261 75 101 0.5565 5.8255700691464551E-01
3R_1021680_SNP T C 0.05291 10 179 0.6859 6.8672835546075772E-01
3R_1021783_SNP G A 0.2247 40 138 0.9709 8.7704805796691787E-01
3R_1021827_SNP G A 0.4425 77 97 0.6092 8.5273374575550864E-01
3R_1021888_SNP T A 0.2043 38 148 0.5257 6.4980555337830714E-01
3R_1021952_DEL T TAAAGCTATAGCTT 0.09574 18 170 0.6837 6.2741688872633761E-01
3R_1023100_SNP A G 0.2743 48 127 0.7767 9.6270580361061397E-01
3R_1023270_SNP T A 0.06771 13 179 0.6087 6.8465738495362150E-01
3R_1023449_SNP G A 0.2063 39 150 0.3546 4.8256318802787912E-01
3R_1023530_SNP C T 0.4157 74 104 0.1705 2.1631048659920260E-01
3R_1023897_SNP T C 0.2022 37 146 0.4011 4.8775342938207855E-01
3R_1024056_SNP A C 0.3295 58 118 0.08488 1.4641658763994236E-01
3R_1024131_SNP T C 0.339 60 117 0.0698 1.1238514105348474E-01
3R_1024171_SNP G T 0.3125 55 121 0.2841 2.3799476228713556E-01
3R_1024354_SNP G A 0.4094 70 101 0.4559 4.6513536860693583E-01
3R_1024355_SNP T A 0.4104 71 102 0.4066 4.0957758059707372E-01
3R_1024434_SNP T G 0.3918 67 104 0.4038 4.4605922449588098E-01
3R_1024582_SNP T A 0.2391 44 140 0.492 6.5073998201963779E-01
3R_1024694_SNP A G 0.3277 58 119 0.05999 8.0533301187811532E-02
3R_1024720_SNP G A 0.2097 39 147 0.4266 5.6556667756463774E-01
3R_1024771_SNP T C 0.221 40 141 0.5691 7.3074332765118377E-01
3R_1024961_SNP A G 0.2283 42 142 0.5016 6.2195588393257739E-01
3R_1025034_SNP T G 0.4607 82 96 0.488 4.6398349770713099E-01
3R_1025176_SNP T C 0.05789 11 179 0.6835 6.9908864122917724E-01
3R_1025451_DEL G GT 0.2931 51 123 0.2345 3.9888993488430924E-01
3R_1025884_SNP G C 0.3842 68 109 0.7801 6.9083612577672371E-01
3R_1026043_SNP C T 0.2865 51 127 0.179 1.8127859022141213E-01
3R_1026049_SNP A T 0.1809 34 154 0.3448 5.1214380210146615E-01
3R_1026170_SNP T A 0.1885 36 155 0.3265 5.0617700104591501E-01
3R_1026776_SNP C G 0.2606 49 139 0.2504 2.9898050850804359E-01
3R_1026783_SNP T A 0.2751 52 137 0.1825 2.1806674305236273E-01
3R_1027003_SNP T C 0.2579 49 141 0.182 2.6535857335091062E-01
3R_1027398_SNP C T 0.4916 88 91 0.9848 9.9275357331660397E-01
3R_1027469_SNP C T 0.2343 41 134 0.1045 1.4172144739171000E-01
3R_1027477_SNP A G 0.2926 55 133 0.2747 4.2172738752536054E-01
3R_1027486_DEL T TT 0.2096 35 132 0.3286 4.7880269930137442E-01
3R_1027552_SNP A T 0.2032 38 149 0.4336 5.5713768178600409E-01
3R_1027599_SNP A G 0.3934 72 111 0.5806 6.6537888187082295E-01
3R_1027698_SNP T A 0.2139 40 147 0.4681 5.4142032619891922E-01
3R_1027759_SNP G C 0.2128 40 148 0.5348 6.7387247623821089E-01
3R_1028188_SNP A G 0.05641 11 184 0.4743 5.1290315124800911E-01
3R_1028210_SNP G A 0.3333 59 118 0.1226 1.9234788174260520E-01
3R_1028334_SNP C A 0.3169 58 125 0.09517 1.3929714603096321E-01
3R_1028794_SNP A G 0.3352 59 117 0.4123 2.9351008859860050E-01
3R_1028827_SNP C T 0.2697 48 130 0.6247 7.1526574981411151E-01
3R_1029382_SNP T A 0.3111 56 124 0.2317 3.0854527700239498E-01
3R_1029389_SNP A G 0.1094 21 171 0.9428 7.2913058754730387E-01
3R_1029567_SNP A G 0.1913 35 148 0.2992 2.7716431395555019E-01
3R_1030500_SNP T A 0.2961 53 126 0.6196 7.5473947629992755E-01
3R_1030719_SNP C T 0.2945 48 115 0.5938 6.6346553814835707E-01
3R_1030925_SNP C A 0.2105 40 150 0.8071 6.3106715740148700E-01
3R_1030928_DEL A AAAAAG 0.2147 41 150 0.9342 7.4175357360832805E-01
3R_1030936_SNP T A 0.2074 39 149 0.9735 7.8852355657051332E-01
3R_1030937_SNP G T 0.2158 41 149 0.9393 7.4761113869659779E-01
3R_1030943_DEL G TGAC 0.2147 41 150 0.9342 7.4175357360832805E-01
3R_1030952_DEL T ATGAAG 0.2147 41 150 0.9342 7.4175357360832805E-01
3R_1030986_SNP A G 0.3146 56 122 0.8228 9.2970408623765521E-01
3R_1030988_SNP A G 0.3167 57 123 0.8941 8.2831181185725500E-01
3R_1031508_SNP C T 0.3258 58 120 0.4737 5.9723216620118424E-01
3R_1031959_SNP A T 0.2151 37 135 0.8599 9.8861981952478029E-01
3R_1032260_SNP G A 0.2994 53 124 0.2052 3.0168645935759508E-01
3R_1032317_SNP A G 0.4023 70 104 0.382 3.9384637476731188E-01
3R_1032459_SNP A C 0.221 40 141 0.9719 8.6500651950125940E-01
3R_1032513_SNP G A 0.2921 52 126 0.5232 5.9831531866466414E-01
3R_1032552_SNP G A 0.3427 61 117 0.5604 5.8837894329221840E-01
3R_1032599_SNP A C 0.3488 60 112 0.6069 5.9950123872148353E-01
3R_1032660_SNP T C 0.09626 18 169 0.8013 8.5918246571124812E-01
3R_1032770_SNP A T 0.2599 46 131 0.2328 3.0525767590490194E-01
3R_1032827_SNP T C 0.2809 50 128 0.2975 3.5581011143206587E-01
3R_1032899_SNP A G 0.1934 35 146 0.909 9.6682077393726229E-01
3R_1032959_SNP C T 0.3721 64 108 0.7701 9.3423961126796962E-01
3R_1032969_SNP C T 0.2697 48 130 0.5658 6.9134911762213147E-01
3R_1033035_SNP C T 0.05208 10 182 0.1579 1.2411360060961885E-01
3R_1033220_SNP G T 0.2857 50 125 0.2722 3.8763162463613576E-01
3R_1033365_SNP G C 0.05181 10 183 0.5609 5.3477642305898621E-01
3R_1033384_SNP T C 0.3567 61 110 0.8279 9.6129361322784290E-01
3R_1033756_SNP C A 0.3073 55 124 0.5272 7.6009076460132019E-01
3R_1034157_SNP A G 0.2404 44 139 0.6319 7.6788620112706307E-01
3R_1034479_SNP T G 0.2278 41 139 0.6475 7.7610530410761935E-01
3R_1034519_SNP G T 0.2363 43 139 0.1857 3.2826010200022682E-01
3R_1034618_DEL C CGCAGCGC 0.1648 29 147 0.2535 3.0992931568485904E-01
3R_1035202_SNP T C 0.3785 67 110 0.3795 4.7288604584557103E-01
3R_1035751_SNP A G 0.2181 41 147 0.5927 7.6650609332844399E-01
3R_1036032_SNP C A 0.1978 36 146 0.4514 5.3680543899745037E-01
3R_1036187_SNP A T 0.1297 24 161 0.2019 3.6249374078938834E-01
3R_1036199_SNP G C 0.1047 20 171 0.9758 5.6114657054382999E-01
3R_1036256_SNP A T 0.2151 40 146 0.5036 6.2499576557822190E-01
3R_1036439_SNP T C 0.3631 65 114 0.5805 7.8780706795784172E-01
3R_1036440_SNP C T 0.3631 65 114 0.563 8.2498645459219078E-01
3R_1036471_SNP A G 0.3563 62 112 0.3697 3.4363749095985963E-01
3R_1036794_SNP T A 0.2692 49 133 0.1324 2.5604322711445027E-01
3R_1036858_DEL T TTCT 0.1921 34 143 0.3537 6.3925228617213692E-01
3R_1036911_SNP G A 0.3714 65 110 0.5374 5.9591199905188574E-01
3R_1036976_SNP A C 0.3556 64 116 0.2905 3.3490653340904697E-01
3R_1037108_SNP T G 0.1376 26 163 0.3793 9.2486145546562248E-01
3R_1037320_SNP A G 0.2809 50 128 0.5896 7.1409947523267880E-01
3R_1037344_SNP C T 0.352 63 116 0.6582 8.5087276768337805E-01
3R_1037417_SNP A G 0.05102 10 186 0.2369 2.1097692903334764E-01
3R_1037549_SNP A G 0.1571 30 161 0.2885 4.0006003136061419E-01
3R_1037719_SNP T C 0.2299 43 144 0.5774 7.1569895514776549E-01
3R_1037873_SNP G A 0.05076 10 187 0.9851 9.4166593560940581E-01
3R_1038487_SNP C A 0.06878 13 176 0.6857 8.0520645567855897E-01
3R_1038791_SNP G A 0.2312 43 143 0.5964 7.3455584110653716E-01
3R_1038868_SNP A T 0.1148 21 162 0.5165 7.7681408957349241E-01
3R_1038890_SNP C T 0.1141 21 163 0.4939 6.9825190086424693E-01
3R_1039075_SNP C G 0.2614 46 130 0.6086 7.6825406410086550E-01
3R_1039094_SNP A T 0.2044 37 144 0.4641 5.2782762052090537E-01
3R_1039104_SNP G C 0.2253 41 141 0.3922 4.6395327797763386E-01
3R_1039183_SNP A G 0.1793 33 151 0.3121 3.3668414703931993E-01
3R_1039193_SNP A G 0.2568 47 136 0.5922 7.3515438449473747E-01
3R_1039195_SNP G A 0.2308 42 140 0.5543 7.0153923908714444E-01
3R_1039395_SNP G A 0.15 27 153 0.6035 5.1672740187806765E-01
3R_1039493_SNP C T 0.212 39 145 0.5264 6.6657208427875114E-01
3R_1039516_SNP G A 0.2857 52 130 0.2521 4.0084670013614532E-01
3R_1039635_SNP G A 0.2712 48 129 0.4597 5.8145521747942674E-01
3R_1039811_SNP G C 0.05348 10 177 0.2454 2.7938520470283035E-01
3R_1039930_SNP T C 0.2983 54 127 0.1444 2.7765350531327571E-01
3R_1040179_SNP A G 0.3657 64 111 0.3541 3.8425990425673096E-01
3R_1040523_SNP A T 0.151 29 163 0.3461 4.6554831103392280E-01
3R_1041315_SNP G C 0.3073 55 124 0.8166 9.1788460040559749E-01
3R_1041343_SNP A C 0.2253 41 141 0.8553 8.2603588268854722E-01
3R_1041460_SNP T C 0.3516 64 118 0.4424 6.7392330737065453E-01
3R_1041514_SNP T A 0.309 55 123 0.8585 9.6669333059650864E-01
3R_1041775_SNP T G 0.3833 69 111 0.9336 8.5433509596462165E-01
3R_1041794_SNP A C 0.2753 49 129 0.5118 5.8707833661575570E-01
3R_1041795_SNP A G 0.2833 51 129 0.5706 6.7368619741983204E-01
3R_1041797_SNP A T 0.2849 51 128 0.5803 6.8162578616041136E-01
3R_1041798_SNP C A 0.2874 48 119 0.5099 5.7775850279742202E-01
3R_1042217_SNP A G 0.2809 50 128 0.3022 5.5394760831957313E-01
3R_1042250_SNP T C 0.339 60 117 0.2299 3.2272370512561577E-01
3R_1042272_SNP A G 0.1667 32 160 0.4743 7.0800204291143420E-01
3R_1042515_SNP T A 0.2818 51 130 0.3187 5.2147732810381786E-01
3R_1042596_SNP A G 0.1615 31 161 0.5135 8.4111571793771533E-01
3R_1042712_SNP A G 0.3296 59 120 0.5705 6.6754984074149037E-01
3R_1043109_SNP G A 0.1667 32 160 0.1953 2.9574823355711655E-01
3R_1043430_DEL T TA 0.2442 42 130 0.1592 2.0216443444741916E-01
3R_1043464_SNP T A 0.2737 49 130 0.1578 2.5163751403617873E-01
3R_1043529_SNP A T 0.2151 40 146 0.4493 5.4587403145569025E-01
3R_1043675_SNP A T 0.114 22 171 0.9263 8.5210191485636466E-01
3R_1043680_SNP T A 0.05102 10 186 0.3811 3.2496055987798489E-01
3R_1043753_SNP T C 0.2712 48 129 0.6446 7.8369835832823664E-01
3R_1044211_SNP G A 0.05789 11 179 0.6612 8.6085585500867967E-01
3R_1044433_SNP G T 0.2896 53 130 0.2214 4.6822845851349670E-01
3R_1044632_SNP C T 0.2032 38 149 0.4421 5.9744912710540954E-01
3R_1045190_SNP A T 0.3371 60 118 0.2377 2.1393620133193747E-01
3R_1045337_INS CCAA C 0.1376 26 163 0.2222 3.0218937206617824E-01
3R_1045340_INS AGCCGTG A 0.1421 27 163 0.1705 2.4273694474131657E-01
3R_1045343_SNP C G 0.1606 31 162 0.308 4.1674737888118452E-01
3R_1045478_SNP T C 0.05076 10 187 0.5407 6.8449417646482491E-01
3R_1045701_SNP T C 0.3099 53 118 0.1183 1.4449236829764900E-01
3R_1045866_SNP G A 0.1623 31 160 0.349 4.7659252368089977E-01
3R_1045914_SNP A C 0.2818 51 130 0.07278 1.3662222088338982E-01
3R_1046206_SNP A G 0.1562 30 162 0.3372 4.7714455263334687E-01
3R_1046222_DEL G GT 0.2558 44 128 0.04102 8.0786161784770688E-02
3R_1046422_DEL T TT 0.1627 27 139 0.8638 9.1336027613289361E-01
3R_1046590_SNP G C 0.3161 55 119 0.2405 2.3959053682746212E-01
3R_1046605_SNP A G 0.1968 37 151 0.7691 9.2015558462792124E-01
3R_1046627_SNP G T 0.4444 76 95 0.9947 8.8540438189916892E-01
3R_1046665_SNP T C 0.4419 76 96 0.9645 6.6581691386795727E-01
3R_1046679_SNP G A 0.1927 37 155 0.2016 3.1902949179090823E-01
3R_1046731_SNP G C 0.3295 58 118 0.2295 2.0067333279010380E-01
3R_1047096_SNP T G 0.3172 59 127 0.8375 8.9637352585348595E-01
3R_1047182_SNP T C 0.4945 90 92 0.2763 4.6215675947232882E-01
3R_1047231_DEL T TAAAATTTAGT 0.4356 71 92 0.1714 2.1879793197480413E-01
3R_1047362_SNP C A 0.2204 41 145 0.3483 5.4477018018114609E-01
3R_1047451_SNP T G 0.1459 27 158 0.4429 4.7342534790360125E-01
3R_1047949_SNP T G 0.09574 18 170 0.5724 5.2167218498784496E-01
3R_1048006_SNP G C 0.09091 17 170 0.9739 9.4784325181768436E-01
3R_1048097_SNP G T 0.08333 16 176 0.3619 3.1591949640735606E-01
3R_1048160_SNP T G 0.1676 31 154 0.2588 3.2531533301033533E-01
3R_1048344_SNP A G 0.2186 40 143 0.1671 2.7378933624380142E-01
3R_1048518_SNP A G 0.2961 53 126 0.4612 3.5872666419653809E-01
3R_1048550_SNP T A 0.4 72 108 0.1921 2.8147182972260343E-01
3R_1048713_SNP T C 0.2722 49 131 0.1743 2.9576927358256599E-01
3R_1049209_SNP A G 0.1957 36 148 0.4151 4.6870336268698287E-01
3R_1049336_SNP T G 0.232 42 139 0.1722 1.7544183083205711E-01
3R_1049533_SNP G A 0.3242 59 123 0.02731 3.2336535819587467E-02
3R_1049648_SNP C A 0.06061 12 186 0.4389 4.1934117868140686E-01
3R_1049674_SNP C G 0.288 53 131 0.081 1.1633847046085377E-01
3R_1050196_SNP T C 0.2626 47 132 0.03094 4.7482036929715879E-02
3R_1050237_SNP C T 0.2295 42 141 0.03809 5.0880872156893318E-02
3R_1050263_MNP TCT AGA 0.06349 12 177 0.5258 6.0133149654212525E-01
3R_1050266_DEL A AAGAAC 0.06349 12 177 0.5258 6.0133149654212525E-01
3R_1050300_SNP T C 0.1639 30 153 0.7697 7.1772664555638221E-01
3R_1050309_DEL T TGGTATGCAT 0.05376 10 176 0.7598 9.0610649228145623E-01
3R_1050449_SNP A G 0.05348 10 177 0.2526 3.2494404336737548E-01
3R_1050469_SNP A C 0.2108 39 146 0.5062 6.2455447104997674E-01
3R_1050497_SNP T G 0.05102 10 186 0.974 9.3191964273560823E-01
3R_1050503_SNP T A 0.3855 69 110 0.01519 2.1551997915719986E-02
3R_1050504_SNP C T 0.3833 69 111 0.01749 3.2652376044993159E-02
3R_1050623_SNP T C 0.06736 13 180 0.523 5.1358571205677217E-01
3R_1050781_SNP T C 0.3943 69 106 0.211 3.0048639328954119E-01
3R_1050827_SNP C A 0.4213 75 103 0.1508 1.4984389603130521E-01
3R_1051055_SNP G A 0.06283 12 179 0.4341 4.2976450455644022E-01
3R_1051364_SNP G C 0.3029 53 122 0.1857 2.2397171671046900E-01
3R_1051417_SNP A T 0.2431 44 137 0.5194 6.8110612920212610E-01
3R_1051479_SNP G A 0.3256 56 116 0.5275 5.2405035076981044E-01
3R_1051524_SNP G C 0.2941 50 120 0.3492 2.7795346798302967E-01
3R_1051561_SNP T C 0.2881 51 126 0.8908 7.1047060569864162E-01
3R_1051580_SNP T C 0.3111 56 124 0.2194 2.8658110496547529E-01
3R_1051615_DEL CCTG AGTTTT 0.1989 37 149 0.5264 5.8260409137617175E-01
3R_1051737_DEL T TTCACT 0.0625 12 180 0.9326 8.5479827187738866E-01
3R_1051772_DEL T TAAT 0.1429 26 156 0.5346 5.1490938803580222E-01
3R_1051950_SNP T G 0.2234 42 146 0.2658 3.7480257223182523E-01
3R_1051981_SNP A G 0.3077 56 126 0.3012 5.6624043323776085E-01
3R_1052228_SNP C G 0.07732 15 179 0.9205 9.7751314229690978E-01
3R_1052309_SNP A G 0.2386 42 134 0.2623 2.4716883456688954E-01
3R_1052507_SNP G C 0.08854 17 175 0.7696 8.3065536628824210E-01
3R_1052685_SNP A C 0.1915 36 152 0.1963 1.4681325497843378E-01
3R_1052725_SNP T G 0.1047 20 171 0.6415 5.3347279633568057E-01
3R_1052754_DEL TCCAAGA CGTTCTTG 0.08901 17 174 0.6586 7.0153973671452308E-01
3R_1052955_DEL T TATCCTT 0.0791 14 163 0.08689 1.1283144297952130E-01
3R_1052997_SNP C A 0.232 42 139 0.5015 7.1450511010823869E-01
3R_1053178_SNP A G 0.05759 11 180 0.5211 5.3821612318871148E-01
3R_1053262_SNP A G 0.2961 53 126 0.4264 3.9346515045100605E-01
3R_1054609_SNP A C 0.06283 12 179 0.8671 7.9597015306174868E-01
3R_1054823_SNP A G 0.06842 13 177 0.4651 5.0373748761265125E-01
3R_1054955_SNP G T 0.07368 14 176 0.9933 9.7250914487094786E-01
3R_1054971_SNP T C 0.07772 15 178 0.8785 9.1711733338365053E-01
3R_1054994_SNP A T 0.06806 13 178 0.4722 5.1008458026971648E-01
3R_1054999_SNP G C 0.117 22 166 0.878 9.4099527673295924E-01
3R_1055004_SNP C G 0.05128 10 185 0.975 9.3044661157463859E-01
3R_1055032_SNP T C 0.07292 14 178 0.4716 4.8562511394137431E-01
3R_1055184_SNP T A 0.2446 45 139 0.5112 7.3437195217538287E-01
3R_1055311_SNP T C 0.3128 56 123 0.1754 2.6734400857740581E-01
3R_1055350_SNP T A 0.1658 32 161 0.2616 3.5308216417793270E-01
3R_1055411_SNP G A 0.3077 56 126 0.4061 3.5408392952348355E-01
3R_1055632_DEL A CACAAATCTTAAAGC 0.1148 21 162 0.3388 5.2499973513685572E-01
3R_1055653_SNP A G 0.2873 52 129 0.294 3.6486509806110445E-01
3R_1055734_SNP T A 0.3224 59 124 0.5076 4.6832386472240384E-01
3R_1056030_SNP A G 0.3133 52 114 0.1819 2.0045103719339930E-01
3R_1056095_SNP T G 0.3675 61 105 0.6298 7.6513267969483278E-01
3R_1056333_SNP T A 0.2526 48 142 0.8066 9.8661349142665022E-01
3R_1056405_SNP T A 0.3466 61 115 0.2846 2.7285118216473958E-01
3R_1056698_SNP C T 0.1576 29 155 0.1176 1.0854476222925891E-01
3R_1057197_SNP A G 0.2979 56 132 0.483 6.2629289631579499E-01
3R_1057260_SNP T G 0.08421 16 174 0.4946 4.5247766714848359E-01
3R_1057432_SNP A C 0.1676 31 154 0.2415 3.3623622317645252E-01
3R_1057633_SNP A T 0.1753 34 160 0.6351 7.3373477695461053E-01
3R_1057642_SNP C T 0.3207 59 125 0.757 9.1482337014812209E-01
3R_1057669_SNP T C 0.3051 54 123 0.3173 3.9615092482298597E-01
3R_1058063_SNP T C 0.2402 43 136 0.1979 9.8444524134323363E-02
3R_1058132_SNP G A 0.2458 44 135 0.2733 2.1885241857620541E-01
3R_1058230_SNP T G 0.08466 16 173 0.598 5.8171292795958829E-01
3R_1058346_SNP T G 0.3068 54 122 0.2069 2.0479627579229176E-01
3R_1058383_SNP T C 0.2198 40 142 0.224 1.6709184731799276E-01
3R_1058490_SNP T C 0.3017 54 125 0.3137 3.8108986487048357E-01
3R_1058577_SNP T C 0.2921 52 126 0.2496 2.9639236083422660E-01
3R_1058785_SNP T C 0.05208 10 182 0.7624 6.5191343676612146E-01
3R_1058875_SNP T C 0.3 54 126 0.2609 3.1847920188331380E-01
3R_1058943_SNP C T 0.07853 15 176 0.5755 5.8003726224923524E-01
3R_1059016_SNP T G 0.2556 46 134 0.2323 1.9362789746772013E-01
3R_1059198_SNP T C 0.2611 47 133 0.3118 2.6720304157715447E-01
3R_1059381_SNP A G 0.3908 68 106 0.4643 3.5134552991070278E-01
3R_1059727_SNP C G 0.254 48 141 0.608 7.2080731569333967E-01
3R_1059771_SNP A G 0.1667 32 160 0.371 3.8931164432095411E-01
3R_1059802_SNP C G 0.08377 16 175 0.5513 5.3007014977923594E-01
3R_1059891_SNP G A 0.2582 47 135 0.2591 1.9801241780150769E-01
3R_1060052_SNP A G 0.06533 13 186 0.3155 4.7606716713838793E-01
3R_1060346_SNP G A 0.262 49 138 0.4837 6.9845156324896140E-01
3R_1060825_SNP G C 0.3672 65 112 0.1354 2.0550752483275481E-01
3R_1060917_SNP A T 0.1606 31 162 0.572 6.9767427001088023E-01
3R_1061479_SNP C A 0.07895 15 175 0.5759 4.9935690168096580E-01
3R_1061877_SNP A C 0.3466 61 115 0.1644 2.1544112727658371E-01
3R_1062116_SNP C T 0.05699 11 182 0.4677 4.8737374081512308E-01
3R_1063160_SNP C T 0.2584 46 132 0.6045 3.4770535017349402E-01
3R_1064116_SNP G C 0.1762 34 159 0.7035 8.2409643628514129E-01
3R_1065200_SNP C G 0.2626 47 132 0.1439 1.1912484497254805E-01
3R_1065359_SNP G A 0.2353 44 143 0.6085 9.9846592564596715E-01
3R_1065591_DEL C CC 0.2614 46 130 0.3463 2.7133995798678756E-01
3R_1065606_SNP T G 0.1053 20 170 0.6304 6.9585812390630997E-01
3R_1065608_SNP A G 0.1053 20 170 0.6029 6.5348789835582399E-01
3R_1065865_SNP A G 0.08763 17 177 0.9528 9.5580386909901871E-01
3R_1065952_SNP T G 0.1348 24 154 0.5579 6.6992361927266919E-01
3R_1065975_SNP A C 0.2299 43 144 0.5222 6.7435284177252008E-01
3R_1066287_SNP G A 0.4743 83 92 0.8124 5.9943945601404536E-01
3R_1066462_SNP A T 0.227 42 143 0.09039 1.7204187458191578E-01
3R_1066511_DEL A AGG 0.25 45 135 0.05195 7.6548190988301290E-02
3R_1066526_SNP T C 0.2346 42 137 0.05799 1.0911400769351265E-01
3R_1066527_INS CATTCATTC C 0.2022 37 146 0.02638 4.8533895971696987E-02
3R_1066593_SNP T C 0.2811 52 133 0.8045 9.7856703571801806E-01
3R_1067291_SNP A G 0.2162 40 145 0.7828 5.7095067547589551E-01
3R_1067292_SNP A G 0.1022 19 167 0.3508 2.4557238414479932E-01
3R_1067337_DEL G GG 0.1038 19 164 0.3539 2.7409067720997471E-01
3R_1067438_SNP A C 0.1989 37 149 0.9133 9.3127412396205855E-01
3R_1067910_SNP A C 0.06599 13 184 0.22 3.7704598984538473E-01
3R_1068072_SNP C A 0.4318 76 100 0.4318 3.5221985815655510E-01
3R_1068309_SNP C T 0.3132 57 125 0.6926 9.6349080661795150E-01
3R_1068482_SNP T A 0.08247 16 178 0.4695 4.3688473716657472E-01
3R_1068506_SNP T A 0.0582 11 178 0.5432 6.4728937714466883E-01
3R_1068515_SNP C A 0.05236 10 181 0.6784 8.5308253187848859E-01
3R_1068652_SNP A C 0.05435 10 174 0.5052 4.0597360973240892E-01
3R_1068905_SNP T C 0.1935 36 150 0.8209 9.7668793841987500E-01
3R_1068907_SNP T C 0.2416 43 135 0.1606 7.9389050457086469E-02
3R_1068914_SNP T G 0.06878 13 176 0.3569 4.7528010424786782E-01
3R_1069600_SNP G C 0.1935 36 150 0.8595 6.8669105333599434E-01
3R_1070257_SNP T C 0.2054 38 147 0.3364 4.2795246180135338E-01
3R_1070437_SNP T C 0.2634 49 137 0.241 3.6433635950960197E-01
3R_1070478_SNP A G 0.5 89 89 0.2988 3.5601842036057585E-01
3R_1070487_SNP G T 0.4045 72 106 0.2333 2.1173093074772564E-01
3R_1070514_SNP C A 0.2804 53 136 0.2108 2.9361832533009202E-01
3R_1071139_SNP A G 0.2174 40 144 0.8314 9.0922855478643672E-01
3R_1071215_SNP T A 0.2961 53 126 0.995 9.7733176151885126E-01
3R_1071565_SNP A T 0.2959 50 119 0.9038 5.9353237126815306E-01
3R_1071742_INS G GG 0.3371 60 118 0.309 3.1351628163108225E-01
3R_1071774_SNP C T 0.4044 74 109 0.4333 5.2684771588567347E-01
3R_1071898_SNP A T 0.05025 10 189 0.2775 3.8736861018010349E-01
3R_1071917_SNP T C 0.2324 43 142 0.339 4.9124523450172464E-01
3R_1072193_INS ATAGTGCA A 0.06417 12 175 0.4529 5.2933554740520217E-01
3R_1072197_SNP A T 0.07407 14 175 0.4007 4.4636632750445349E-01
3R_1072198_INS ATCGTGA A 0.06952 13 174 0.4416 4.7182904561304873E-01
3R_1073005_SNP C A 0.1913 35 148 0.7398 5.6882775575682498E-01
3R_1073019_SNP G T 0.3184 57 122 0.8388 7.0867867524421979E-01
3R_1073350_SNP A C 0.2333 42 138 0.7923 5.0575107818124843E-01
3R_1073371_SNP T G 0.392 69 107 0.4172 4.8683516103614510E-01
3R_1073945_SNP A G 0.06667 13 182 0.8718 9.3997200483764454E-01
3R_1074579_SNP A G 0.2418 44 138 0.1967 1.5020150972129043E-01
3R_1074619_SNP C T 0.4229 74 101 0.7883 6.5094271820216421E-01
3R_1074679_SNP G A 0.4463 79 98 0.9457 9.2873119697179474E-01
3R_1074737_SNP A T 0.1368 26 164 0.1681 1.3592917303095109E-01
3R_1074976_SNP G A 0.3764 67 111 0.5368 6.2755266910222207E-01
3R_1074985_SNP G C 0.06806 13 178 0.3986 3.6881829931749777E-01
3R_1075280_SNP A C 0.1167 21 159 0.9604 7.9632294138712301E-01
3R_1075505_SNP G A 0.07407 14 175 0.6305 7.0929848481755153E-01
3R_1075512_SNP G A 0.0765 14 169 0.6517 7.6788475786065891E-01
3R_1075633_SNP T C 0.2874 50 124 0.7386 5.5835006044940738E-01
3R_1075850_SNP T C 0.1818 34 153 0.2547 1.9586470946157408E-01
3R_1075853_SNP T C 0.1828 34 152 0.2547 1.9484049048793384E-01
3R_1075858_INS CCTTATTCCTTC C 0.1556 28 152 0.3441 2.8603282432106736E-01
3R_1076449_SNP A G 0.4318 76 100 0.5677 7.8904514165731421E-01
3R_1076656_DEL G GGAAAGTAGAGCACTGACCGGAAAGCTGAAAAAATAAAGCTCTTCAGAGAAATAGAGTAG 0.1935 36 150 0.8892 8.8932122090287746E-01
3R_1076739_INS C CTC 0.4719 84 94 0.5666 6.3915681069658492E-01
3R_1077598_SNP C T 0.3427 61 117 0.201 2.3440669823932248E-01
3R_1077610_SNP C T 0.09375 18 174 0.7761 7.7399816806344612E-01
3R_1077672_SNP C G 0.05914 11 175 0.5136 4.3110536421379109E-01
3R_1077715_SNP C T 0.1277 24 164 0.1188 1.9541339178513217E-01
3R_1077927_SNP A T 0.06283 12 179 0.5341 7.0036316021403566E-01
3R_1078380_SNP G A 0.2431 44 137 0.2521 4.0135793588879931E-01
3R_1078415_SNP T A 0.2429 43 134 0.212 3.5067297523642527E-01
3R_1078737_SNP A G 0.3222 58 122 0.6273 8.9172297505200504E-01
3R_1078852_SNP A G 0.05263 10 180 0.4889 4.3362614586251147E-01
3R_1078949_DEL C CTGAACTCAGATTTTCC 0.4261 75 101 0.6207 7.0669276440489737E-01
3R_1079048_SNP G A 0.09794 19 175 0.5961 9.7074887758770134E-01
3R_1079071_SNP A T 0.4857 85 90 0.2188 3.5960222089147376E-01
3R_1079254_SNP T A 0.05612 11 185 0.4893 4.0848823762009423E-01
3R_1079899_SNP T C 0.2757 51 134 0.9092 8.8177478758856753E-01
3R_1079917_SNP A C 0.4088 74 107 0.4505 4.3207771106400605E-01
3R_1080168_SNP T C 0.3243 60 125 0.1638 2.2458144843744032E-01
3R_1080309_SNP G T 0.45 81 99 0.3802 4.7700410154613815E-01
3R_1080314_SNP T A 0.1739 32 152 0.7541 7.5711826927207160E-01
3R_1081071_SNP A G 0.1411 23 140 0.547 3.0008481585042734E-01
3R_1081269_SNP A T 0.1031 20 174 0.9753 9.8832075390636032E-01
3R_1081488_SNP C G 0.0625 12 180 0.6164 6.1042859937508531E-01
3R_1081876_SNP G A 0.2143 39 143 0.9536 9.4829700074358259E-01
3R_1082763_SNP A G 0.2444 44 136 0.4744 6.7338387880171702E-01
3R_1082823_SNP T G 0.232 42 139 0.3706 4.6457274781100277E-01
3R_1083045_DEL TT T 0.103 17 148 0.1507 2.5226874215033490E-01
3R_1083287_SNP T A 0.1117 21 167 0.4461 5.3636728391858801E-01
3R_1083742_SNP A G 0.1467 27 157 0.1549 2.8040134996603938E-01
3R_1084289_SNP A G 0.1702 32 156 0.161 2.7441762612707343E-01
3R_1087439_SNP A C 0.2114 37 138 0.8524 9.2093449192677357E-01
3R_1088148_SNP T A 0.1878 34 147 0.9183 9.2738349831968681E-01
3R_1088729_SNP A T 0.05584 11 186 0.3178 5.1931805478699211E-01
3R_1088776_SNP A G 0.1429 26 156 0.9202 7.5277810693126712E-01
3R_1089378_SNP G A 0.1774 33 153 0.7112 8.2351133089240769E-01
3R_1090162_SNP T A 0.1209 22 160 0.8583 5.3220780649528843E-01
3R_1090699_SNP G A 0.1467 27 157 0.9847 9.4920556757421459E-01
3R_1090713_SNP C T 0.2167 39 141 0.5137 5.2304433656183902E-01
3R_1091086_DEL T TAAAAAAG 0.2682 48 131 0.4792 2.4918535596705527E-01
3R_1091134_SNP T C 0.4611 83 97 0.4765 5.1051491416231576E-01
3R_1091499_DEL ATCTA A 0.1186 21 156 0.3394 4.8257652527348782E-01
3R_1091553_SNP T G 0.1098 19 154 0.4242 5.7094856296020913E-01
3R_1091679_SNP T A 0.06915 13 175 0.5061 4.3601562431396768E-01
3R_1091789_SNP T C 0.05128 10 185 0.643 5.7285022627842364E-01
3R_1091829_SNP T C 0.1751 31 146 0.3173 3.4092669326881597E-01
3R_1092345_SNP T C 0.2265 41 140 0.8194 9.9953780049881014E-01
3R_1092404_SNP C T 0.1088 21 172 0.7909 7.7107891479314072E-01
3R_1093271_SNP G C 0.212 39 145 0.4072 6.1899918551872313E-01
3R_1093337_SNP G A 0.2198 40 142 0.3454 7.5820827570915228E-01
3R_1093611_SNP T C 0.1366 25 158 0.9555 8.4986260466467134E-01
3R_1094146_DEL A ATCTA 0.1602 29 152 0.9506 9.3042043010007436E-01
3R_1094608_SNP A G 0.2316 41 136 0.6026 6.1399791211413990E-01
3R_1095005_SNP T A 0.1923 35 147 0.7764 9.9070622978229306E-01
3R_1095273_SNP A G 0.05102 10 186 0.7506 6.6006537543731247E-01
3R_1095891_DEL C CTT 0.1236 22 156 0.2993 4.1879419483146374E-01
3R_1096617_SNP T G 0.1638 29 148 0.9983 8.3654889105126962E-01
3R_1096733_SNP G A 0.2278 41 139 0.7881 7.8519881613577180E-01
3R_1097104_SNP C T 0.2762 50 131 0.9881 9.5605286602698825E-01
3R_1097363_SNP C T 0.1793 33 151 0.4434 5.3099884997421609E-01
3R_1097374_INS C CCACTCTGTAGTGCCATATGTAT 0.4639 77 89 0.8257 9.2751081015766257E-01
3R_1097819_SNP G A 0.3693 65 111 0.8271 8.9112588305871399E-01
3R_1097820_SNP A T 0.3575 64 115 0.7759 7.3772679791230011E-01
3R_1098072_SNP T C 0.3103 54 120 0.7912 7.1453110791968688E-01
3R_1099399_SNP C A 0.25 46 138 0.9895 9.6611901496394026E-01
3R_1099861_SNP C T 0.2737 49 130 0.9988 9.5884548746338860E-01
3R_1100065_SNP A G 0.09626 18 169 0.8978 7.8330901716611545E-01
3R_1100066_SNP T A 0.09574 18 170 0.9021 7.8798765922582392E-01
3R_1100208_SNP C T 0.2308 42 140 0.4767 6.2227357374178172E-01
3R_1100638_SNP G A 0.1243 23 162 0.1725 2.6137413218543992E-01
3R_1100667_SNP G T 0.2623 48 135 0.6911 5.7002932635003933E-01
3R_1100911_SNP T C 0.3351 64 127 0.6466 8.7602287274769430E-01
3R_1101190_SNP G A 0.3149 57 124 0.05967 7.2461312881029097E-02
3R_1101244_SNP G A 0.3256 56 116 0.2033 1.6478892418565594E-01
3R_1101281_SNP G A 0.06952 13 174 0.3589 2.6530144923082599E-01
3R_1101390_SNP T G 0.06878 13 176 0.4957 4.2802908180452881E-01
3R_1101562_SNP A G 0.05612 11 185 0.4589 5.0200587428106425E-01
3R_1101573_SNP C G 0.07254 14 179 0.1023 1.9372517725375482E-01
3R_1101600_SNP C T 0.3207 59 125 0.1176 1.3659406483641812E-01
3R_1101713_SNP A G 0.2692 49 133 0.1097 1.5495381592813817E-01
3R_1101770_SNP T C 0.2737 49 130 0.3406 4.5824176187555288E-01
3R_1102956_SNP C T 0.2994 53 124 0.7589 6.0418420567359798E-01
3R_1103414_SNP T C 0.3333 61 122 0.1675 1.9317069040012935E-01
3R_1103864_DEL GCAACCGATTGATTGGGGCTTCTTCAGAG G 0.3168 51 110 0.4494 4.4403188967662466E-01
3R_1104219_SNP A C 0.2404 44 139 0.6751 6.2556964693845241E-01
3R_1104467_SNP A G 0.1148 21 162 0.9149 5.2860288816739565E-01
3R_1104842_SNP A G 0.07576 15 183 0.2095 2.9333728491901234E-01
3R_1104878_SNP T C 0.05641 11 184 0.4183 3.3363286464897091E-01
3R_1104909_SNP G C 0.2105 36 135 0.9883 7.8302576503958643E-01
3R_1104999_SNP C G 0.427 76 102 0.973 8.0224380595731215E-01
3R_1105219_SNP A T 0.1337 25 162 0.7617 9.6408935956587050E-01
3R_1105500_SNP G C 0.1042 20 172 0.1363 1.8536957393957887E-01
3R_1105905_DEL AAAACTTTC A 0.4382 78 100 0.2904 2.8813956879225688E-01
3R_1105976_DEL TACATTTACTTACGACTT T 0.4413 79 100 0.5661 6.0790069164432525E-01
3R_1106181_SNP A C 0.3883 73 115 0.9781 9.9999130748589582E-01
3R_1106208_SNP G T 0.4432 82 103 0.7609 7.8103832034345100E-01
3R_1106209_SNP A G 0.4402 81 103 0.8277 8.6027723623846386E-01
3R_1106399_SNP A C 0.2703 50 135 0.8999 9.2611422090019546E-01
3R_1106590_SNP C T 0.3722 67 113 0.6959 5.9727376790676034E-01
3R_1106686_SNP T C 0.1799 34 155 0.4348 4.9853858742883150E-01
3R_1107003_SNP A T 0.1848 34 150 0.7261 8.1113842810435444E-01
3R_1107080_SNP T C 0.163 30 154 0.567 6.6567635662273861E-01
3R_1107563_SNP C T 0.2841 50 126 0.7792 6.3586202116450707E-01
3R_1107645_INS T TG 0.2284 37 125 0.9852 7.5268645642284260E-01
3R_1107895_SNP T G 0.4 72 108 0.9856 8.1961845099971375E-01
3R_1107921_SNP A G 0.1053 20 170 0.944 9.7956515860360127E-01
3R_1107928_SNP A C 0.09896 19 173 0.659 6.1528454872275185E-01
3R_1109319_SNP T C 0.1925 36 151 0.5556 4.8415761421642589E-01
3R_1109398_SNP T G 0.08205 16 179 0.8746 9.3597272349076621E-01
3R_1109628_SNP A C 0.1505 28 158 0.7304 8.5494620993591264E-01
3R_1109782_SNP C G 0.1204 23 168 0.7848 7.2990602625140222E-01
3R_1109809_SNP T C 0.4943 87 89 0.85 9.8751726547776486E-01
3R_1110252_SNP C T 0.2131 39 144 0.2694 3.8966953788328207E-01
3R_1110257_SNP C T 0.2216 41 144 0.2918 4.0713820933833800E-01
3R_1110269_SNP G A 0.139 26 161 0.9079 8.6730859102731539E-01
3R_1110272_SNP T G 0.2258 42 144 0.3552 4.8205068287944408E-01
3R_1110571_SNP C T 0.2363 43 139 0.3571 2.8165672865876423E-01
3R_1110612_SNP C A 0.2692 49 133 0.7273 5.3073720043849804E-01
3R_1110696_SNP C T 0.1882 35 151 0.9868 5.9227346885728893E-01
3R_1110805_DEL A ATT 0.3099 53 118 0.179 2.0721229080433445E-01
3R_1110995_SNP G C 0.05263 10 180 0.1853 2.0656176101713752E-01
3R_1112121_SNP A T 0.1957 36 148 0.7771 7.3895169185646969E-01
3R_1112307_DEL TTA T 0.1551 29 158 0.3449 2.7966248563951290E-01
3R_1112388_DEL A AT 0.05584 11 186 0.3998 5.4241734784187512E-01
3R_1112550_SNP C A 0.483 85 91 0.3072 2.9741154828987881E-01
3R_1112754_SNP G A 0.2128 40 148 0.2619 3.3301152039159432E-01
3R_1112755_SNP C G 0.2169 41 148 0.2273 2.8940678188756219E-01
3R_1112785_SNP T C 0.1042 20 172 0.1244 1.0437506392708062E-01
3R_1112790_SNP G T 0.1354 26 166 0.2102 2.8450995544271762E-01
3R_1112940_SNP A G 0.1559 29 157 0.8807 9.6036988409776303E-01
3R_1113623_SNP A G 0.1031 20 174 0.2462 1.6422208163471863E-01
3R_1113797_SNP C A 0.07143 14 182 0.4668 5.4330564118718649E-01
3R_1113943_SNP A C 0.06122 12 184 0.2683 4.0957106823648093E-01
3R_1114302_INS TGT T 0.06283 12 179 0.2176 2.8072119664341566E-01
3R_1114307_DEL A TG 0.06283 12 179 0.2176 2.8072119664341566E-01
3R_1114352_SNP G T 0.1059 18 152 0.1397 1.5347548613837914E-01
3R_1114860_SNP C T 0.2787 51 132 0.8643 7.8950225913518313E-01
3R_1114887_INS CC C 0.1304 24 160 0.4485 3.8059128788649366E-01
3R_1115146_SNP T A 0.1967 36 147 0.8211 8.9508727881415040E-01
3R_1115974_SNP A G 0.09326 18 175 0.6497 5.9848812247282823E-01
3R_1115979_SNP A G 0.4413 79 100 0.9938 8.7075456344424185E-01
3R_1116030_SNP A T 0.09326 18 175 0.6497 5.9848812247282823E-01
3R_1116113_SNP C G 0.2308 42 140 0.0973 9.8958035638793906E-02
3R_1116507_SNP A G 0.1263 24 166 0.9122 8.0398034507053084E-01
3R_1116731_SNP G A 0.2204 41 145 0.1633 1.9340054256889583E-01
3R_1116811_SNP A G 0.3729 66 111 0.073 9.3826888435734168E-02
3R_1117178_SNP A G 0.1223 23 165 0.7605 7.4560465283359489E-01
3R_1118978_SNP G T 0.2637 48 134 0.4869 5.7135349785072354E-01
3R_1119019_SNP G C 0.4944 89 91 0.5136 7.4023677975412117E-01
3R_1119123_SNP G T 0.4749 85 94 0.4275 5.0176667178586654E-01
3R_1119164_SNP C T 0.3005 55 128 0.5449 5.7047566598366450E-01
3R_1120019_SNP G T 0.4663 83 95 0.7633 8.8410128243197639E-01
3R_1120073_SNP T C 0.4647 79 91 0.442 2.6389686407049295E-01
3R_1120877_SNP T A 0.2873 52 129 0.9388 9.5058987122036520E-01
3R_1120899_SNP T G 0.212 39 145 0.9129 8.1123770776006843E-01
3R_1121126_SNP C A 0.2011 36 143 0.7388 5.4062998539690788E-01
3R_1121193_SNP A G 0.2054 38 147 0.5839 4.4268793698489106E-01
3R_1121209_SNP T C 0.1765 33 154 0.539 7.3407734280442505E-01
3R_1121240_SNP G A 0.1658 31 156 0.6648 8.1506657733580568E-01
3R_1121257_SNP G T 0.2337 43 141 0.9922 8.3756945979458419E-01
3R_1121572_SNP G T 0.2333 42 138 0.5673 7.3453401675110541E-01
3R_1121612_SNP C T 0.1505 28 158 0.9542 8.7108981196414736E-01
3R_1121849_SNP A T 0.06091 12 185 0.2251 3.1584537448678751E-01
3R_1122440_SNP G A 0.2584 46 132 0.5223 6.4645597565480839E-01
3R_1122681_SNP T A 0.1957 36 148 0.2626 3.1253688875643171E-01
3R_1122976_SNP A G 0.1774 33 153 0.5817 8.0138507482809185E-01
3R_1123118_SNP A T 0.1559 29 157 0.9277 9.0372657300848658E-01
3R_1123544_SNP A G 0.1117 20 159 0.05951 9.0162698675604780E-02
3R_1123656_SNP G A 0.05263 10 180 0.569 6.8995506456075395E-01
3R_1123659_DEL A AA 0.06111 11 169 0.6121 8.4297711876636439E-01
3R_1124379_SNP G A 0.1685 31 153 0.09749 2.0120647844131356E-01
3R_1124423_SNP G C 0.4886 86 90 0.527 6.8788315062364203E-01
3R_1124488_SNP C G 0.2682 48 131 0.8193 7.5325268723448069E-01
3R_1124489_SNP G C 0.2626 47 132 0.8916 8.7434502780021794E-01
3R_1124589_INS G GCTAACATTCTGCAACGTCTGCAAGCCGTGCGGAATTCAAAGGCTACTGGGCCAGCGAAAAGACTATTGGTGTTATCAGACTAACTATTCACTTTGATATCG 0.1778 32 148 0.7133 7.4408908783457606E-01
3R_1124624_DEL C CC 0.05435 10 174 0.4278 5.2113133467408657E-01
3R_1124779_SNP A T 0.3029 53 122 0.4873 4.3013456136493766E-01
3R_1125483_SNP A G 0.4659 82 94 0.7497 7.7310800888634834E-01
3R_1126252_SNP T A 0.2833 51 129 0.06806 1.0267191298451928E-01
3R_1126273_SNP A T 0.2809 50 128 0.05073 7.8897832648911537E-02
3R_1127250_SNP A T 0.2458 44 135 0.02468 2.9010457902893021E-02
3R_1127327_SNP C T 0.2833 51 129 0.2253 3.2503982916248131E-01
3R_1127632_SNP A C 0.1899 34 145 0.2752 3.7955107602768978E-01
3R_1128045_SNP T C 0.1667 31 155 0.5898 8.4206821064731929E-01
3R_1128178_SNP A G 0.1809 34 154 0.7048 8.5709406466453375E-01
3R_1128192_DEL T TATTATGTTCGGAGGCCGTGAA 0.2044 37 144 0.1739 2.2321194741517403E-01
3R_1128215_SNP C T 0.2155 39 142 0.6383 9.6773203179416523E-01
3R_1128275_DEL A ATTTCTAACA 0.1212 20 145 0.02696 2.0070740480806867E-02
3R_1128699_SNP A G 0.1957 36 148 0.6302 8.2798488050122765E-01
3R_1128701_INS CC C 0.1591 28 148 0.2791 3.7943018581832411E-01
3R_1128810_SNP A T 0.2431 44 137 0.5299 7.7642230557499414E-01
3R_1128945_DEL A AATGGCAGA 0.1173 19 143 0.5747 5.4092252632953830E-01
3R_1129014_SNP T C 0.07853 15 176 0.18 1.8100307944436012E-01
3R_1129163_SNP G A 0.1551 29 158 0.6263 8.6815252981494462E-01
3R_1129497_SNP A C 0.1459 27 158 0.6974 8.4013693230750319E-01
3R_1129679_SNP G A 0.06566 13 185 0.3238 4.8699768346825090E-01
3R_1129734_SNP A T 0.3708 66 112 0.1552 1.4680258892182585E-01
3R_1130075_SNP G A 0.4426 81 102 0.715 8.3250716676608794E-01
3R_1130231_SNP G T 0.324 58 121 0.6388 8.3443264621179369E-01
3R_1130686_SNP A G 0.1474 28 162 0.05089 4.2700496761472737E-02
3R_1131568_SNP A G 0.1667 31 155 0.6202 8.4705925853750386E-01
3R_1132347_SNP A T 0.2234 42 146 0.5707 7.1799030606058700E-01
3R_1132419_SNP C T 0.1639 30 153 0.5104 7.4330528315527333E-01
3R_1132508_SNP G T 0.2056 37 143 0.3553 5.1826661094926640E-01
3R_1132575_SNP C T 0.163 30 154 0.2897 4.4250471823297421E-01
3R_1133003_SNP A T 0.1568 29 156 0.347 4.7690627341686476E-01
3R_1133026_SNP C T 0.1809 34 154 0.7657 7.0486032413304778E-01
3R_1133141_DEL CTTCACTTCACTGA C 0.1628 28 144 0.8576 8.2209524665135880E-01
3R_1133509_SNP G T 0.2067 37 142 0.6328 5.5759335644921104E-01
3R_1133510_SNP G A 0.2155 39 142 0.5312 4.4818183728897831E-01
3R_1133940_SNP C A 0.4205 74 102 0.8871 9.9744142535962177E-01
3R_1133990_SNP T C 0.4124 73 104 0.8282 7.2273151769996113E-01
3R_1134110_SNP A G 0.1436 26 155 0.2343 3.0422773835943406E-01
3R_1135291_SNP T G 0.09896 19 173 0.05923 6.2461181163157416E-02
3R_1135394_SNP T G 0.0567 11 183 0.02268 2.9632518843718172E-02
3R_1135526_SNP A T 0.2948 51 122 0.6325 8.9874276722252078E-01
3R_1135751_DEL T TT 0.1397 25 154 0.5033 9.6671569428930948E-01
3R_1135761_SNP T C 0.1444 27 160 0.8462 9.7110712473930838E-01
3R_1136345_SNP T C 0.1444 27 160 0.8151 9.3693755166291037E-01
3R_1136449_DEL GG G 0.2638 43 120 0.8384 9.4117873015765618E-01
3R_1136675_SNP A G 0.1405 26 159 0.8417 7.1313874468628002E-01
3R_1136988_DEL A AC 0.1209 22 160 0.4247 2.8617921253465617E-01
3R_1137078_SNP A G 0.1094 21 171 0.5312 4.8243695783268270E-01
3R_1137115_SNP G A 0.3005 55 128 0.8182 7.3384572672072590E-01
3R_1137150_SNP C T 0.1838 34 151 0.943 9.8521950248844259E-01
3R_1137350_SNP C T 0.1878 34 147 0.4339 4.2318817609036152E-01
3R_1137530_DEL TG T 0.3721 64 108 0.7334 5.0200534222903648E-01
3R_1137587_SNP T G 0.09845 19 174 0.5396 4.8190799466184320E-01
3R_1137694_SNP T C 0.1742 31 147 0.3258 1.6022926763596235E-01
3R_1137823_SNP C T 0.1481 28 161 0.2968 2.0807786967587560E-01
3R_1137955_SNP G T 0.2597 47 134 0.2448 2.7412221846309526E-01
3R_1138444_SNP A G 0.3029 53 122 0.8015 9.8075605166281266E-01
3R_1139318_SNP G T 0.05851 11 177 0.9453 9.9158375767093687E-01
3R_1139464_SNP C G 0.1656 27 136 0.3129 2.9254969965063882E-01
3R_1140022_SNP T A 0.4222 76 104 0.8853 9.7651677319243058E-01
3R_1140144_SNP T C 0.3536 64 117 0.4871 4.9019884827148863E-01
3R_1140157_SNP C T 0.4551 81 97 0.9161 7.3955490368271615E-01
3R_1140214_MNP TTA CCG 0.1505 28 158 0.2461 1.7796723262917735E-01
3R_1140264_SNP G A 0.3575 64 115 0.8139 8.7063622562012466E-01
3R_1140268_SNP C T 0.2793 50 129 0.704 5.3164993159152740E-01
3R_1140449_SNP A T 0.2097 39 147 0.2821 2.4831940493056692E-01
3R_1140951_SNP A T 0.2921 52 126 0.5631 6.8333150040106960E-01
3R_1140974_SNP A G 0.2912 53 129 0.6504 7.8009421202725560E-01
3R_1141045_SNP A T 0.1596 30 158 0.9746 7.8251461921697485E-01
3R_1141181_SNP C G 0.1902 35 149 0.2727 5.9132175281787136E-01
3R_1141203_SNP A G 0.2283 42 142 0.3551 4.3127317873720372E-01
3R_1141222_SNP A C 0.05155 10 184 0.4865 8.2585974942155338E-01
3R_1141523_SNP A T 0.4034 71 105 0.3141 4.2890308193189153E-01
3R_1142499_SNP T C 0.1154 21 161 0.7821 9.6082231512402172E-01
3R_1143229_SNP G A 0.1799 34 155 0.4513 5.6695938508769694E-01
3R_1143804_SNP T A 0.224 41 142 0.3081 2.2262875709415864E-01
3R_1144192_SNP A G 0.2732 50 133 0.481 5.7396918429255050E-01
3R_1144535_SNP A G 0.1803 33 150 0.7369 7.8611292931897903E-01
3R_1144541_SNP T G 0.2179 39 140 0.6928 7.5858624432661559E-01
3R_1145448_SNP G C 0.06154 12 183 0.3518 4.8127953963096659E-01
3R_1145734_INS GCTTAG G 0.4678 80 91 0.9222 9.9340447851344293E-01
3R_1145782_SNP A C 0.483 85 91 0.9288 9.0722870753693019E-01
3R_1145872_SNP G C 0.1497 28 159 0.6875 7.9935674024332370E-01
3R_1146426_SNP G C 0.1489 28 160 0.4772 5.6973510588427434E-01
3R_1146541_SNP G T 0.07614 15 182 0.1983 1.8658820946547483E-01
3R_1146693_SNP A G 0.0567 11 183 0.501 5.9359819665559899E-01
3R_1146864_SNP C A 0.2873 52 129 0.9265 6.3801908318676326E-01
3R_1147676_SNP C G 0.1828 34 152 0.09992 5.9810001530512677E-02
3R_1147703_DEL A AT 0.1892 35 150 0.3026 2.3039753095710613E-01
3R_1147708_INS TTT T 0.1803 33 150 0.3774 3.2635964946648177E-01
3R_1147753_SNP A T 0.1818 34 153 0.1488 5.8110580837770438E-02
3R_1147839_SNP C A 0.0625 12 180 0.7281 7.4058755012724986E-01
3R_1147849_SNP C T 0.06154 12 183 0.9456 9.7730411204318979E-01
3R_1148129_SNP A G 0.1765 33 154 0.3516 2.4978380290736157E-01
3R_1148240_SNP T G 0.07937 15 174 0.8151 9.1138148534940111E-01
3R_1148251_SNP T A 0.127 24 165 0.988 8.2053006018744346E-01
3R_1148255_SNP T G 0.1263 24 166 0.9925 8.1755657127459969E-01
3R_1148259_SNP G C 0.1263 24 166 0.9925 8.1755657127459969E-01
3R_1148366_DEL A AGCTGAGGAATATAATAAACTAA 0.1412 25 152 0.8242 9.4129660813499816E-01
3R_1148511_SNP T C 0.1828 34 152 0.3194 2.5649974610700510E-01
3R_1148557_SNP A G 0.1828 34 152 0.2154 1.3197374836831677E-01
3R_1148875_SNP G T 0.2079 37 141 0.1727 1.3632854186502619E-01
3R_1148919_SNP A G 0.2108 39 146 0.121 9.5216184053613540E-02
3R_1149041_SNP A G 0.2181 41 147 0.2707 1.9964639033018705E-01
3R_1149267_SNP A G 0.1989 36 145 0.2722 2.7221371588019416E-01
3R_1149315_SNP A T 0.05208 10 182 0.001081 3.0829642749085327E-03
3R_1149523_SNP C G 0.06633 13 183 0.1481 1.1326245710249860E-01
3R_1150031_SNP T A 0.1978 36 146 0.3145 2.3293118880430808E-01
3R_1150981_SNP C G 0.2181 41 147 0.2113 1.2646656076658203E-01
3R_1151147_SNP T A 0.2921 52 126 0.4651 5.4292288893541452E-01
3R_1151585_SNP G T 0.05914 11 175 0.3484 3.9245728561141313E-01
3R_1151740_SNP T C 0.1872 35 152 0.2744 2.2224879115141927E-01
3R_1151972_SNP T C 0.1176 22 165 0.7714 9.3099447721842798E-01
3R_1152664_SNP T C 0.2043 38 148 0.2848 1.8632841520890864E-01
3R_1152781_SNP A G 0.4124 73 104 0.735 6.4019061606283534E-01
3R_1153059_SNP G C 0.1882 35 151 0.216 8.3747584712512313E-02
3R_1153101_SNP G A 0.2457 43 132 0.8426 7.2536066286603240E-01
3R_1153163_SNP A G 0.1905 36 153 0.2572 1.7032333265045874E-01
3R_1153197_SNP A C 0.1882 35 151 0.3079 1.9007128746448954E-01
3R_1153215_SNP T C 0.1828 34 152 0.2842 1.9878203615437717E-01
3R_1153315_SNP C T 0.2446 45 139 0.6939 5.3606903160623309E-01
3R_1153733_SNP G T 0.2032 38 149 0.7034 3.4369412401636512E-01
3R_1154236_SNP T C 0.1685 31 153 0.3414 2.9685303319231382E-01
3R_1154259_SNP G C 0.4826 83 89 0.5889 6.3480977528656124E-01
3R_1154284_SNP G C 0.1895 36 154 0.2461 1.4584613896441045E-01
3R_1154415_SNP G C 0.1765 33 154 0.3595 2.9094427194343342E-01
3R_1154724_DEL T TT 0.2841 50 126 0.9039 7.6416838294805123E-01
3R_1154738_SNP C G 0.2584 46 132 0.9227 7.5704684958036561E-01
3R_1154954_SNP G T 0.2446 45 139 0.3133 1.9129963885221890E-01
3R_1155047_SNP C G 0.1546 30 164 0.4344 3.1377375283026099E-01
3R_1155054_SNP A T 0.173 32 153 0.6107 5.3256867044574818E-01
3R_1155070_SNP A G 0.1765 33 154 0.5539 4.6537956857230800E-01
3R_1155443_SNP C A 0.2308 42 140 0.6182 5.1174949492937594E-01
3R_1155506_SNP A T 0.07107 14 183 0.2402 2.0251834388800993E-01
3R_1155648_SNP G A 0.3204 58 123 0.9162 8.5591711382164726E-01
3R_1155674_SNP G A 0.3427 61 117 0.8441 8.3709141079639149E-01
3R_1155676_SNP G C 0.2077 38 145 0.538 3.5301928090044699E-01
3R_1156051_SNP C T 0.4971 86 87 0.03743 3.3884926214290553E-02
3R_1156391_SNP G A 0.06771 13 179 0.5465 4.9759505197097254E-01
3R_1156636_SNP G A 0.05699 11 182 0.5637 5.0516000999610688E-01
3R_1156820_INS AA A 0.1677 28 139 0.1664 1.0434025865106999E-01
3R_1157063_SNP T C 0.1099 21 170 0.3347 2.2760937121921532E-01
3R_1157118_SNP A T 0.1452 27 159 0.4262 4.2217845833759415E-01
3R_1157172_SNP A T 0.06349 12 177 0.6085 5.3237149624522861E-01
3R_1157348_SNP G C 0.1526 29 161 0.2408 1.5368656336474862E-01
3R_1157967_SNP G C 0.1316 25 165 0.3817 2.4246236658112985E-01
3R_1158129_SNP C T 0.132 26 171 0.2553 2.1507827247805189E-01
3R_1158141_DEL T TGTCTGT 0.09524 18 171 0.2745 4.0332023909515180E-01
3R_1158312_SNP T C 0.4011 73 109 0.9352 8.4619840178752581E-01
3R_1158345_SNP G A 0.1347 26 167 0.975 9.9609723698872199E-01
3R_1158450_SNP T C 0.1632 31 159 0.09308 7.2346967264917003E-02
3R_1158605_SNP A G 0.1152 22 169 0.4773 4.9018614591882659E-01
3R_1158816_SNP A T 0.1347 26 167 0.4414 3.5902320510517027E-01
3R_1158942_SNP A C 0.09574 18 170 0.5252 6.2529665283470726E-01
3R_1159156_SNP T A 0.09948 19 172 0.1912 2.0551436720231409E-01
3R_1159168_SNP G C 0.2151 40 146 0.5561 4.2749140232513116E-01
3R_1159369_SNP T C 0.1204 23 168 0.153 1.0957106712017861E-01
3R_1159578_SNP T G 0.07732 15 179 0.2411 1.9115446855781026E-01
3R_1159668_SNP T C 0.3779 65 107 0.2762 1.9158588899437445E-01
3R_1159672_SNP T A 0.06486 12 173 0.8507 7.2545335565213631E-01
3R_1159769_SNP C T 0.1902 35 149 0.933 9.0654315237774408E-01
3R_1159954_SNP G T 0.2086 39 148 0.4753 3.0836268173688908E-01
3R_1160000_DEL A AA 0.0625 11 165 0.8345 9.8529941438139124E-01
3R_1160180_SNP C T 0.3778 68 112 0.8934 9.9897029608429588E-01
3R_1160378_DEL T TCCCGATCCGGATCCT 0.1215 22 159 0.7977 6.2907568389339841E-01
3R_1160596_SNP A T 0.4886 86 90 0.7722 6.2623935653538165E-01
3R_1160951_SNP G A 0.3943 69 106 0.09698 6.7954854705679912E-02
3R_1161082_SNP G C 0.4494 80 98 0.149 1.1085226603522702E-01
3R_1161274_SNP A G 0.2717 50 134 0.5531 4.8996231760514919E-01
3R_1161320_SNP A G 0.1606 31 162 0.6781 6.0121190418720194E-01
3R_1161347_DEL A AA 0.2457 43 132 0.6817 4.7702112391468721E-01
3R_1161387_SNP T G 0.2486 45 136 0.4 3.7975102936663019E-01
3R_1161465_INS AA G 0.1351 25 160 0.6543 8.4061606995351423E-01
3R_1161481_SNP G A 0.2692 49 133 0.3296 3.6655859352482600E-01
3R_1161646_SNP T C 0.1263 24 166 0.5146 5.2645598052082576E-01
3R_1161732_SNP A C 0.1231 24 171 0.6474 9.4274001431817567E-01
3R_1161756_SNP G A 0.1895 36 154 0.4233 3.8661178699007415E-01
3R_1161803_SNP G A 0.1905 36 153 0.786 6.9943354104764444E-01
3R_1161841_SNP G T 0.06154 12 183 0.9055 7.6648287611609955E-01
3R_1162196_SNP T G 0.05348 10 177 0.9833 8.5097848044258673E-01
3R_1162377_SNP G A 0.153 28 155 0.4081 3.6356223979429725E-01
3R_1162550_SNP T A 0.164 31 158 0.2019 2.2925254429965358E-01
3R_1162632_SNP G T 0.3005 55 128 0.8263 9.9497236632235075E-01
3R_1162633_SNP C T 0.3043 56 128 0.8667 9.7909577933475678E-01
3R_1162673_SNP A G 0.3333 61 122 0.4314 3.1947166611802125E-01
3R_1162691_SNP T C 0.1309 25 166 0.1026 1.0339012696726690E-01
3R_1162929_INS ACGTGGCCA A 0.1703 31 151 0.7937 8.4203917117617311E-01
3R_1163114_SNP G T 0.1967 36 147 0.6978 5.5254112790479915E-01
3R_1163162_SNP G T 0.1946 36 149 0.8767 9.6703403910064478E-01
3R_1163247_SNP G A 0.1838 34 151 0.4428 5.3195605437640681E-01
3R_1163468_SNP A C 0.4598 80 94 0.4749 3.0491074324650247E-01
3R_1163545_SNP G A 0.1913 35 148 0.2779 2.8847250044512640E-01
3R_1163733_SNP T A 0.1283 24 163 0.6457 5.8241326775976743E-01
3R_1164145_SNP A T 0.05155 10 184 0.01375 1.2197550607179490E-02
3R_1169806_SNP G C 0.07107 14 183 0.5188 7.6372033748279311E-01
3R_1169949_SNP T G 0.1414 27 164 0.9753 9.8351502080072795E-01
3R_1170422_SNP T C 0.1852 35 154 0.789 8.2397955447983240E-01
3R_1170654_SNP A C 0.1414 27 164 0.2419 1.6676193173890552E-01
3R_1170710_SNP A T 0.151 29 163 0.1489 1.9364913388189275E-01
3R_1171046_SNP G A 0.05051 10 188 0.2473 1.6861440378720094E-01
3R_1171085_SNP T A 0.1244 24 169 0.2962 2.5351071543273829E-01
3R_1171265_SNP C T 0.05155 10 184 0.8712 9.0487689841522112E-01
3R_1171370_SNP T G 0.4225 79 108 0.3958 5.1607558663945041E-01
3R_1171371_SNP C T 0.1295 25 168 0.9931 9.5369243535395931E-01
3R_1171396_SNP A G 0.08808 17 176 0.2796 2.7570261562568332E-01
3R_1171674_SNP C T 0.1304 24 160 0.6273 4.8129884315125382E-01
3R_1172098_SNP C T 0.2151 40 146 0.1185 1.8079834400746220E-01
3R_1172287_SNP T C 0.4525 81 98 0.9265 7.6412061731480230E-01
3R_1172473_SNP T C 0.212 39 145 0.6828 9.3191835985694116E-01
3R_1172498_SNP G C 0.2077 38 145 0.5221 6.8266793342867382E-01
3R_1172730_SNP T C 0.3977 70 106 0.5083 5.5325843047117274E-01
3R_1172759_SNP A G 0.232 42 139 0.03541 1.5034749894007030E-02
3R_1172877_SNP T G 0.1176 22 165 0.4309 5.2629122154283459E-01
3R_1172898_SNP T C 0.1361 26 165 0.3703 4.1320288430989383E-01
3R_1173032_SNP G A 0.2283 42 142 0.1797 1.7692245817030294E-01
3R_1173376_INS GTTATGACCTGTT A 0.05076 10 187 0.3561 3.6484495028112951E-01
3R_1173522_SNP T G 0.1026 20 175 0.309 2.9380162495173889E-01
3R_1173527_SNP C A 0.1094 21 171 0.8032 7.1238351288896806E-01
3R_1173564_SNP T C 0.3799 68 111 0.8037 8.6214059833778534E-01
3R_1173720_SNP C T 0.2818 51 130 0.09769 1.0319184367288603E-01
3R_1173962_SNP T C 0.4611 83 97 0.459 6.3569584139719615E-01
3R_1173966_INS ACGTAATA A 0.09827 17 156 0.4198 4.9581655353115672E-01
3R_1174047_SNP G T 0.3864 68 108 0.1386 2.3186274720905775E-01
3R_1174107_SNP T A 0.4598 80 94 0.2141 3.8031240965370627E-01
3R_1174186_SNP C G 0.06186 12 182 0.1617 1.4505648231590351E-01
3R_1174235_SNP C T 0.3846 70 112 0.8025 9.1470641974127997E-01
3R_1174324_SNP G A 0.1323 25 164 0.7876 7.4024879483162298E-01
3R_1174957_SNP A T 0.2849 53 133 0.6129 4.1791827977686480E-01
3R_1174978_SNP G A 0.2011 37 147 0.8022 8.0063773238339442E-01
3R_1175815_SNP G T 0.3626 66 116 0.5693 3.9678970387664125E-01
3R_1175970_SNP T G 0.1694 31 152 0.7184 6.8889167004920149E-01
3R_1176051_INS TAT T 0.09341 17 165 0.9752 9.0526655818439006E-01
3R_1176117_INS TACTACTACTTATACTACTTATACTACT T 0.09896 19 173 0.3707 3.7186023797296563E-01
3R_1176234_SNP T G 0.1183 22 164 0.2662 2.8774189365242098E-01
3R_1177428_SNP C T 0.3575 64 115 0.6815 5.0430932279249185E-01
3R_1177530_DEL AA A 0.2759 48 126 0.6053 5.6194898329563348E-01
3R_1177884_SNP A G 0.1148 21 162 0.3698 4.0572328834865290E-01
3R_1178360_SNP A T 0.1405 26 159 0.9828 9.1871337695409039E-01
3R_1178449_SNP T C 0.07487 14 173 0.9206 9.0067942330765116E-01
3R_1178602_SNP G A 0.1406 27 165 0.339 2.9980974013609274E-01
3R_1178632_SNP T C 0.114 22 171 0.2637 2.5432440641894849E-01
3R_1179100_SNP T A 0.1385 27 168 0.4498 3.3477914288653920E-01
3R_1179391_SNP T A 0.1257 24 167 0.2234 2.0911011862134965E-01
3R_1179393_SNP C A 0.1204 23 168 0.464 5.3793763540013850E-01
3R_1179848_SNP T C 0.1183 22 164 0.3323 3.3536136056724919E-01
3R_1179860_SNP C T 0.4463 79 98 0.5991 6.7568577818232001E-01
3R_1179955_SNP T G 0.05263 10 180 0.05065 2.9655302334264440E-02
3R_1180682_SNP G C 0.1613 30 156 0.8106 7.8652965338153136E-01
3R_1180881_SNP A G 0.1347 26 167 0.9827 9.6507199503247643E-01
3R_1181535_SNP T C 0.4333 78 102 0.7709 7.2204649957864508E-01
3R_1181592_SNP C T 0.3667 66 114 0.9641 9.8701461245918731E-01
3R_1182514_INS AA A 0.4083 69 100 0.7583 8.5725446138664307E-01
3R_1182770_SNP T C 0.1568 29 156 0.8267 7.9131229474887177E-01
3R_1183994_SNP C G 0.3892 72 113 0.7822 9.9688562977424666E-01
3R_1184000_SNP C A 0.1895 36 154 0.958 9.8810426501087945E-01
3R_1184454_SNP T G 0.07179 14 181 0.2499 2.1138440065362396E-01
3R_1184510_SNP G T 0.3611 65 115 0.4382 2.8584316328742954E-01
3R_1184637_SNP T C 0.2139 40 147 0.3345 3.9646307392542879E-01
3R_1185185_SNP T C 0.06218 12 181 0.9168 7.6151146632470101E-01
3R_1185368_SNP C T 0.377 69 114 0.932 6.7682970508359097E-01
3R_1185377_SNP T C 0.08808 17 176 0.3145 3.3352259655959227E-01
3R_1185568_SNP T C 0.3427 61 117 0.94 6.4442790732724919E-01
3R_1185637_SNP C G 0.07254 14 179 0.2193 2.5900464129675582E-01
3R_1185641_DEL T TT 0.1615 31 161 0.8491 8.1841771280099251E-01
3R_1186429_SNP T G 0.06122 12 184 0.9727 9.2322647488291920E-01
3R_1187423_SNP G C 0.09845 19 174 0.3401 2.1362960404661269E-01
3R_1187580_SNP T A 0.1347 26 167 0.9653 9.5148794062878550E-01
3R_1187803_SNP A C 0.2143 39 143 0.7054 5.5609962212510000E-01
3R_1188085_SNP C G 0.1152 22 169 0.07756 5.2157765134902050E-02
3R_1188228_SNP T A 0.1337 25 162 0.2245 1.6867692540822288E-01
3R_1188381_SNP G C 0.1458 28 164 0.9805 9.7911868083778342E-01
3R_1188499_INS TTGGACAT T 0.1611 29 151 0.3999 4.0088963240427988E-01
3R_1188527_SNP G T 0.2108 39 146 0.5814 6.3298715342295797E-01
3R_1188614_SNP T A 0.3443 63 120 0.3887 3.9607417366218245E-01
3R_1188684_SNP G T 0.375 66 110 0.4932 5.5209250859501324E-01
3R_1188873_SNP A C 0.1784 33 152 0.2773 2.7196711155316000E-01
3R_1188974_SNP T C 0.1179 23 172 0.1687 3.4819008736101886E-01
3R_1189028_SNP A C 0.2077 38 145 0.5616 7.2326574529390153E-01
3R_1189231_SNP C T 0.08466 16 173 0.7534 8.3356352064018702E-01
3R_1189608_SNP C A 0.1344 25 161 0.7935 7.2443787973805485E-01
3R_1189624_SNP T C 0.224 41 142 0.7144 7.5049022352739803E-01
3R_1190294_SNP G A 0.05263 10 180 0.9838 9.0179863168061147E-01
3R_1190580_SNP T C 0.1576 29 155 0.1047 8.8292519869560548E-02
3R_1191012_SNP A T 0.3956 72 110 0.5273 5.5993049398477990E-01
3R_1192789_DEL C CC 0.09424 18 173 0.5246 8.0944767177172805E-01
3R_1192920_DEL C CTACAAAATATTATAAATAACTTGGGGCAAGTTCCCTTTGACACGTGAGGGGTCATTATTCAGTGCTATAGCGC 0.08247 16 178 0.07875 5.9568360521599244E-02
3R_1193227_SNP T C 0.1429 27 162 0.7894 5.4342454060802248E-01
3R_1193278_SNP G A 0.07576 15 183 0.1912 1.3970048906937094E-01
3R_1193279_SNP A C 0.4749 85 94 0.3738 3.0335960137157503E-01
3R_1193295_SNP G A 0.1848 34 150 0.5032 5.9676978103574996E-01
3R_1193378_SNP A G 0.1543 29 159 0.8028 8.7771198545766593E-01
3R_1193379_SNP A G 0.1579 30 160 0.9568 8.7862149911515164E-01
3R_1193464_DEL G GTTGACAAG 0.1088 21 172 0.3345 3.2985741066721963E-01
3R_1193486_SNP G A 0.08673 17 179 0.04643 3.5002009144023481E-02
3R_1194149_SNP T A 0.05699 11 182 0.8958 7.3075153672598481E-01
3R_1194260_DEL C CT 0.05641 11 184 0.9761 9.2863018255745355E-01
3R_1194277_SNP A T 0.35 63 117 0.9192 8.1021664929737924E-01
3R_1194507_SNP A T 0.3681 67 115 0.9098 8.4179000941884685E-01
3R_1194914_DEL A AG 0.3743 64 107 0.8906 9.5199632682318569E-01
3R_1194947_SNP A C 0.3687 66 113 0.7907 7.3917559490554863E-01
3R_1195191_SNP T A 0.05759 11 180 0.9347 9.1269207099696159E-01
3R_1195723_SNP A G 0.06358 11 162 0.2861 1.6399817290005125E-01
3R_1196133_SNP C T 0.07143 14 182 0.1296 9.7211028270964839E-02
3R_1196177_SNP G C 0.1436 27 161 0.354 5.7985972831829313E-01
3R_1196283_SNP T G 0.07292 14 178 0.08087 6.4019167761279361E-02
3R_1196490_SNP G A 0.1818 34 153 0.8018 7.4368259858142483E-01
3R_1197080_SNP T A 0.1088 21 172 0.4567 3.8717171203257139E-01
3R_1197096_SNP A G 0.4134 74 105 0.3627 3.3330342268467161E-01
3R_1198149_SNP A C 0.07576 15 183 0.1912 1.3970048906937094E-01
3R_1198205_SNP A C 0.1711 32 155 0.6052 7.4502354307583940E-01
3R_1198293_DEL CAAT C 0.4888 87 91 0.808 6.5357884321952442E-01
3R_1198387_SNP C A 0.4645 85 98 0.6914 6.3508336669203902E-01
3R_1199299_SNP T C 0.3204 58 123 0.8292 8.9159671158235998E-01
3R_1199378_SNP T C 0.1202 22 161 0.4974 6.1555780104934299E-01
3R_1199791_SNP C G 0.105 19 162 0.5029 3.6086051509326711E-01
3R_1200117_SNP G A 0.08466 16 173 0.5755 3.2787404287556610E-01
3R_1200244_SNP A G 0.1295 25 168 0.5802 6.6105107362925097E-01
3R_1200354_SNP G A 0.2065 38 146 0.5004 6.7780922820839939E-01
3R_1200414_SNP C A 0.4237 75 102 0.5884 6.6487079135949834E-01
3R_1200774_SNP T C 0.05729 11 181 0.8918 9.5427830502310851E-01
3R_1201282_SNP A C 0.1075 20 166 0.4359 5.7603469641310534E-01
3R_1202288_SNP C A 0.1036 20 173 0.2545 2.2421555319449471E-01
3R_1202359_SNP T C 0.1088 21 172 0.568 4.9750726677897772E-01
3R_1202659_SNP A G 0.1036 20 173 0.3417 3.3644523543633165E-01
3R_1203226_SNP T G 0.1915 36 152 0.8697 9.3646863222284127E-01
3R_1203331_SNP A G 0.2444 44 136 0.2836 2.0953274221967866E-01
3R_1203766_SNP A T 0.07143 14 182 0.124 9.3487023550147486E-02
3R_1204956_SNP T C 0.1474 28 162 0.7463 8.1292417257169680E-01
3R_1205849_SNP T G 0.1623 31 160 0.947 9.4558162825889469E-01
3R_1205898_SNP T G 0.1368 26 164 0.9494 8.0146918570877568E-01
3R_1205980_SNP A T 0.4011 73 109 0.9419 8.3385622595659825E-01
3R_1205981_SNP A G 0.07576 15 183 0.1912 1.3970048906937094E-01
3R_1205997_SNP A T 0.09424 18 173 0.7615 7.2415376981899482E-01
3R_1206701_SNP G T 0.07179 14 181 0.1992 1.6103168869151852E-01
3R_1206780_DEL A AA 0.2442 42 130 0.2353 1.6043836465131989E-01
3R_1207574_SNP T C 0.2077 38 145 0.3281 3.9855810955524196E-01
3R_1208040_SNP G T 0.4725 86 96 0.4658 3.6629551761530876E-01
3R_1208568_SNP T C 0.2139 40 147 0.9194 9.5700109390786692E-01
3R_1208661_SNP T A 0.09645 19 178 0.1827 1.7543169808382153E-01
3R_1209040_SNP A G 0.3222 58 122 0.6882 6.7110242491630390E-01
3R_1209723_SNP A G 0.1088 21 172 0.5169 4.8122014931219337E-01
3R_1210780_SNP A G 0.2044 37 144 0.8302 9.7418985481954556E-01
3R_1210978_SNP G C 0.1864 33 144 0.5725 4.8169694154854781E-01
3R_1211017_SNP A C 0.3046 53 121 0.6529 7.4333041472523664E-01
3R_1211018_SNP T C 0.2989 52 122 0.5679 6.4611323592952485E-01
3R_1211046_SNP T G 0.4152 71 100 0.165 1.4483246855883425E-01
3R_1211549_SNP T C 0.1158 22 168 0.5718 6.0669809530657215E-01
3R_1211607_SNP G A 0.3736 68 114 0.2873 2.7333644455176420E-01
3R_1211895_DEL G GATTT 0.05128 10 185 0.5809 8.2158451457433268E-01
3R_1212189_INS TCG A 0.114 22 171 0.4812 3.9935417495737446E-01
3R_1213425_SNP G A 0.08808 17 176 0.2018 2.0754647353469158E-01
3R_1213541_SNP T A 0.09424 18 173 0.4951 2.4689085459432902E-01
3R_1213902_SNP G A 0.1518 29 162 0.938 8.7376736603015881E-01
3R_1214176_SNP T C 0.3043 56 128 0.7756 8.5111708055125390E-01
3R_1214342_SNP A C 0.2912 53 129 0.7341 5.7854454258958710E-01
3R_1214457_SNP C A 0.2139 40 147 0.8661 7.1639095702613220E-01
3R_1215017_SNP A G 0.2804 53 136 0.5507 3.3667499520053012E-01
3R_1215084_SNP A T 0.2849 51 128 0.8135 8.9228416202093486E-01
3R_1215211_SNP G A 0.172 32 154 0.3331 4.2727242783907005E-01
3R_1215393_DEL G GAATGTGATTAAC 0.08421 16 174 0.7448 6.5899728818615488E-01
3R_1215461_SNP C T 0.2791 48 124 0.007635 1.8812208414818399E-02
3R_1215612_SNP T A 0.2065 38 146 0.01472 1.4847802420346444E-02
3R_1215783_SNP C T 0.435 77 100 0.1041 1.8175839385454851E-01
3R_1215787_SNP A C 0.3143 55 120 0.05956 1.4898651074888458E-01
3R_1215889_SNP A T 0.129 24 162 0.2245 2.2398520671895972E-01
3R_1216175_SNP T G 0.392 69 107 0.5222 4.7062565835079562E-01
3R_1216187_SNP T C 0.08901 17 174 0.6655 4.7336817126339525E-01
3R_1216309_SNP T G 0.08901 17 174 0.1018 1.0587179956027404E-01
3R_1216490_SNP G C 0.1077 21 174 0.5145 4.9445996916494406E-01
3R_1216527_SNP A C 0.1058 20 169 0.9491 9.3252523889290628E-01
3R_1216528_SNP T C 0.1615 31 161 0.503 6.1937887874738207E-01
3R_1216637_SNP T A 0.114 22 171 0.7619 8.8532647027955469E-01
3R_1216674_SNP C A 0.07732 15 179 0.1761 1.4977773622781732E-01
3R_1216829_SNP C T 0.1111 21 168 0.6126 6.8610129838154887E-01
3R_1217349_SNP T A 0.08808 17 176 0.7284 7.1546347589774850E-01
3R_1217574_SNP G A 0.05789 11 179 0.6666 7.4545576363123844E-01
3R_1218040_SNP G T 0.1559 29 157 0.03194 3.1002767751360606E-02
3R_1218098_SNP C A 0.1406 27 165 0.2086 2.2554027265852783E-01
3R_1218124_SNP T G 0.133 25 163 0.2541 4.5336903450954946E-01
3R_1218179_SNP T C 0.08854 17 175 0.4428 2.1976492512174217E-01
3R_1218458_SNP C A 0.2896 53 130 0.5396 4.4734617578236802E-01
3R_1218484_DEL G GA 0.1026 20 175 0.5171 4.9749847082975951E-01
3R_1218786_SNP A C 0.1551 29 158 0.2273 2.3558897443639715E-01
3R_1218889_SNP C T 0.1027 19 166 0.5075 5.3073008193167404E-01
3R_1219259_SNP T G 0.4426 81 102 0.6509 8.4641748478822210E-01
3R_1219498_SNP T G 0.1915 36 152 0.6177 8.1092620133284998E-01
3R_1219518_SNP A G 0.1026 20 175 0.5171 4.9749847082975951E-01
3R_1219571_DEL G GG 0.06915 13 175 0.05176 6.8359463210909591E-02
3R_1219647_SNP G T 0.2021 38 150 0.3995 3.5481395962737838E-01
3R_1219724_SNP T C 0.08333 16 176 0.09613 9.0482826844533348E-02
3R_1219740_SNP A C 0.3371 59 116 0.7471 8.4280386134777641E-01
3R_1219879_SNP T C 0.1117 21 167 0.3779 4.8246590877119078E-01
3R_1220667_DEL T TT 0.1323 25 164 0.07147 8.7666067380545720E-02
3R_1221230_SNP C T 0.1128 22 173 0.9163 9.9733566094338244E-01
3R_1221537_DEL G GTTG 0.05729 11 181 0.09209 9.3616026639318894E-02
3R_1221937_SNP A G 0.06952 13 174 0.3288 4.3123094011859853E-01
3R_1221993_SNP G T 0.1474 28 162 0.1889 2.0608889605116754E-01
3R_1222065_SNP A G 0.1071 21 175 0.4804 4.5811620039765355E-01
3R_1222182_SNP T C 0.05155 10 184 0.9461 8.9194673917262568E-01
3R_1222206_SNP G T 0.05789 11 179 0.8981 9.5986982293985545E-01
3R_1222308_SNP C G 0.1383 26 162 0.2818 2.9088660168301772E-01
3R_1222509_SNP G A 0.1774 33 153 0.4374 5.2767519437676036E-01
3R_1222845_INS AA A 0.08995 17 172 0.5924 4.8234527214937295E-01
3R_1223290_SNP T C 0.1075 20 166 0.6036 7.1293898581675685E-01
3R_1223310_INS TGATT T 0.2375 38 122 0.2519 2.3543020007368920E-01
3R_1223439_SNP T A 0.1217 23 166 0.1049 1.0919705113577283E-01
3R_1223444_SNP G A 0.1011 19 169 0.9472 8.7441950253650946E-01
3R_1223775_SNP A G 0.3552 65 118 0.6335 6.1202221836358395E-01
3R_1223988_SNP G A 0.09375 18 174 0.4879 2.4494180627758466E-01
3R_1224593_SNP T C 0.0625 12 180 0.9108 9.8429412763875712E-01
3R_1225138_SNP G C 0.0829 16 177 0.7909 9.8724027222837596E-01
3R_1225269_SNP A G 0.1289 25 169 0.1747 1.6159097154656732E-01
3R_1225270_SNP G A 0.1295 25 168 0.1733 1.5155295768639487E-01
3R_1225280_SNP T A 0.09231 18 177 0.3098 1.7391907450116495E-01
3R_1226048_SNP C T 0.2131 39 144 0.446 7.7654389034477955E-01
3R_1226961_SNP T G 0.05102 10 186 0.1456 2.4406920238720742E-01
3R_1227199_SNP C G 0.3631 65 114 0.9236 7.3431103677818244E-01
3R_1227249_SNP G T 0.3901 71 111 0.662 7.9828643153289003E-01
3R_1227258_SNP T C 0.09744 19 176 0.5731 5.1392003166353750E-01
3R_1227327_SNP C T 0.2623 48 135 0.9618 8.0572676277523758E-01
3R_1227539_DEL A GAAG 0.1027 19 166 0.396 4.5379719712273514E-01
3R_1227608_SNP G A 0.08808 17 176 0.4434 1.8430833077961950E-01
3R_1227852_SNP T C 0.09326 18 175 0.4569 5.0624826939145029E-01
3R_1228349_SNP T C 0.4576 81 96 0.2586 1.5089409659337605E-01
3R_1228405_SNP G A 0.3184 57 122 0.2115 1.4101138119893430E-01
3R_1228426_SNP T A 0.07653 15 181 0.1612 1.2478700745884341E-01
3R_1228766_INS T TCT 0.09551 17 161 0.596 6.4864562025689998E-01
3R_1228933_SNP G T 0.1622 30 155 0.6541 4.9460598250029353E-01
3R_1228938_SNP T C 0.2043 38 148 0.8708 6.9177033728263226E-01
3R_1229390_SNP A C 0.1414 27 164 0.3643 2.1610822379495909E-01
3R_1230266_SNP A T 0.08247 16 178 0.1953 1.7410115270800985E-01
3R_1230267_SNP T A 0.08673 17 179 0.2742 2.3379650443640532E-01
3R_1230510_SNP A T 0.1755 33 155 0.4067 2.1058470142941077E-01
3R_1230726_SNP G C 0.2404 44 139 0.3725 2.0637737123157518E-01
3R_1230828_SNP A G 0.1564 28 151 0.3677 1.7556003937002407E-01
3R_1230974_SNP A C 0.1421 26 157 0.4083 2.5805002958048484E-01
3R_1230975_SNP T G 0.1319 24 158 0.4736 2.7718377770666125E-01
3R_1231286_SNP A G 0.1022 19 167 0.5559 5.4292849229143358E-01
3R_1232934_SNP G A 0.2368 45 145 0.9936 9.6114945071933200E-01
3R_1233105_SNP T G 0.08947 17 173 0.4779 2.1485056071658870E-01
3R_1233563_SNP C T 0.09326 18 175 0.7759 7.3666069756011465E-01
3R_1233704_SNP C T 0.08629 17 180 0.2419 2.0460179813639223E-01
3R_1233730_SNP A G 0.1117 22 175 0.4907 4.3737539382938528E-01
3R_1233776_SNP A T 0.08122 16 181 0.2209 1.7924129209407924E-01
3R_1233785_SNP G A 0.08901 17 174 0.3126 1.4310137432048620E-01
3R_1233849_SNP A C 0.212 39 145 0.4803 4.6365886740325057E-01
3R_1233930_SNP C T 0.1158 22 168 0.5676 6.4070465752833983E-01
3R_1235186_SNP G C 0.09948 19 172 0.7421 6.4004089886985027E-01
3R_1235688_SNP T C 0.06633 13 183 0.6818 4.5938236169767988E-01
3R_1235880_SNP C T 0.0567 11 183 0.6032 3.7593841909504377E-01
3R_1235968_SNP T A 0.05556 11 187 0.6199 6.2455509126261433E-01
3R_1236075_SNP G A 0.08673 17 179 0.7035 9.0714297514555231E-01
3R_1236268_SNP T C 0.1099 21 170 0.0933 7.5749369217784177E-02
3R_1236493_SNP G A 0.1237 24 170 0.7006 7.3648738148951498E-01
3R_1236509_SNP G C 0.1146 22 170 0.6979 7.0733772121342720E-01
3R_1236623_SNP C G 0.07143 14 182 0.414 1.8208708790475503E-01
3R_1236665_SNP C A 0.09794 19 175 0.5753 5.5886617140306294E-01
3R_1237129_SNP G A 0.2787 51 132 0.2813 4.3311335209752488E-01
3R_1237426_SNP T C 0.3388 62 121 0.06908 1.0901218077351837E-01
3R_1237691_SNP A G 0.1011 19 169 0.04687 2.1409719716976913E-02
3R_1237706_SNP A T 0.1311 24 159 0.6616 5.1947499939451169E-01
3R_1238292_SNP T C 0.1576 29 155 0.4493 3.0616142223139109E-01
3R_1238354_SNP G A 0.4494 80 98 0.3982 3.6581033550451036E-01
3R_1238438_SNP G A 0.3279 60 123 0.07132 6.5585570726466161E-02
3R_1238531_SNP C G 0.2033 37 145 0.1122 8.5861409947818768E-02
3R_1238796_SNP T A 0.1398 26 160 0.9244 8.2857226141221607E-01
3R_1239081_SNP T G 0.1444 26 154 0.1775 3.5928310592889867E-01
3R_1239103_SNP C G 0.1399 27 166 0.7238 8.1759728676674581E-01
3R_1239456_SNP C T 0.4262 78 105 0.4716 4.3616158450705822E-01
3R_1239654_SNP C G 0.08247 16 178 0.2035 1.5684535520136345E-01
3R_1239837_SNP T C 0.2905 52 127 0.909 6.4981364584945123E-01
3R_1239940_SNP T C 0.09278 18 176 0.445 6.7913313157118738E-01
3R_1240400_SNP T C 0.07653 15 181 0.4731 6.2386835456654022E-01
3R_1240420_SNP T C 0.1257 24 167 0.8312 7.8011914422675921E-01
3R_1240879_SNP A G 0.09278 18 176 0.8201 7.6201846223141589E-01
3R_1241523_INS T TA 0.05208 10 182 0.614 6.5554153321613851E-01
3R_1242430_SNP T G 0.05641 11 184 0.836 5.7940091095980173E-01
3R_1242518_SNP G A 0.1658 31 156 0.5897 9.5598507498328611E-01
3R_1242541_SNP A G 0.05641 11 184 0.9026 6.5557991243202796E-01
3R_1242565_SNP A G 0.07812 15 177 0.2415 2.6291193855179429E-01
3R_1242689_DEL T TT 0.05641 11 184 0.8574 6.0331312875193144E-01
3R_1242886_SNP A G 0.06667 13 182 0.606 3.3415505190617301E-01
3R_1242999_SNP C T 0.07692 15 180 0.2434 4.1456889780751882E-01
3R_1243210_SNP T C 0.08808 17 176 0.2503 4.1351017498737008E-01
3R_1243389_SNP C A 0.2772 51 133 0.2105 2.1814085177052200E-01
3R_1243424_SNP A T 0.114 22 171 0.2934 3.0761256926659897E-01
3R_1243623_SNP C G 0.08247 16 178 0.4309 5.4620654204971530E-01
3R_1243795_SNP G C 0.05946 11 174 0.3107 6.8171644023014855E-01
3R_1243841_SNP C T 0.2021 38 150 0.919 7.6791848323724254E-01
3R_1243863_SNP T C 0.2128 40 148 0.8968 9.7798058396711807E-01
3R_1243915_SNP C A 0.1968 37 151 0.7037 6.5389051605342274E-01
3R_1244242_SNP A G 0.1223 23 165 0.4111 3.9392482744896695E-01
3R_1244335_SNP G A 0.1082 21 173 0.545 5.3842590233223508E-01
3R_1244359_SNP G C 0.09184 18 178 0.5771 5.8012129621169772E-01
3R_1244418_SNP A C 0.09424 18 173 0.3656 2.4812220253249606E-01
3R_1244419_SNP T C 0.09326 18 175 0.3602 2.4602009692575832E-01
3R_1244513_SNP T C 0.3923 71 110 0.7049 4.7097418186994888E-01
3R_1244832_DEL T TCAAATGAGTTTGT 0.3742 61 102 0.6385 5.3320233974018927E-01
3R_1245101_SNP T A 0.06154 12 183 0.5012 2.5209265961941274E-01
3R_1245234_SNP A C 0.2722 49 131 0.7619 6.4561313325199476E-01
3R_1245354_SNP A G 0.07853 15 176 0.3035 3.5076391866201506E-01
3R_1245674_SNP T C 0.08421 16 174 0.6483 6.3863687469343122E-01
3R_1245721_SNP C T 0.09231 18 177 0.2063 1.6776285315344808E-01
3R_1245778_SNP C A 0.09677 18 168 0.5526 4.7100853814293930E-01
3R_1245899_SNP T A 0.09137 18 179 0.311 2.8308087694406558E-01
3R_1245944_INS C CAC 0.1037 17 147 0.488 5.3403238878302739E-01
3R_1246448_SNP A G 0.1848 34 150 0.1973 2.1703079023094674E-01
3R_1246458_SNP A G 0.08718 17 178 0.7862 7.6799002292104224E-01
3R_1246500_SNP A C 0.2849 53 133 0.6465 4.4851296720652634E-01
3R_1246554_SNP A G 0.375 69 115 0.9547 5.8911811684330639E-01
3R_1246764_SNP A T 0.1064 20 168 0.8897 6.7354507953572407E-01
3R_1246825_SNP G T 0.1414 27 164 0.8452 9.3791345149005212E-01
3R_1246852_SNP G C 0.1277 24 164 0.4115 4.4670911763803212E-01
3R_1246991_SNP T C 0.1497 28 159 0.7113 7.2259069244037311E-01
3R_1247103_SNP T C 0.1453 26 153 0.8162 8.5446420023769731E-01
3R_1247121_SNP T C 0.1136 20 156 0.4711 2.3298379125379731E-01
3R_1247536_SNP T G 0.1505 28 158 0.285 2.0585496433999750E-01
3R_1247544_SNP C T 0.1173 23 173 0.4274 3.4457673712805281E-01
3R_1247662_SNP C T 0.1168 23 174 0.4579 4.3011728500319102E-01
3R_1248030_SNP T A 0.05128 10 185 0.262 2.6377292946432063E-01
3R_1248182_SNP G A 0.1077 21 174 0.565 5.4177364551437024E-01
3R_1248217_SNP G A 0.3523 62 114 0.6627 5.2623273045368946E-01
3R_1248238_SNP A T 0.1064 20 168 0.3552 1.5610221541638269E-01
3R_1248247_SNP A G 0.2158 41 149 0.5967 6.7520318215182673E-01
3R_1248359_MNP AAA TCC 0.09137 18 179 0.5668 5.6485588768298034E-01
3R_1248363_DEL T TG 0.08205 16 179 0.8991 9.4954133012222575E-01
3R_1248367_SNP A C 0.07692 15 180 0.9216 9.7057241760539503E-01
3R_1248369_MNP TAA CCG 0.08205 16 179 0.8991 9.4954133012222575E-01
3R_1248374_SNP T C 0.08163 16 180 0.9129 9.6381121454369834E-01
3R_1248376_INS AATAA GGG 0.08673 17 179 0.7752 7.5131318900214938E-01
3R_1248380_MNP AAAATAA CCCTGGC 0.08673 17 179 0.7752 7.5131318900214938E-01
3R_1248391_INS AA A 0.08163 16 180 0.8919 8.9143429299399057E-01
3R_1248423_SNP G A 0.3149 57 124 0.6124 7.2486515656079287E-01
3R_1248465_SNP G T 0.08629 17 180 0.6016 6.0508313176119710E-01
3R_1248477_SNP G C 0.4407 78 99 0.7831 8.5980971617220858E-01
3R_1248510_SNP G T 0.1217 23 166 0.9074 6.8108688075296886E-01
3R_1248527_SNP T A 0.06283 12 179 0.8201 9.7346132151088305E-01
3R_1248577_SNP T G 0.09827 17 156 0.5369 5.4764690926455661E-01
3R_1248682_SNP G T 0.06471 11 159 0.9916 9.2523774427026984E-01
3R_1248687_SNP C G 0.0578 10 163 0.5607 6.0319304544816166E-01
3R_1248844_SNP C T 0.1368 26 164 0.2241 1.9261921510394553E-01
3R_1248941_SNP A G 0.1319 24 158 0.3435 2.5705234103329866E-01
3R_1248995_SNP C A 0.2291 41 138 0.524 6.3454562697354633E-01
3R_1249193_DEL C CTTTTGCCAC 0.05376 10 176 0.2039 2.3791569777087285E-01
3R_1249207_SNP T C 0.08377 16 175 0.08816 9.2942703192267939E-02
3R_1249242_SNP G A 0.4432 82 103 0.372 3.5321541302906423E-01
3R_1249354_SNP A C 0.2849 51 128 0.2811 2.5330228906734731E-01
3R_1249382_SNP T C 0.4278 77 103 0.214 2.0614510738443725E-01
3R_1249552_SNP T G 0.3065 57 129 0.364 3.9294081085351473E-01
3R_1250179_SNP T G 0.1946 36 149 0.4786 2.9720268582436993E-01
3R_1250247_SNP A C 0.45 81 99 0.9534 9.3127640485219276E-01
3R_1250338_SNP A G 0.388 71 112 0.8463 7.6865849863736635E-01
3R_1250460_SNP T C 0.1667 31 155 0.6918 7.6985010034749779E-01
3R_1251015_SNP A G 0.09231 18 177 0.5747 5.7832828495523236E-01
3R_1251346_SNP G A 0.07732 15 179 0.9648 9.1169644924248716E-01
3R_1251437_SNP T C 0.05556 11 187 0.6199 6.2455509126261433E-01
3R_1251616_SNP A G 0.4809 88 95 0.5535 5.4342746767477756E-01
3R_1251661_SNP T C 0.08205 16 179 0.249 1.9483029152186093E-01
3R_1251806_SNP A C 0.4378 81 104 0.6349 5.7549013289801965E-01
3R_1251817_SNP T C 0.4595 85 100 0.6549 7.1863049207427765E-01
3R_1251825_SNP T G 0.4595 85 100 0.5736 6.5216336516495432E-01
3R_1252207_SNP A G 0.05181 10 183 0.8705 7.2627533475534123E-01
3R_1252351_SNP A G 0.3876 69 109 0.2729 2.0549334754373128E-01
3R_1252405_SNP C T 0.3778 68 112 0.2997 3.3428073926604618E-01
3R_1252480_SNP C A 0.3667 66 114 0.2702 3.0474350100579273E-01
3R_1252838_SNP G A 0.1277 24 164 0.9182 8.7760940107112639E-01
3R_1252849_SNP G T 0.36 63 112 0.8815 6.8108987565933010E-01
3R_1252921_SNP T C 0.05076 10 187 0.5876 6.1740895405545815E-01
3R_1252942_SNP G T 0.2389 43 137 0.3821 3.3810886832275033E-01
3R_1253058_DEL AGT G 0.2343 41 134 0.4938 6.0962224366763362E-01
3R_1253062_SNP G A 0.2162 40 145 0.4525 6.5739681632927804E-01
3R_1253064_SNP A G 0.2216 41 144 0.474 5.1002717066949421E-01
3R_1253124_SNP A G 0.1693 32 157 0.5613 6.9110293249145005E-01
3R_1253189_SNP T C 0.05076 10 187 0.5876 6.1740895405545815E-01
3R_1253338_SNP C A 0.1622 30 155 0.978 9.9117487388142012E-01
3R_1253421_SNP C T 0.08247 16 178 0.5626 3.0673480728913238E-01
3R_1253468_SNP C T 0.1968 37 151 0.9181 8.3225233226331141E-01
3R_1253843_SNP T A 0.1383 26 162 0.578 5.4404926129075448E-01
3R_1254183_SNP C T 0.232 42 139 0.882 9.1035491966263749E-01
3R_1254212_SNP G A 0.3743 67 112 0.2961 2.0482434095066970E-01
3R_1254508_SNP A T 0.3352 61 121 0.7445 8.9149326006786822E-01
3R_1254765_SNP G C 0.1316 25 165 0.5968 6.0210779144695958E-01
3R_1254938_SNP A T 0.08947 17 173 0.6224 4.6241231000472416E-01
3R_1255125_SNP C A 0.4425 77 97 0.3607 2.2225044532592686E-01
3R_1255446_SNP C A 0.08377 16 175 0.5932 4.5219425002099989E-01
3R_1255523_SNP T C 0.2333 42 138 0.4392 6.0224766366843085E-01
3R_1255596_SNP T A 0.2376 43 138 0.9844 9.9797873224645106E-01
3R_1255720_SNP T A 0.1967 36 147 0.4199 4.3076660018397317E-01
3R_1255775_SNP G A 0.224 41 142 0.2658 2.3062255485559147E-01
3R_1255928_SNP T G 0.221 40 141 0.3178 4.7540313297846526E-01
3R_1255968_SNP G A 0.07812 15 177 0.5537 5.5046378882765534E-01
3R_1255973_SNP G A 0.07812 15 177 0.5537 5.5046378882765534E-01
3R_1256014_SNP T C 0.2131 39 144 0.5333 4.7406145123443866E-01
3R_1256048_SNP A T 0.2688 50 136 0.9833 9.3431463002055970E-01
3R_1256310_SNP A G 0.05291 10 179 0.5625 3.0585286730837680E-01
3R_1256502_SNP T A 0.09948 19 172 0.609 7.9139287423022742E-01
3R_1256602_SNP A G 0.09326 18 175 0.5162 4.6713962272415444E-01
3R_1256743_SNP C G 0.05102 10 186 0.5821 6.1024451591174989E-01
3R_1256840_SNP T G 0.08901 17 174 0.4388 2.5040120397888077E-01
3R_1257014_SNP C G 0.2169 41 148 0.7076 7.1530206201807345E-01
3R_1257196_SNP A T 0.08901 17 174 0.6591 7.2795530938431929E-01
3R_1257647_SNP C A 0.05076 10 187 0.5876 6.1740895405545815E-01
3R_1258339_SNP C A 0.05263 10 180 0.8081 6.4570155447943278E-01
3R_1258477_SNP C T 0.09794 19 175 0.4935 6.0754414309954130E-01
3R_1258661_SNP T A 0.2053 39 151 0.1062 1.2937781426847561E-01
3R_1258689_SNP A G 0.09794 19 175 0.5476 5.0069331559021468E-01
3R_1258802_SNP T A 0.1282 25 170 0.141 1.4528716347981840E-01
3R_1259719_SNP C G 0.163 30 154 0.8536 6.6233912463269751E-01
3R_1259734_SNP C T 0.1882 35 151 0.5219 5.2232420558131354E-01
3R_1259823_SNP A G 0.09278 18 176 0.6676 7.3115412311829431E-01
3R_1260224_SNP G C 0.07732 15 179 0.1259 9.3580605114218063E-02
3R_1260451_DEL G GG 0.1471 25 145 0.7882 9.1738954505411330E-01
3R_1260477_SNP C A 0.08763 17 177 0.7869 7.7314094162977376E-01
3R_1260582_SNP A C 0.2978 53 125 0.5368 5.8629232938815690E-01
3R_1260663_SNP C G 0.09278 18 176 0.6021 6.0690076504913804E-01
3R_1260857_SNP T A 0.2247 40 138 0.4381 3.4606355382853571E-01
3R_1260930_SNP C T 0.3034 54 124 0.2691 2.2614083058943768E-01
3R_1261213_SNP T G 0.3239 57 119 0.8957 6.9142005780364557E-01
3R_1261315_SNP C T 0.2473 45 137 0.09083 6.9082753695677873E-02
3R_1261498_SNP C T 0.341 59 114 0.728 8.2282087046625796E-01
3R_1261604_SNP G T 0.3314 58 117 0.8545 9.4436757979115726E-01
3R_1261944_SNP C A 0.2191 39 139 0.2595 2.0745471261089610E-01
3R_1261970_DEL GGG G 0.4884 84 88 0.9028 9.6287814179673781E-01
3R_1262150_SNP T G 0.478 87 95 0.6674 5.4394639801618927E-01
3R_1262668_SNP A C 0.3011 53 123 0.8158 8.5892719432610387E-01
3R_1262701_SNP A G 0.05208 10 182 0.1412 2.3544917310388080E-01
3R_1262718_SNP A T 0.477 83 91 0.1751 1.4240807124123744E-01
3R_1262723_SNP T G 0.1522 28 156 0.3623 3.7528109434598611E-01
3R_1262812_SNP A C 0.1713 31 150 0.5376 5.2012566443780339E-01
3R_1262840_SNP C T 0.3425 62 119 0.3718 3.0790278819073091E-01
3R_1262996_SNP A G 0.1158 22 168 0.3023 3.1971480929667750E-01
3R_1263416_SNP G A 0.1551 29 158 0.38 3.8520201096180917E-01
3R_1263517_SNP G C 0.06599 13 184 0.3924 4.0682363348959161E-01
3R_1263564_SNP A G 0.07576 15 183 0.2295 1.6970591957785153E-01
3R_1263790_SNP A G 0.1056 19 161 0.6437 3.2758089037616600E-01
3R_1263886_INS CC C 0.09896 19 173 0.5894 6.2239260269240693E-01
3R_1263935_SNP C T 0.2169 41 148 0.9202 8.9833956361163703E-01
3R_1263965_SNP C A 0.06316 12 178 0.4728 4.4341034026323645E-01
3R_1264119_SNP C T 0.0914 17 169 0.7706 6.0725727267567420E-01
3R_1264365_SNP T A 0.191 34 144 0.5718 4.0468045281842735E-01
3R_1264414_SNP G T 0.4576 81 96 0.3828 4.3387318856144153E-01
3R_1264485_SNP C G 0.08808 17 176 0.4677 6.5339572580533778E-01
3R_1264636_SNP G A 0.05085 9 168 0.001484 3.9608036134102728E-03
3R_1264677_SNP G A 0.07292 14 178 0.3075 4.3008941395244216E-01
3R_1264680_SNP A T 0.0733 14 177 0.3189 4.4606107936613926E-01
3R_1264720_SNP A G 0.1818 32 144 0.8771 7.0437267139938142E-01
3R_1264742_SNP C T 0.06989 13 173 0.8314 6.0032742209174994E-01
3R_1264747_SNP A G 0.09189 17 168 0.8537 6.0992248259598836E-01
3R_1264793_SNP A T 0.05155 10 184 0.5761 6.0175909275578354E-01
3R_1264892_SNP G A 0.1686 29 143 0.4239 3.2047238789145149E-01
3R_1264998_SNP A G 0.4675 79 90 0.1247 1.3818904282262812E-01
3R_1265010_SNP C T 0.05236 10 181 0.7877 9.5117842872671010E-01
3R_1265143_SNP G T 0.5 84 84 0.3431 2.9795088373482126E-01
3R_1265241_SNP A G 0.09524 18 171 0.8074 8.0540857929509202E-01
3R_1265549_SNP T C 0.09278 18 176 0.7994 7.7763470848213168E-01
3R_1265585_SNP G T 0.1749 32 151 0.4815 3.6389798222413494E-01
3R_1265722_DEL G GTTGGGCG 0.08763 17 177 0.9012 9.4243150297808309E-01
3R_1265786_SNP A G 0.0829 16 177 0.9461 9.6878648383417387E-01
3R_1265827_SNP T C 0.07447 14 174 0.9798 8.6191774338431459E-01
3R_1265911_SNP T A 0.08854 17 175 0.8508 8.2403487847542101E-01
3R_1266128_SNP C A 0.07853 15 176 0.8373 8.7258292432444640E-01
3R_1266190_SNP T C 0.125 24 168 0.869 8.5316285967085381E-01
3R_1266202_DEL T TATCAATAAA 0.05556 11 187 0.6642 7.5089904195666546E-01
3R_1266659_SNP T G 0.05556 11 187 0.7183 8.8126962932751840E-01
3R_1266997_SNP A G 0.1354 26 166 0.03042 1.2247511127389554E-01
3R_1267114_INS C CAC 0.3584 62 111 0.2719 2.3855474123485598E-01
3R_1267193_SNP G A 0.1383 26 162 0.7617 7.8917699995447710E-01
3R_1267209_DEL AGGGA TCCCTTACTTT 0.09278 18 176 0.762 7.2726938488722215E-01
3R_1267223_SNP G T 0.09278 18 176 0.762 7.2726938488722215E-01
3R_1267308_SNP A G 0.05181 10 183 0.5911 6.0884870607653307E-01
3R_1267355_SNP A G 0.07895 15 175 0.6402 3.8510569243018378E-01
3R_1267361_SNP G C 0.4743 83 92 0.04218 2.8384924740288805E-02
3R_1267551_SNP C T 0.06383 12 176 0.06385 2.4060291450527155E-02
3R_1267626_INS CATACATTTAAGCGCTTACAATTTTAATAAGCTAAAAATG C 0.4091 72 104 0.7759 8.8343475349892286E-01
3R_1267629_INS CATGAAAAATGTGTGGCTGTTTTTGTGAGTTTTGCCGGCCAAAGGAC C 0.4335 75 98 0.5857 5.8523409935954662E-01
3R_1267668_DEL C CTCGGCA 0.1667 31 155 0.5714 3.6159285758337700E-01
3R_1267677_DEL G GAAAGCATAAAAGC 0.1492 27 154 0.3866 2.8535776553425740E-01
3R_1267697_SNP T A 0.173 32 153 0.6399 4.2487325272108334E-01
3R_1268054_SNP T A 0.324 58 121 0.1572 3.1249951055620895E-01
3R_1268095_SNP A G 0.05128 10 185 0.5861 6.1551554285075660E-01
3R_1268173_INS TATAT T 0.08901 17 174 0.9761 6.7362756312384142E-01
3R_1268345_SNP A G 0.09326 18 175 0.7815 7.6021162181677959E-01
3R_1268360_SNP G C 0.2611 47 133 0.1027 2.3868123059774971E-01
3R_1268415_SNP T G 0.08718 17 178 0.7756 7.3479814563143919E-01
3R_1268532_SNP A T 0.1518 29 162 0.0708 9.7509959619816788E-02
3R_1268754_INS CC C 0.2174 40 144 0.4765 5.3628059207683387E-01
3R_1268766_DEL A AA 0.2155 39 142 0.4776 4.1558695227058140E-01
3R_1268770_SNP G A 0.07216 14 180 0.4482 5.0352969690576121E-01
3R_1268910_SNP T C 0.08649 16 169 0.9378 4.9503251688029681E-01
3R_1269019_SNP C A 0.1358 22 140 0.1682 3.9259748648768755E-01
3R_1269032_SNP T G 0.1404 24 147 0.04158 1.1795335188447231E-01
3R_1269082_SNP T A 0.1071 18 150 0.2564 1.2641577472602261E-01
3R_1269234_SNP A G 0.05263 9 162 0.9605 5.9398522140205101E-01
3R_1269325_SNP G T 0.4593 79 93 0.7511 9.9005996580365307E-01
3R_1269346_SNP T C 0.1694 31 152 0.7029 6.1677547590951409E-01
3R_1269382_SNP G C 0.08377 16 175 0.8229 7.4240450411065728E-01
3R_1269414_SNP A T 0.07368 14 176 0.8215 7.8479891711333127E-01
3R_1269536_SNP A G 0.1263 24 166 0.9935 9.3330868607374506E-01
3R_1269599_SNP C T 0.05128 10 185 0.8352 6.0640300705144723E-01
3R_1269602_SNP A T 0.05128 10 185 0.8352 6.0640300705144723E-01
3R_1269769_SNP A C 0.1421 27 163 0.6476 6.1103617126784215E-01
3R_1269946_SNP C T 0.1323 25 164 0.1059 2.5201434854586569E-01
3R_1269965_SNP A T 0.1277 24 164 0.07083 1.9259464989483133E-01
3R_1270114_SNP A G 0.1946 36 149 0.0325 4.5890231398322989E-02
3R_1270265_SNP A G 0.09948 19 172 0.5279 2.7149280940069009E-01
3R_1270504_SNP G C 0.1622 30 155 0.3645 3.9182664244292154E-01
3R_1270524_SNP A G 0.07853 15 176 0.9439 9.7508307480191236E-01
3R_1270571_SNP A C 0.05348 10 177 0.9953 8.0261078526849805E-01
3R_1270610_SNP A G 0.09326 18 175 0.5869 7.7669910026005695E-01
3R_1270664_SNP A C 0.2935 54 130 0.4995 4.5924450862822364E-01
3R_1270986_SNP A G 0.06283 12 179 0.5813 5.4555432144892613E-01
3R_1271213_SNP T A 0.4778 86 94 0.8965 7.8367540994482565E-01
3R_1271336_SNP A T 0.3722 67 113 0.3918 3.8067242116327160E-01
3R_1271343_SNP C T 0.09677 18 168 0.0956 5.7891187618540618E-02
3R_1271438_SNP A C 0.1198 23 169 0.1555 1.6028845735235608E-01
3R_1271718_SNP C G 0.08763 17 177 0.5089 5.1510344756699356E-01
3R_1278148_SNP A G 0.4611 83 97 0.1714 1.1046418035431993E-01
3R_1278168_SNP A G 0.4641 84 97 0.1617 1.0798609941061654E-01
3R_1278345_SNP A G 0.09231 18 177 0.7834 7.5264629107207626E-01
3R_1278550_SNP A G 0.235 43 140 0.3054 1.5180900528865005E-01
3R_1279032_SNP A C 0.08377 16 175 0.9533 8.8349490193448144E-01
3R_1279077_SNP A C 0.06122 12 184 0.5783 4.7150670774106851E-01
3R_1279082_INS ACTTTAC G 0.0567 11 183 0.6791 6.0711590365817092E-01
3R_1279272_SNP T A 0.09794 19 175 0.4393 8.1373262226790977E-01
3R_1279287_SNP T A 0.06915 13 175 0.5753 4.2573081466239104E-01
3R_1279533_SNP C T 0.07254 14 179 0.957 7.8997084018904062E-01
3R_1279566_SNP C A 0.1755 33 155 0.5523 5.5000534686807434E-01
3R_1279608_SNP A C 0.08163 16 180 0.4424 5.7609650759895858E-01
3R_1279622_SNP T C 0.1693 32 157 0.5721 5.7022351971452623E-01
3R_1279686_SNP T A 0.164 31 158 0.5256 4.7783084869134629E-01
3R_1279701_SNP A G 0.1066 21 176 0.05508 5.8992802284956028E-02
3R_1279752_SNP G C 0.08718 17 178 0.895 8.8694897547159957E-01
3R_1280267_SNP C G 0.1622 30 155 0.4833 3.8742530288074095E-01
3R_1280285_DEL A AA 0.2898 51 125 0.5788 5.2688416695938511E-01
3R_1280708_SNP G A 0.1526 29 161 0.6895 6.7715781951196496E-01
3R_1280716_SNP T C 0.2951 54 129 0.4028 4.2499461651691905E-01
3R_1280872_SNP A C 0.2766 52 136 0.6947 6.7815863671725762E-01
3R_1280959_SNP T A 0.2556 46 134 0.1 1.3141248447127063E-01
3R_1281489_SNP T C 0.1179 23 172 0.5153 4.4631302321336952E-01
3R_1281657_SNP C A 0.1047 20 171 0.4397 5.1266188839875726E-01
3R_1281691_SNP C G 0.2609 48 136 0.2153 2.3133467645483952E-01
3R_1281765_SNP A G 0.06771 13 179 0.5785 9.4352263617530396E-01
3R_1281822_INS TTGTAT T 0.05978 11 173 0.4773 2.8989821856328923E-01
3R_1281826_SNP T C 0.1534 27 149 0.5717 7.3473472282917962E-01
3R_1281828_DEL A TG 0.07979 15 173 0.7037 5.8030668059148094E-01
3R_1281865_SNP A G 0.4157 74 104 0.1442 8.2415516340205372E-02
3R_1281870_SNP A G 0.1376 26 163 0.3801 4.5058575206838924E-01
3R_1282163_INS TAATATATAAGAAAATATAT G 0.09278 18 176 0.2203 2.4331903937830501E-01
3R_1282449_SNP C A 0.3098 57 127 0.1402 1.1816337241793973E-01
3R_1282648_SNP C T 0.2473 45 137 0.006138 4.2957303446716690E-03
3R_1283182_SNP T C 0.1053 20 170 0.008701 4.1473033515000502E-03
3R_1283377_INS ATGATAATTA A 0.08673 17 179 0.5168 7.1414549525608839E-01
3R_1283380_INS ATG A 0.08205 16 179 0.5398 7.3258208756979259E-01
3R_1283611_SNP T C 0.4944 88 90 0.2495 1.8664487739204860E-01
3R_1283774_SNP A G 0.07292 14 178 0.2963 3.2533142657594949E-01
3R_1283784_SNP A T 0.07692 15 180 0.6029 5.8875425640760592E-01
3R_1283799_SNP C A 0.08377 16 175 0.914 6.3388751549844136E-01
3R_1284178_INS A AA 0.1943 34 141 0.3079 4.2442660844405911E-01
3R_1284198_INS TT T 0.06349 12 177 0.3772 1.4703818735268970E-01
3R_1284222_SNP T C 0.2108 39 146 0.9806 8.4628197179872688E-01
3R_1284269_SNP A G 0.2074 39 149 0.9989 8.8519440538694361E-01
3R_1284289_SNP T G 0.1117 21 167 0.6389 5.7017531201606297E-01
3R_1284423_DEL C CA 0.08108 15 170 0.7144 8.5153667426222679E-01
3R_1284441_SNP T G 0.0625 12 180 0.01886 2.9930780583410248E-02
3R_1284463_SNP A C 0.06316 12 178 0.005695 5.8931365845723872E-03
3R_1284481_SNP A T 0.0625 12 180 0.005159 5.4741400905017222E-03
3R_1284499_SNP A G 0.06736 13 180 0.01843 2.4662278242810524E-02
3R_1284521_SNP C T 0.25 46 138 0.4387 5.4280352961802469E-01
3R_1284523_SNP C T 0.2446 45 139 0.3622 4.3250833596375982E-01
3R_1284830_SNP C T 0.09137 18 179 0.2516 1.5506812613252408E-01
3R_1285579_SNP T G 0.07216 14 180 0.5584 7.9329387688304864E-01
3R_1285979_SNP G C 0.05155 10 184 0.6139 6.5084377264349880E-01
3R_1286558_SNP G A 0.08333 16 176 0.9619 8.3276456617850236E-01
3R_1286578_SNP A G 0.2995 56 131 0.3925 5.0061858374401802E-01
3R_1286590_SNP A G 0.2086 39 148 0.5089 5.5656743051932900E-01
3R_1286593_SNP T G 0.0733 14 177 0.8275 7.2502677965802487E-01
3R_1287165_SNP G A 0.08122 16 181 0.6497 9.0619405779695517E-01
3R_1287648_SNP A G 0.0567 11 183 0.3172 3.3442745349891490E-01
3R_1287673_SNP G A 0.09744 19 176 0.8056 7.0929161153582054E-01
3R_1287839_SNP A G 0.1066 21 176 0.6009 6.1329591921154547E-01
3R_1287994_SNP A G 0.08854 17 175 0.8438 9.8814590794587975E-01
3R_1288510_SNP A G 0.0829 16 177 0.7334 5.7441457724022504E-01
3R_1288580_SNP T C 0.09231 18 177 0.7834 7.5264629107207626E-01
3R_1288636_SNP A G 0.05612 11 185 0.6787 7.7009293881359786E-01
3R_1288766_SNP T C 0.09326 18 175 0.3107 2.3315506761889671E-01
3R_1288861_INS ATTATAGCATTA A 0.1031 20 174 0.383 5.8609128639128372E-01
3R_1288864_DEL T TAGATTCAAGTAATGATTTGAT 0.09326 18 175 0.3774 6.0668667507007057E-01
3R_1288929_SNP C A 0.1211 23 167 0.5005 4.6358775554747267E-01
3R_1289129_SNP G T 0.1081 20 165 0.8293 5.1472775900600276E-01
3R_1289147_SNP G A 0.09278 18 176 0.8313 4.9604522170132681E-01
3R_1289252_SNP G A 0.1989 37 149 0.5406 5.5562169740481748E-01
3R_1289292_SNP T C 0.1319 24 158 0.632 5.2787813045530019E-01
3R_1289300_SNP G A 0.452 80 97 0.1409 1.0210681613553596E-01
3R_1289635_SNP C T 0.08718 17 178 0.9614 8.7459312461908767E-01
3R_1289784_DEL C CT 0.102 20 176 0.8286 7.5174871784224095E-01
3R_1289892_SNP C T 0.07653 15 181 0.6032 9.0363738877465472E-01
3R_1290233_SNP C T 0.2011 38 151 0.7237 5.5812845545625656E-01
3R_1290843_DEL A AACA 0.08854 17 175 0.6503 6.5528697625658361E-01
3R_1290866_DEL T TTT 0.07527 14 172 0.7717 7.5987803081465843E-01
3R_1290972_SNP T C 0.05102 10 186 0.6028 6.3788522853692231E-01
3R_1291082_SNP A G 0.3681 67 115 0.04501 3.2751125557517351E-02
3R_1291313_SNP G C 0.2791 48 124 0.05597 1.6848772640735043E-02
3R_1291319_SNP A C 0.05051 10 188 0.8855 5.9086749261896432E-01
3R_1291334_SNP T A 0.08163 16 180 0.4828 6.8744080625441195E-01
3R_1291345_SNP C G 0.3889 70 110 0.1754 1.1354171001134494E-01
3R_1291463_SNP A G 0.4181 74 103 0.2881 1.9464177233213364E-01
3R_1291502_SNP A G 0.4101 73 105 0.3832 2.4259442160925682E-01
3R_1292307_INS CGAGGAAAGC C 0.4072 68 99 0.594 6.5344604785676852E-01
3R_1292556_INS CC C 0.1081 20 165 0.2622 5.4442064715613925E-01
3R_1292660_SNP A T 0.07179 14 181 0.6506 9.5746686026816197E-01
3R_1292885_SNP C T 0.09278 18 176 0.6175 6.4522465197323076E-01
3R_1292907_SNP G A 0.2086 39 148 0.8467 8.8702588084154810E-01
3R_1293084_SNP A G 0.1135 21 164 0.8934 9.5337192977143170E-01
3R_1293151_SNP T C 0.4329 71 93 0.1827 1.1608039233198919E-01
3R_1293219_SNP A G 0.05495 10 172 0.9438 9.7966951850800865E-01
3R_1293243_SNP A T 0.07104 13 170 0.4878 4.9662718754760371E-01
3R_1293468_SNP G T 0.07732 15 179 0.3943 3.9514517062098364E-01
3R_1293472_SNP G C 0.08673 17 179 0.7342 8.2874167007090882E-01
3R_1293667_SNP C T 0.4943 87 89 0.096 8.3244368595674537E-02
3R_1293685_SNP T G 0.09184 18 178 0.9284 9.1971692499313695E-01
3R_1293694_SNP A G 0.08763 17 177 0.7866 7.5152614857236788E-01
3R_1293874_SNP A G 0.06186 12 182 0.2758 3.0098315485405092E-01
3R_1293905_SNP G A 0.09278 18 176 0.7877 7.5457934159723594E-01
3R_1294342_SNP C T 0.4859 86 91 0.5856 4.3483007385306827E-01
3R_1295399_SNP C T 0.2278 41 139 0.4123 4.0729434845156154E-01
3R_1295688_SNP G A 0.08586 17 181 0.5173 7.1953470469377068E-01
3R_1295787_SNP C A 0.09744 19 176 0.9416 9.2890299641188223E-01
3R_1296455_DEL TTGTTTCT T 0.05348 10 177 0.863 7.9552061290949139E-01
3R_1296481_SNP T A 0.1036 20 173 0.1758 2.3693311392469485E-01
3R_1296539_SNP G A 0.3908 68 106 0.1121 6.8941040819236132E-02
3R_1296734_SNP G T 0.422 73 100 0.02905 7.6086043021278598E-03
3R_1296761_SNP T C 0.05102 10 186 0.6028 6.3788522853692231E-01
3R_1296823_SNP T C 0.07107 14 183 0.518 6.8679665538681078E-01
3R_1297026_SNP T C 0.3859 71 113 0.1161 6.7807997302137796E-02
3R_1297106_SNP G C 0.08854 17 175 0.75 7.0066644640532205E-01
3R_1297119_SNP C T 0.07254 14 179 0.5611 8.2195304535739200E-01
3R_1297199_SNP C A 0.09845 19 174 0.5417 3.1590573162825719E-01
3R_1297311_SNP T G 0.1923 35 147 0.5098 4.4342310385775896E-01
3R_1297342_SNP A C 0.1141 21 163 0.09469 7.6134320102274874E-02
3R_1297418_DEL A ACAA 0.09896 19 173 0.4698 5.1272390570833415E-01
3R_1297459_SNP G A 0.1094 21 171 0.7364 8.1188280966703430E-01
3R_1297460_SNP T G 0.1128 22 173 0.6031 5.8819325722109350E-01
3R_1297512_SNP G C 0.1093 20 163 0.07632 6.0399494014450210E-02
3R_1297514_SNP A G 0.2054 38 147 0.4129 4.0291102463049622E-01
3R_1297920_SNP T C 0.07107 14 183 0.6089 8.5865598386835096E-01
3R_1299615_SNP T G 0.4088 74 107 0.0191 1.6356227951693222E-02
3R_1299777_SNP A G 0.25 46 138 0.1548 1.1455538381911179E-01
3R_1299856_SNP G C 0.08247 16 178 0.9331 8.1241975433998426E-01
3R_1300689_SNP C T 0.3832 64 103 0.3336 2.4965564186861444E-01
3R_1300761_SNP A G 0.4686 82 93 0.255 1.4042176824866659E-01
3R_1300822_SNP A G 0.06633 13 183 0.3574 5.1457345680593169E-01
3R_1301345_SNP T G 0.3941 67 103 0.1197 8.5799954152433799E-02
3R_1301780_SNP G T 0.09091 18 180 0.5379 7.3415355912536673E-01
3R_1301883_SNP T G 0.2486 45 136 0.4506 3.3151751580948774E-01
3R_1301893_SNP A T 0.1693 32 157 0.5315 2.8606739263352010E-01
3R_1302000_SNP C T 0.1117 21 167 0.429 3.8558350355409376E-01
3R_1302486_SNP T G 0.0973 18 167 0.2939 1.8770972137762854E-01
3R_1302768_SNP A G 0.05102 10 186 0.6028 6.3788522853692231E-01
3R_1303415_SNP A G 0.1152 22 169 0.6738 5.4479056691536676E-01
3R_1303600_SNP A G 0.1186 23 171 0.507 9.1302845501276242E-01
3R_1303700_SNP A G 0.2139 40 147 0.001112 7.4314957226809882E-04
3R_1303752_SNP G T 0.0733 14 177 0.4929 4.3546745795309438E-01
3R_1304251_SNP C A 0.1257 23 160 0.5566 5.7483096199784778E-01
3R_1304672_SNP A G 0.06122 12 184 0.8839 9.2496311638539841E-01
3R_1304751_SNP T C 0.08377 16 175 0.7347 4.7635789447861754E-01
3R_1304835_DEL A AA 0.06211 10 151 0.6836 6.6702830063821450E-01
3R_1304911_SNP T G 0.07772 15 178 0.4473 4.4346192424454289E-01
3R_1305040_SNP T C 0.09794 19 175 0.7415 7.0546575724330718E-01
3R_1305638_SNP G C 0.09326 18 175 0.5462 5.4373098232667827E-01
3R_1305649_SNP T C 0.09278 18 176 0.4065 4.4653008394755989E-01
3R_1305855_SNP T G 0.05155 10 184 0.4872 4.7578764883985181E-01
3R_1305993_SNP C A 0.1173 19 143 0.8943 7.3791645745321377E-01
3R_1306029_SNP C A 0.1159 19 145 0.6554 5.3514733645507728E-01
3R_1306351_SNP T C 0.2406 45 142 0.5898 6.4441660040957893E-01
3R_1306442_SNP A G 0.1217 23 166 0.04704 5.5945198627992854E-02
3R_1306939_SNP A G 0.1198 23 169 0.5297 4.6270709913375496E-01
3R_1308341_SNP C T 0.3094 56 125 0.8167 9.0838736999161984E-01
3R_1308475_SNP A G 0.4033 73 108 0.6574 5.7608554326936168E-01
3R_1308574_SNP G A 0.08247 16 178 0.3444 3.3657628022545039E-01
3R_1309147_SNP T C 0.1141 21 163 0.3301 2.6660445055921955E-01
3R_1309409_SNP C T 0.3022 55 127 0.4799 5.0553830013357237E-01
3R_1309449_SNP T C 0.0625 12 180 0.9697 9.9034821814163587E-01
3R_1309940_SNP C A 0.1071 18 150 0.8337 9.7788571013132763E-01
3R_1310115_SNP G C 0.07576 15 183 0.5254 7.2176199219747528E-01
3R_1310233_SNP G A 0.3571 65 117 0.9141 9.6808565011929826E-01
3R_1310236_SNP T C 0.2541 47 138 0.7712 7.3435169460659777E-01
3R_1310253_SNP A G 0.2595 48 137 0.8405 8.2144222584308235E-01
3R_1310388_DEL C TTA 0.2247 40 138 0.7285 7.0712882551309797E-01
3R_1310433_SNP C A 0.2595 48 137 0.6504 5.9645008065409022E-01
3R_1310455_SNP A G 0.25 45 135 0.6884 6.7553814113359634E-01
3R_1310551_SNP A T 0.2431 44 137 0.578 5.6868298760568459E-01
3R_1310780_DEL C CTTAAGTGGC 0.05851 11 177 0.6829 5.6464199251248171E-01
3R_1310908_SNP A T 0.3842 68 109 0.8641 7.3356530746731274E-01
3R_1310943_SNP T C 0.2418 44 138 0.6363 5.5347419450164537E-01
3R_1310983_SNP C T 0.4167 75 105 0.6847 5.8935166899265579E-01
3R_1311103_SNP G A 0.2249 38 131 0.8431 9.6766215015740398E-01
3R_1311123_SNP T G 0.3333 56 112 0.4997 5.9223623295369210E-01
3R_1311156_SNP T G 0.2644 46 128 0.6599 6.1790272349462594E-01
3R_1311618_SNP A C 0.2216 39 137 0.9968 6.1380493506922851E-01
3R_1312149_SNP A C 0.3462 63 119 0.7169 7.7927556978227419E-01
3R_1312182_SNP A G 0.1064 20 168 0.2759 1.3835700968301490E-01
3R_1312687_INS ATACAA C 0.05128 10 185 0.3509 2.3396328890413898E-01
3R_1313135_SNP T C 0.1551 29 158 0.4502 3.9805916436601507E-01
3R_1313325_SNP A T 0.0829 16 177 0.67 8.0729507131682277E-01
3R_1313379_SNP G C 0.05128 10 185 0.6814 6.7229357288882508E-01
3R_1313695_DEL G GCAG 0.05882 11 176 0.5655 3.0107482597576429E-01
3R_1313869_SNP A G 0.2626 47 132 0.2387 2.1165688084680856E-01
3R_1314104_SNP A G 0.1005 19 170 0.3048 3.0731534237533487E-01
3R_1314248_SNP C T 0.2819 53 135 0.4583 4.1147087745541888E-01
3R_1314257_SNP T C 0.09091 17 170 0.1778 1.2219889049995647E-01
3R_1314322_SNP C T 0.3243 60 125 0.9933 9.6968757277135798E-01
3R_1315181_SNP A C 0.2056 37 143 0.2993 2.3281803222531072E-01
3R_1315321_SNP A C 0.2291 41 138 0.5281 4.2765511139279522E-01
3R_1315451_SNP A C 0.2065 38 146 0.4253 3.0607625373779834E-01
3R_1315830_SNP T G 0.2 36 144 0.7928 9.9229450782634199E-01
3R_1316236_SNP T C 0.1146 22 170 0.4514 4.1547283268453938E-01
3R_1317223_SNP G A 0.234 44 144 0.7503 7.6691609132159944E-01
3R_1317335_SNP T C 0.05759 11 180 0.8257 6.3169593036438743E-01
3R_1317890_SNP T G 0.06736 13 180 0.9451 7.2241417817745601E-01
3R_1317971_SNP A G 0.1082 21 173 0.3531 3.3874922885368985E-01
3R_1318031_SNP A G 0.373 69 116 0.8043 7.1062518808933950E-01
3R_1318157_SNP T C 0.08377 16 175 0.2842 2.1129815287804132E-01
3R_1318466_SNP A C 0.117 22 166 0.4656 3.6435322802313419E-01
3R_1318777_SNP G A 0.1872 35 152 0.4697 4.6225982187344650E-01
3R_1318876_SNP T G 0.173 32 153 0.9738 6.7199738110630158E-01
3R_1319421_DEL A AG 0.4525 81 98 0.2947 2.6052970392412733E-01
3R_1319424_SNP C G 0.4525 81 98 0.3107 2.6910928804338630E-01
3R_1319454_SNP T G 0.05128 10 185 0.6814 6.7229357288882508E-01
3R_1319583_DEL TTAACGACC T 0.4518 75 91 0.4924 5.6567669463486792E-01
3R_1319698_SNP A C 0.4033 73 108 0.005552 2.8175609935056820E-03
3R_1320008_SNP C T 0.07937 15 174 0.0833 5.4428663327582491E-02
3R_1320581_SNP G A 0.0625 12 180 0.8706 9.7141244901863377E-01
3R_1320602_SNP C A 0.1094 21 171 0.67 5.5194033608806836E-01
3R_1320856_SNP A G 0.09375 18 174 0.7358 5.2870274444661369E-01
3R_1321144_SNP C G 0.1117 21 167 0.3006 2.1725770903923758E-01
3R_1321175_SNP C G 0.1414 27 164 0.4911 4.7943117242069822E-01
3R_1321253_SNP A C 0.07692 15 180 0.5008 3.3620366461501294E-01
3R_1321379_SNP A G 0.08901 17 174 0.3202 2.6717382775454956E-01
3R_1321440_SNP A G 0.2086 39 148 0.5188 6.2816591818771084E-01
3R_1321900_SNP T G 0.06667 13 182 0.6925 6.7582510893309755E-01
3R_1322062_SNP A C 0.1497 28 159 0.5173 5.2730726536705586E-01
3R_1322253_SNP T A 0.2222 42 147 0.5078 5.7138372974495377E-01
3R_1322382_DEL GG G 0.4607 82 96 0.4046 3.4710517286716303E-01
3R_1322505_SNP A G 0.1263 24 166 0.7239 8.7012519952700784E-01
3R_1322527_SNP T C 0.06667 13 182 0.3218 5.0748098667236974E-01
3R_1322549_SNP C T 0.3389 61 119 0.2841 3.1163726093528299E-01
3R_1322710_SNP G A 0.06878 13 176 0.7273 7.2723205616107855E-01
3R_1323237_SNP A G 0.4581 82 97 0.4171 5.1798082941346368E-01
3R_1323280_SNP C G 0.05051 10 188 0.1958 3.0131038417692169E-01
3R_1323514_SNP G T 0.2857 52 130 0.3077 2.9702526848702071E-01
3R_1323599_SNP T A 0.474 82 91 0.3569 2.3905057038601085E-01
3R_1323606_SNP T C 0.1167 21 159 0.02958 1.4773745102106165E-02
3R_1323613_MNP TCA GTC 0.07303 13 165 0.5642 5.9745132322892802E-01
3R_1323955_SNP C T 0.06771 13 179 0.4974 4.0337043690941887E-01
3R_1324070_SNP T C 0.117 22 166 0.09476 5.3867159461665148E-02
3R_1324182_SNP T G 0.07895 15 175 0.3504 2.6519331406105784E-01
3R_1324421_SNP A G 0.07732 15 179 0.914 7.1223836480115754E-01
3R_1324464_SNP A G 0.1467 27 157 0.7218 6.6397723741084635E-01
3R_1324646_SNP C A 0.1842 35 155 0.08508 7.9804664782252691E-02
3R_1324896_DEL T TT 0.05851 11 177 0.01544 1.2851246808671044E-02
3R_1325029_SNP C A 0.1556 28 152 0.2688 7.6680346778541270E-02
3R_1325160_SNP A G 0.3105 59 131 0.1495 2.5830964221549868E-01
3R_1325194_SNP A T 0.07614 15 182 0.5487 7.2930778695762255E-01
3R_1325266_SNP G A 0.1576 29 155 0.463 4.0780154673056179E-01
3R_1325269_SNP A C 0.2033 37 145 0.4167 3.9756011018167614E-01
3R_1325314_SNP A C 0.07143 14 182 0.6388 8.6544767704993608E-01
3R_1325462_SNP C T 0.1508 27 152 0.4424 2.7723204118505096E-01
3R_1325508_SNP G A 0.2775 48 125 0.9455 9.8279618420797077E-01
3R_1325591_DEL A ATCTGT 0.2558 44 128 0.9437 8.6751512834745537E-01
3R_1325628_SNP T A 0.1452 27 159 0.51 4.2479124733136608E-01
3R_1325715_SNP G A 0.07732 15 179 0.9468 6.3659133253601596E-01
3R_1325887_SNP A G 0.06154 12 183 0.3092 1.8387738271259890E-01
3R_1326141_SNP T G 0.09424 18 173 0.3194 3.3853114468742551E-01
3R_1326517_SNP A C 0.07772 15 178 0.978 8.0061372059463587E-01
3R_1326674_SNP G C 0.07179 14 181 0.8267 7.3917428466748714E-01
3R_1326711_SNP T C 0.0829 16 177 0.8987 9.9892201175047479E-01
3R_1326994_INS AAAAATTAAAAAA A 0.1461 26 152 0.02654 5.4473505905500756E-02
3R_1327074_SNP T C 0.08511 16 172 0.5503 3.8190298116265986E-01
3R_1327145_SNP A T 0.08556 16 171 0.3624 2.1903776688812715E-01
3R_1327209_SNP A G 0.07568 14 171 0.9177 9.2396473935427115E-01
3R_1327222_SNP A G 0.06322 11 163 0.4929 3.1587677176596241E-01
3R_1327592_SNP C T 0.06806 13 178 0.7123 9.0878269590598892E-01
3R_1327718_SNP T G 0.09091 17 170 0.07631 1.0996624688661250E-01
3R_1327746_SNP G A 0.2472 44 134 0.5682 4.9187444342279218E-01
3R_1327782_SNP T C 0.1459 27 158 0.9256 7.8856267381596856E-01
3R_1328361_DEL C CCGATGATTTCTCCGTGGCGGCTGGGC 0.0765 14 169 0.3056 2.2761844217705163E-01
3R_1328577_SNP T C 0.08511 16 172 0.0946 6.5174539577421073E-02
3R_1328779_SNP C A 0.232 42 139 0.00566 9.0836934871932097E-03
3R_1328988_SNP G A 0.08743 16 167 0.8722 9.5248209343830026E-01
3R_1329028_SNP C T 0.2663 45 124 0.1738 1.7517333558354120E-01
3R_1329126_SNP T C 0.1404 25 153 0.4246 4.1265465793976852E-01
3R_1329139_SNP A T 0.08523 15 161 0.7632 5.2695797623828677E-01
3R_1329151_SNP C A 0.1453 25 147 0.000932 7.8327963641910666E-04
3R_1329255_DEL T TAT 0.1778 32 148 0.00492 7.6955378332415362E-03
3R_1329259_SNP G C 0.1778 32 148 0.00492 7.6955378332415362E-03
3R_1329262_DEL T TCA 0.1778 32 148 0.00492 7.6955378332415362E-03
3R_1329284_SNP A T 0.1957 36 148 0.03812 4.8567231860080537E-02
3R_1329415_SNP C G 0.09184 18 178 0.2661 3.1555971560238072E-01
3R_1329419_SNP G A 0.08673 17 179 0.2749 3.3135174235748732E-01
3R_1329894_SNP T G 0.1016 19 168 0.6875 5.9388681010680433E-01
3R_1329956_SNP C T 0.07254 14 179 0.9068 7.7491903571691967E-01
3R_1330081_SNP A C 0.1152 22 169 0.6143 5.6996206819088691E-01
3R_1330364_SNP C T 0.1111 21 168 0.6731 5.9704684218607307E-01
3R_1330485_SNP A C 0.1158 22 168 0.6664 5.1927862678040548E-01
3R_1330578_SNP T A 0.06806 13 178 0.8857 9.0746444472989840E-01
3R_1330866_SNP A T 0.08152 15 169 0.8959 9.6772569512825457E-01
3R_1331144_SNP A G 0.07222 13 167 0.7496 8.6463699627166679E-01
3R_1331373_SNP C T 0.06771 13 179 0.7679 4.8023422853530007E-01
3R_1331409_SNP A T 0.06452 12 174 0.2618 2.2614834538358630E-01
3R_1331433_SNP C T 0.06667 13 182 0.776 5.5838796428014126E-01
3R_1331445_SNP C T 0.06633 13 183 0.7716 5.5455141119741702E-01
3R_1331531_INS ATGCCTTATTCAGAAATACCTTCCACATTTGTGGA A 0.1326 24 157 0.006978 5.8115660049426702E-03
3R_1331597_SNP A T 0.1554 30 163 0.7241 7.6098258598113855E-01
3R_1331749_SNP T A 0.07732 15 179 0.767 6.6771566819882955E-01
3R_1332011_SNP G T 0.08247 16 178 0.9376 9.2821207078050616E-01
3R_1332083_INS C CCCCAATGGCAATTAAACTAGTC 0.06145 11 168 0.6068 6.2527396294586879E-01
3R_1332117_SNP C G 0.09326 18 175 0.1392 1.6159242871852852E-01
3R_1332429_SNP G C 0.2606 49 139 0.3031 2.9366999564815155E-01
3R_1332514_SNP A T 0.1719 33 159 0.185 2.8633669325044830E-01
3R_1332745_SNP T C 0.0567 11 183 0.9793 9.9473070363295335E-01
3R_1333140_SNP A G 0.09043 17 171 0.1726 1.2152690043002345E-01
3R_1333162_SNP A C 0.0829 16 177 0.9896 8.7709105144151789E-01
3R_1333310_DEL C CCTGCGAAAAAGGGTC 0.08333 16 176 0.06638 1.8322002521949609E-02
3R_1333694_SNP A G 0.07179 14 181 0.9452 8.6140673164833848E-01
3R_1334211_SNP C T 0.2567 48 139 0.8825 8.3337962203869020E-01
3R_1334219_SNP T C 0.2404 44 139 0.7424 6.8642033312215067E-01
3R_1334315_SNP G T 0.1376 26 163 0.549 5.0791247191922717E-01
3R_1334443_SNP A T 0.09524 18 171 0.8707 7.8549715337752013E-01
3R_1334806_SNP T A 0.1297 24 161 0.565 4.6406906882881582E-01
3R_1334940_SNP T C 0.2938 52 125 0.2658 1.8915828287331182E-01
3R_1335076_SNP A G 0.1587 30 159 0.5809 5.5095619710451404E-01
3R_1335304_SNP T C 0.1347 26 167 0.3857 3.7893663813147260E-01
3R_1335434_SNP G A 0.06989 13 173 0.8326 6.6860109630639908E-01
3R_1335518_SNP A C 0.1027 19 166 0.4634 4.8546579940508638E-01
3R_1335870_SNP A G 0.2857 52 130 0.8 6.3127663294025749E-01
3R_1336544_SNP A G 0.06736 13 180 0.6517 4.7380201562108082E-01
3R_1336560_SNP G C 0.1333 26 169 0.5279 5.0336324646066055E-01
3R_1336679_INS A GTAACTAATAAACTTAAATAAACAAATTGTAAATCTACGAAATT 0.07514 13 160 0.4483 3.3206943090526009E-01
3R_1336894_SNP A C 0.2143 39 143 0.3945 3.2866792688626245E-01
3R_1336952_SNP C T 0.2928 53 128 0.9082 8.4064942028705614E-01
3R_1337066_SNP G T 0.3568 66 119 0.6984 7.5325141140406848E-01
3R_1337126_SNP T C 0.08163 16 180 0.878 6.8011772679300342E-01
3R_1337261_SNP G C 0.4571 80 95 0.6977 6.1842403539708291E-01
3R_1337598_SNP T C 0.06915 13 175 0.08054 1.2280496181358924E-01
3R_1337989_SNP A G 0.07732 15 179 0.9883 8.0790197970048450E-01
3R_1338256_SNP C T 0.07732 15 179 0.9124 9.2949495922610592E-01
3R_1339159_SNP T C 0.07772 15 178 0.8835 6.6841560866051353E-01
3R_1339287_SNP A T 0.07853 15 176 0.3592 2.2272076560795218E-01
3R_1339342_SNP T A 0.1217 23 166 0.5594 5.1456186482416322E-01
3R_1339419_INS CG C 0.07853 15 176 0.5344 3.7088422384815212E-01
3R_1339450_SNP A G 0.1399 27 166 0.4647 4.2264446375287479E-01
3R_1339787_SNP T A 0.3189 59 126 0.2548 3.4029971609599030E-01
3R_1340113_SNP C G 0.1458 28 164 0.331 2.8817281994208421E-01
3R_1340511_SNP G A 0.1383 26 162 0.5928 5.8279204635625059E-01
3R_1340589_SNP A G 0.08718 17 178 0.6755 5.8747636184761887E-01
3R_1340675_SNP C T 0.1495 29 165 0.364 3.0381361898548043E-01
3R_1340890_SNP C T 0.09375 18 174 0.6719 4.3513194805906952E-01
3R_1340909_DEL G GGGATGGCATCCCACAGCGACAGAG 0.06383 12 176 0.9182 5.1419499555629000E-01
3R_1341026_INS AA A 0.06111 11 169 0.9904 8.6802564103237601E-01
3R_1341173_SNP T C 0.08854 17 175 0.6324 6.5196152713122280E-01
3R_1341265_SNP T A 0.08947 17 173 0.6323 6.5217827494758107E-01
3R_1341320_SNP A G 0.06283 12 179 0.284 4.4624856913641120E-01
3R_1342041_SNP C T 0.08247 16 178 0.7048 6.1815128808493891E-01
3R_1342419_SNP G T 0.1514 28 157 0.3191 2.7657488644490247E-01
3R_1342547_SNP A G 0.07812 15 177 0.7286 6.2304294206946254E-01
3R_1342746_SNP T C 0.1392 27 167 0.4014 3.8299940561516377E-01
3R_1342867_SNP A G 0.1354 26 166 0.3878 3.8002026092118379E-01
3R_1343090_SNP A G 0.1302 25 167 0.4153 4.0635066207577653E-01
3R_1343176_SNP A C 0.1129 21 165 0.2958 4.7781840173314749E-01
3R_1343177_SNP A T 0.2599 46 131 0.6695 5.4442596690436207E-01
3R_1344020_DEL C ATA 0.2768 49 128 0.7726 6.0278799366600777E-01
3R_1344703_SNP G A 0.1018 17 150 0.5203 5.5241886895421710E-01
3R_1344729_SNP A G 0.1176 22 165 0.2582 2.6180178731387216E-01
3R_1345460_SNP G A 0.151 29 163 0.4498 4.0339978465100845E-01
3R_1346015_SNP T C 0.1289 25 169 0.5572 5.5340586177386231E-01
3R_1346294_SNP C T 0.0829 16 177 0.6559 5.8611209101958683E-01
3R_1347071_SNP A G 0.4318 76 100 0.4569 4.7363758383337462E-01
3R_1347078_INS CGATC C 0.2857 50 125 0.8379 5.8866417215549660E-01
3R_1347096_SNP T G 0.3667 66 114 0.8727 8.2849733405489412E-01
3R_1347691_SNP T C 0.4057 71 104 0.8718 9.9908627384302506E-01
3R_1347886_DEL T TCT 0.05759 11 180 0.1122 9.0784278163162369E-02
3R_1348090_SNP C A 0.2903 54 132 0.852 9.6697484757569097E-01
3R_1348137_SNP T C 0.1337 25 162 0.8597 8.0338151502387767E-01
3R_1348141_SNP C A 0.2888 54 133 0.6858 7.9713701385868507E-01
3R_1348475_SNP A C 0.1458 28 164 0.397 3.8942444862379277E-01
3R_1348683_SNP A G 0.25 45 135 0.01623 1.5814402266190443E-02
3R_1348951_SNP A C 0.06154 12 183 0.9283 9.2094068314092015E-01
3R_1349060_SNP C G 0.3016 57 132 0.8314 9.7928678464484575E-01
3R_1349341_SNP A G 0.129 24 162 0.4526 4.3309900175808591E-01
3R_1349377_SNP G A 0.1323 25 164 0.5111 5.1753123524310718E-01
3R_1349544_DEL G GAGCTAGG 0.07692 15 180 0.5081 3.9623508143508812E-01
3R_1349749_SNP C A 0.06989 13 173 0.7665 5.3534135699069596E-01
3R_1350042_SNP G A 0.2599 46 131 0.8879 9.6806832573844792E-01
3R_1350191_SNP C T 0.08205 16 179 0.6746 4.8889048974745553E-01
3R_1350301_SNP T G 0.07732 15 179 0.7325 6.3844099507674257E-01
3R_1350475_SNP T C 0.1277 24 164 0.5999 8.4154200434852167E-01
3R_1350561_SNP A C 0.1615 31 161 0.4912 5.1913874192649101E-01
3R_1350562_SNP G C 0.1571 30 161 0.5578 5.7871055382604186E-01
3R_1350990_SNP C G 0.05076 10 187 0.8093 6.7170558540629122E-01
3R_1351041_SNP G A 0.1414 27 164 0.4986 5.1406226498830776E-01
3R_1351083_SNP A T 0.3184 57 122 0.9058 9.1940156895225500E-01
3R_1351763_SNP G A 0.1746 33 156 0.2687 2.4399245461747854E-01
3R_1352101_SNP C T 0.1088 21 172 0.2173 3.1872178089615300E-01
3R_1352108_DEL C CACATATGTATGC 0.0582 11 178 0.1634 1.6252191177746855E-01
3R_1352568_SNP G T 0.09184 18 178 0.2876 3.4940922310160027E-01
3R_1354904_SNP A T 0.09744 19 176 0.7331 6.1110188795369313E-01
3R_1354914_SNP G T 0.1295 25 168 0.2361 3.7840391149963604E-01
3R_1354946_SNP A G 0.06736 13 180 0.4983 3.4668613902897627E-01
3R_1355481_SNP C G 0.07812 15 177 0.519 6.5192793422450890E-01
3R_1356223_SNP T A 0.07292 14 178 0.9575 8.2944365184656088E-01
3R_1356306_SNP G A 0.2595 48 137 0.838 7.4450104724828392E-01
3R_1356809_SNP G A 0.09794 19 175 0.2216 3.2171689043089235E-01
3R_1357042_SNP C A 0.2819 53 135 0.3327 2.4779099985783726E-01
3R_1357043_SNP C A 0.2819 53 135 0.3327 2.4779099985783726E-01
3R_1357311_SNP C A 0.1872 35 152 0.9677 9.7768642066090738E-01
3R_1357465_SNP A G 0.07216 14 180 0.6888 5.6660023622110478E-01
3R_1357608_SNP C T 0.3011 56 130 0.6111 6.9006300122750686E-01
3R_1357663_SNP T G 0.1414 27 164 0.4905 4.5650640889809790E-01
3R_1357664_SNP T C 0.06316 12 178 0.8759 8.2775033204658577E-01
3R_1357971_SNP A G 0.1639 30 153 0.4092 5.0360069837574706E-01
3R_1358060_SNP T C 0.2703 50 135 0.356 3.0134409091255621E-01
3R_1359136_SNP A C 0.08718 17 178 0.1238 1.4329725175726360E-01
3R_1359330_SNP G A 0.2873 52 129 0.4322 3.7063744299289936E-01
3R_1359341_SNP G T 0.1703 31 151 0.3757 3.3530535874094003E-01
3R_1361129_SNP C A 0.3081 57 128 0.999 8.3808399266329459E-01
3R_1361432_SNP C T 0.07732 15 179 0.7498 6.5684939051882374E-01
3R_1363257_SNP T C 0.2957 55 131 0.8361 9.9367912391456925E-01
3R_1363281_SNP A G 0.2606 49 139 0.639 7.8922393386114498E-01
3R_1363441_SNP A C 0.1302 25 167 0.488 4.4322895466044321E-01
3R_1363842_SNP T G 0.1361 26 165 0.4936 6.8985741538123302E-01
3R_1364082_SNP G A 0.2957 55 131 0.8807 9.5061283068351132E-01
3R_1364441_SNP C A 0.2567 48 139 0.6064 7.6439160777478032E-01
3R_1364459_SNP C A 0.3027 56 129 0.8376 9.9263068075318373E-01
3R_1365148_SNP A T 0.1056 19 161 0.133 1.9504260705570753E-01
3R_1365908_SNP A G 0.1036 20 173 0.193 3.0092875872666336E-01
3R_1367227_SNP A G 0.1406 27 165 0.4928 4.6957613541505805E-01
3R_1367231_SNP T A 0.1361 26 165 0.4163 3.9962205324089983E-01
3R_1367637_SNP A G 0.1458 28 164 0.7622 7.6482728470304817E-01
3R_1367682_SNP A G 0.1036 20 173 0.1394 1.7638142462883311E-01
3R_1368101_SNP G C 0.1036 20 173 0.1854 2.4367997149582910E-01
3R_1370887_SNP C A 0.309 55 123 0.8576 9.0069101920264960E-01
3R_1371029_SNP A G 0.08205 16 179 0.3979 4.3990219626919402E-01
3R_1371526_SNP G A 0.151 29 163 0.4019 3.6495274944369949E-01
3R_1371641_SNP G T 0.1204 23 168 0.1543 2.3486239383322782E-01
3R_1371756_DEL C CC 0.05978 11 173 0.05127 4.2938508041106424E-02
3R_1372575_SNP A C 0.2938 52 125 0.9179 9.1779284185644072E-01
3R_1372644_SNP A C 0.2896 53 130 0.9061 8.9824436887074066E-01
3R_1372939_SNP G A 0.2896 53 130 0.7608 8.4200631899701506E-01
3R_1373776_SNP C T 0.08333 15 165 0.09098 1.3310897249907561E-01
3R_1374924_SNP T G 0.07216 14 180 0.958 8.3881009582564081E-01
3R_1375006_SNP G A 0.05528 11 188 0.2801 4.4955247093895645E-01
3R_1375492_SNP C T 0.3043 56 128 0.9009 9.4324336696439703E-01
3R_1376278_SNP A T 0.1466 28 163 0.4644 4.1229248487610759E-01
3R_1376373_SNP T G 0.07292 14 178 0.7127 7.3053345354867150E-01
3R_1376674_DEL T TTTGGT 0.07812 15 177 0.7606 6.6312884369009151E-01
3R_1377113_SNP T C 0.1774 33 153 0.5441 4.9922899963125222E-01
3R_1377171_SNP T G 0.1518 29 162 0.3821 3.4837574673765592E-01
3R_1377227_SNP G A 0.08247 16 178 0.6867 6.0781517310297439E-01
3R_1377275_SNP T C 0.08763 17 177 0.6546 5.9679046082119780E-01
3R_1377410_SNP A C 0.1287 22 149 0.8711 9.2624995271394295E-01
3R_1377469_SNP T A 0.0829 16 177 0.6003 5.0167206736108239E-01
3R_1377668_SNP C A 0.1892 35 150 0.5414 6.5236488559011940E-01
3R_1379128_SNP T C 0.1429 27 162 0.347 5.3443293087607868E-01
3R_1379832_SNP T A 0.2712 48 129 0.6911 8.4154921346844891E-01
3R_1380521_SNP G A 0.3017 54 125 0.9099 9.5633005964468731E-01
3R_1380648_SNP A G 0.2973 55 130 0.8855 9.7010488453208088E-01
3R_1380775_SNP C T 0.1466 28 163 0.405 3.8044988716218231E-01
3R_1380934_SNP T C 0.1027 19 166 0.7527 8.4896790799891453E-01
3R_1381233_SNP G C 0.2957 55 131 0.872 9.6954732610558902E-01
3R_1381279_SNP C G 0.2957 55 131 0.8447 9.9551780071764084E-01
3R_1381817_SNP C T 0.3065 57 129 0.9282 9.3270365703101943E-01
3R_1382204_SNP T C 0.3611 65 115 0.8379 6.1048989773373474E-01
3R_1382391_SNP A G 0.08718 17 178 0.6514 5.9258528901333241E-01
3R_1382459_SNP T A 0.1466 28 163 0.4019 5.5240232586644744E-01
3R_1382644_SNP A G 0.08718 17 178 0.6514 5.9258528901333241E-01
3R_1382895_SNP C G 0.09948 19 172 0.4976 4.8506506457776732E-01
3R_1383532_SNP T A 0.07027 13 172 0.5868 6.6696823792601156E-01
3R_1383617_SNP T A 0.4343 76 99 0.5878 7.9736970081811942E-01
3R_1383698_DEL T TCTC 0.1333 24 156 0.7351 6.0791247690971462E-01
3R_1384717_SNP A G 0.1344 25 161 0.19 1.6321867851668526E-01
3R_1385640_SNP C A 0.3408 61 118 0.3615 3.0009003487684816E-01
3R_1387011_SNP C T 0.08377 16 175 0.1163 1.8971348084473461E-01
3R_1387031_SNP A C 0.06771 13 179 0.2891 3.6155423533555286E-01
3R_1387313_SNP T C 0.05102 10 186 0.3147 4.7091514454960337E-01
3R_1387331_SNP A T 0.08854 17 175 0.2334 3.7650709718922093E-01
3R_1387627_SNP T C 0.1429 27 162 0.2884 2.4973545536670572E-01
3R_1387728_SNP T G 0.3169 58 125 0.9697 8.2456992013648334E-01
3R_1388829_SNP A G 0.1082 21 173 0.1541 1.8941682870849674E-01
3R_1388861_SNP T G 0.1383 26 162 0.4316 3.6332760997478541E-01
3R_1388905_SNP T A 0.1374 25 157 0.5715 5.5399680323925038E-01
3R_1388908_INS GAGGTGCTGG G 0.1693 32 157 0.3785 3.6519933207537436E-01
3R_1388916_SNP G A 0.1702 32 156 0.3002 2.7693660318684266E-01
3R_1389134_SNP C T 0.2796 52 134 0.9593 9.0537386289042376E-01
3R_1389371_SNP A G 0.09845 19 174 0.2166 3.0141966114371388E-01
3R_1390774_SNP A G 0.3333 61 122 0.9375 8.8514221117254643E-01
3R_1391180_SNP G T 0.306 56 127 0.8685 9.6696842798855720E-01
3R_1391285_INS TGTAT T 0.06349 12 177 0.9549 8.6896406517493885E-01
3R_1391362_INS CAACA G 0.09231 18 177 0.6034 5.4657578728120793E-01
3R_1392216_SNP G A 0.2634 49 137 0.4034 4.3226172386773343E-01
3R_1392417_SNP G A 0.2727 51 136 0.332 3.5472013302644056E-01
3R_1392582_SNP A G 0.08081 16 182 0.2743 3.5061910100921556E-01
3R_1393287_SNP A T 0.1053 20 170 0.174 2.3497374349833022E-01
3R_1394077_SNP A C 0.1368 26 164 0.4735 3.9517210619993626E-01
3R_1394247_SNP G A 0.1297 24 161 0.4797 4.6363386538544282E-01
3R_1396092_SNP T C 0.1559 29 157 0.4606 4.2029616847873974E-01
3R_1396094_SNP A G 0.1543 29 159 0.4953 4.4926642851517895E-01
3R_1396155_SNP G T 0.1036 20 173 0.2652 3.6063835904411157E-01
3R_1396973_SNP A G 0.05612 11 185 0.99 8.6702663956439163E-01
3R_1397019_SNP G T 0.1309 25 166 0.3782 5.2993749292508530E-01
3R_1397744_SNP G A 0.08247 16 178 0.7056 6.3515298192995862E-01
3R_1398410_SNP T G 0.1429 27 162 0.3527 4.7970985633721552E-01
3R_1398478_DEL A ATTACCACAACTCA 0.1257 23 160 0.4305 2.9150534883890533E-01
3R_1399844_SNP G T 0.1376 26 163 0.1243 1.0487924792789094E-01
3R_1399883_SNP G A 0.09424 18 173 0.2272 2.0575703378338273E-01
3R_1400086_DEL G GGG 0.07447 14 174 0.4324 3.6451287771723639E-01
3R_1400234_SNP G C 0.1755 33 155 0.5839 5.4807820381983474E-01
3R_1400929_SNP A T 0.1667 31 155 0.3965 3.3153936462270994E-01
3R_1401390_SNP T G 0.1036 20 173 0.1956 3.1902737799559311E-01
3R_1401443_SNP T A 0.08718 17 178 0.8376 7.1626597410320136E-01
3R_1401879_SNP A G 0.2186 40 143 0.9435 9.8012571515750102E-01
3R_1402609_SNP T C 0.08947 17 173 0.264 4.2475078598108762E-01
3R_1402964_SNP T G 0.1128 22 173 0.1136 1.4372673792790569E-01
3R_1403981_SNP A C 0.06486 12 173 0.2083 1.1584782592606635E-01
3R_1404043_SNP T C 0.2235 40 139 0.8216 7.9776850311747360E-01
3R_1404312_DEL A AAA 0.1264 23 159 0.4208 2.8218677365624145E-01
3R_1404564_DEL T TAGGTATTTTTCGCTGAAATCGTTT 0.05263 10 180 0.3895 3.4353258618109705E-01
3R_1404591_SNP A T 0.08854 17 175 0.3173 4.0297187099487841E-01
3R_1405080_SNP G A 0.1632 31 159 0.6148 5.7357151064277512E-01
3R_1405445_SNP T C 0.1514 28 157 0.4992 4.6747331454674923E-01
3R_1405717_SNP T G 0.09091 18 180 0.2787 3.3980557100311692E-01
3R_1405968_SNP T G 0.08947 17 173 0.4909 4.8734865638444191E-01
3R_1406370_SNP A T 0.1031 20 174 0.1995 2.3082791380111511E-01
3R_1407685_SNP G T 0.08247 16 178 0.7442 6.9395761262042455E-01
3R_1408316_SNP T G 0.08808 17 176 0.636 5.7990084985064427E-01
3R_1408807_SNP A G 0.3977 70 106 0.5476 5.6751687793488581E-01
3R_1409284_SNP A G 0.1452 27 159 0.6033 5.8889604260924222E-01
3R_1409623_SNP C T 0.127 24 165 0.3703 2.6646106771606159E-01
3R_1409858_SNP G C 0.0733 14 177 0.5621 4.4033459488624949E-01
3R_1410147_DEL T TGCACGTTGGAGTTGCTTG 0.15 27 153 0.6891 7.5974991560720340E-01
3R_1411035_SNP C G 0.09694 19 177 0.5092 3.2995826289484897E-01
3R_1411408_SNP A C 0.07812 15 177 0.2883 1.9075064258831442E-01
3R_1411485_SNP T G 0.133 25 163 0.6869 9.3369443098438409E-01
3R_1411554_SNP G A 0.07772 15 178 0.3546 3.0593429151172935E-01
3R_1411827_DEL A AGCTGTGGGCGGC 0.1356 24 153 0.462 3.2432160531613241E-01
3R_1412288_SNP A G 0.09045 18 181 0.2621 3.1401433001437595E-01
3R_1412550_SNP T G 0.08247 16 178 0.4544 3.0679692102737688E-01
3R_1414172_SNP T A 0.1031 20 174 0.1032 1.0809694245423651E-01
3R_1414173_SNP A T 0.4511 83 101 0.9957 9.6636611782921544E-01
3R_1414246_SNP C G 0.09845 19 174 0.9144 8.0040183752947347E-01
3R_1414525_SNP T G 0.05155 10 184 0.6365 5.8716136299632260E-01
3R_1415354_DEL G GGCTG 0.1229 22 157 0.5452 4.2008153107695101E-01
3R_1415852_SNP A C 0.1082 21 173 0.4523 3.5194055728795881E-01
3R_1416191_SNP G T 0.1376 26 163 0.6274 5.0607128276775448E-01
3R_1416994_SNP A G 0.3908 68 106 0.6834 6.5317800628019895E-01
3R_1417306_SNP G A 0.07107 14 183 0.7502 3.9804131495621409E-01
3R_1417985_SNP A G 0.2162 40 145 0.7453 5.2067566043599367E-01
3R_1419402_SNP A G 0.1615 31 161 0.4246 3.5012254960305800E-01
3R_1419794_SNP G T 0.1571 30 161 0.423 3.2588468804542392E-01
3R_1419921_SNP A T 0.1518 29 162 0.4268 3.7286503143792837E-01
3R_1420779_DEL T TAAGT 0.06522 12 172 0.2651 1.1256805541005332E-01
3R_1421003_SNP C T 0.2184 38 136 0.8278 6.2555856580196234E-01
3R_1421004_SNP T A 0.2203 39 138 0.8791 6.8871370580569113E-01
3R_1421156_SNP A C 0.09948 19 172 0.3682 2.4206816287156940E-01
3R_1421297_SNP T G 0.06122 12 184 0.7317 8.7048552001991808E-01
3R_1421880_SNP A G 0.09794 19 175 0.3419 2.2362184704719612E-01
3R_1422644_SNP T G 0.1632 31 159 0.3571 2.8777157690664412E-01
3R_1423700_SNP A T 0.1146 22 170 0.5182 6.9779824351656550E-01
3R_1423822_SNP A G 0.08673 17 179 0.171 1.9972358136486479E-01
3R_1424442_SNP C T 0.08247 16 178 0.4776 5.5934087889400930E-01
3R_1424542_SNP T C 0.08763 17 177 0.3987 2.5368013923308519E-01
3R_1425344_SNP G C 0.3315 59 119 0.8729 8.6101448528043456E-01
3R_1425527_SNP G A 0.3243 60 125 0.9581 8.8574567221718437E-01
3R_1425546_SNP G A 0.114 22 171 0.4172 6.0012605994297430E-01
3R_1425588_SNP C T 0.05025 10 189 0.7278 5.2169775897571902E-01
3R_1425598_SNP A C 0.05025 10 189 0.7278 5.2169775897571902E-01
3R_1425871_INS GTG G 0.1152 19 146 0.5128 3.4813248015317866E-01
3R_1425926_SNP T C 0.2865 53 132 0.9537 7.4478832332639944E-01
3R_1425936_SNP T G 0.1146 22 170 0.3937 5.7609257536599812E-01
3R_1426109_SNP C T 0.1031 20 174 0.426 2.6697219162611507E-01
3R_1426516_SNP C G 0.2283 42 142 0.6737 6.4613820867170579E-01
3R_1426613_SNP T C 0.09091 17 170 0.6394 6.6445166200678063E-01
3R_1427037_SNP C A 0.1099 21 170 0.4092 5.9481220117009093E-01
3R_1427064_SNP T G 0.1198 23 169 0.4944 6.7597057725197518E-01
3R_1427292_SNP T G 0.2258 42 144 0.7562 6.8049031463462295E-01
3R_1428400_SNP A C 0.1053 20 170 0.5924 4.6374113987938159E-01
3R_1428603_SNP G A 0.1526 29 161 0.4189 3.5399608273476668E-01
3R_1429104_SNP T C 0.2896 53 130 0.6131 6.4423573752070984E-01
3R_1429273_SNP A G 0.3187 58 124 0.7426 6.6385998376532118E-01
3R_1429396_SNP T C 0.09896 19 173 0.05924 6.6139040001708727E-02
3R_1429725_SNP T G 0.1474 28 162 0.3899 2.9815524884973266E-01
3R_1430571_SNP A T 0.2011 37 147 0.6941 6.0080752936554238E-01
3R_1431826_SNP T A 0.1526 29 161 0.2919 2.1650546068943810E-01
3R_1432100_SNP A C 0.08021 15 172 0.219 2.1573635465008034E-01
3R_1432923_INS TGTAACATGGAGTAAGGCTGAAGGCTGGCAACAACCCGGTTGGCAGCGCTGTTGAGCAGCAACATGATTGTCGGAAATCGAAGTTATCGACAATCAGTCATCGAAGGAACGATCGCAAGGCAGCAGTGGAGTGGAGTGGAAGTCAGCGTTGCAGTCAGTCGAGTTCTCAGCAGCAGTCGTTCGGTCACAAACTAAGAATACTTTATATAATTACCGCATTTAGAATTAAACTAATAATTAAATTAATAATAAACAATAATAATAAACAATCTTACATACAT T 0.1149 20 154 0.9581 9.9719494776736495E-01
3R_1433154_SNP G C 0.2 37 148 0.972 8.1211991880446455E-01
3R_1433423_SNP T C 0.1604 30 157 0.622 6.9421213886293009E-01
3R_1434015_DEL C CAC 0.08763 17 177 0.3987 2.5368013923308519E-01
3R_1434028_SNP C T 0.1099 21 170 0.3771 5.6915654806743232E-01
3R_1434316_SNP A G 0.08854 17 175 0.5513 4.6437210650050853E-01
3R_1436337_SNP T C 0.05076 10 187 0.7108 7.1284223498396659E-01
3R_1437999_SNP T A 0.1534 29 160 0.3933 2.8618823788160219E-01
3R_1438549_SNP A C 0.1077 21 174 0.1414 1.7962951613856182E-01
3R_1439126_SNP A G 0.114 22 171 0.4121 5.2698277075301558E-01
3R_1439322_SNP A G 0.08021 15 172 0.1322 1.3618267972843467E-01
3R_1440292_SNP A T 0.09184 18 178 0.622 3.8514225690620496E-01
3R_1440400_SNP G C 0.1604 30 157 0.8964 8.9693684495083525E-01
3R_1441979_DEL G GC 0.1341 24 155 0.2499 8.2733370787083066E-02
3R_1442138_SNP T A 0.4382 78 100 0.8317 6.2690602887909486E-01
3R_1442296_SNP A G 0.1475 27 156 0.4017 2.8964064203756079E-01
3R_1442782_SNP T G 0.1623 31 160 0.3439 2.7989237207422180E-01
3R_1442918_SNP T C 0.09278 18 176 0.4555 2.9770077775946524E-01
3R_1442931_SNP C T 0.1623 31 160 0.3701 2.9997916131841307E-01
3R_1443582_SNP T C 0.2021 39 154 0.1375 1.5676462958197479E-01
3R_1443622_SNP A G 0.1959 38 156 0.1079 1.1798082876833105E-01
3R_1443656_SNP A T 0.3405 63 122 0.5906 5.0773600268376273E-01
3R_1443688_SNP A C 0.1823 35 157 0.1359 1.6687126468234847E-01
3R_1443727_SNP T G 0.2043 38 148 0.1904 2.1741581908952345E-01
3R_1443943_SNP A G 0.3169 58 125 0.9809 8.4629334981168369E-01
3R_1444164_SNP A G 0.06218 12 181 0.4692 4.5182815683865385E-01
3R_1445039_SNP A T 0.1398 26 160 0.7189 9.9911064672259986E-01
3R_1445416_SNP A T 0.2299 43 144 0.662 7.6778766658116360E-01
3R_1445424_SNP T C 0.1047 20 171 0.7598 9.0969625272722898E-01
3R_1445426_SNP A G 0.06383 12 176 0.2273 3.9607447403060314E-01
3R_1445649_SNP A G 0.0582 11 178 0.3029 4.9563795288258972E-01
3R_1445672_SNP C T 0.0582 11 178 0.3023 4.9765697124287234E-01
3R_1446123_SNP A G 0.3933 70 108 0.6681 8.1317466232875235E-01
3R_1446239_SNP A C 0.1538 30 165 0.3027 2.2890634253399167E-01
3R_1446355_DEL G GTAG 0.2961 53 126 0.4008 4.9914231757458927E-01
3R_1446360_INS GCACCGAC G 0.1223 23 165 0.3086 2.2428637305648214E-01
3R_1446393_SNP A C 0.3098 57 127 0.487 5.1296361448921357E-01
3R_1446398_SNP G A 0.306 56 127 0.4722 4.8742647691346663E-01
3R_1446519_SNP A C 0.3646 66 115 0.695 6.2979971945635271E-01
3R_1446608_SNP G T 0.3556 64 116 0.853 8.6263700778154828E-01
3R_1446757_SNP A G 0.1451 28 165 0.2726 3.1551903382483781E-01
3R_1446886_SNP C G 0.4033 73 108 0.8199 6.7877548657098563E-01
3R_1447374_SNP C T 0.1075 20 166 0.4778 4.4835265938178337E-01
3R_1447641_SNP C T 0.1421 27 163 0.3624 2.4619540546683438E-01
3R_1447680_SNP C T 0.4469 80 99 0.7681 6.0843144257456483E-01
3R_1449140_SNP A C 0.1458 28 164 0.4244 3.7260137376363700E-01
3R_1449157_SNP C T 0.1333 24 156 0.9742 9.8674155641534445E-01
3R_1449219_SNP T A 0.07179 14 181 0.5722 3.3221518756969726E-01
3R_1449447_SNP A G 0.2762 50 131 0.7238 7.5772745380345929E-01
3R_1449572_SNP G A 0.1033 19 165 0.9986 9.8349202328110574E-01
3R_1449606_SNP A G 0.1711 32 155 0.3756 2.9499900716105543E-01
3R_1449911_SNP C A 0.08901 17 174 0.1612 3.3313675846394908E-01
3R_1450109_SNP A G 0.09043 17 171 0.4034 4.0587382553645468E-01
3R_1450415_SNP T G 0.0829 16 177 0.174 4.2457944060040520E-01
3R_1450416_SNP C G 0.07292 14 178 0.207 4.8537590464213287E-01
3R_1450859_SNP T A 0.4451 81 101 0.5014 6.5305665818351621E-01
3R_1451088_SNP G A 0.06701 13 181 0.54 2.9058951483859552E-01
3R_1451132_SNP T G 0.2698 51 138 0.9063 8.3444976969196294E-01
3R_1451689_SNP C G 0.1789 34 156 0.9471 9.1967144927116584E-01
3R_1451770_INS TAGGACAAG CCTTGTC 0.08854 17 175 0.1885 3.7780068736854966E-01
3R_1451840_SNP T G 0.05263 10 180 0.6338 5.8144858589941051E-01
3R_1451984_SNP A G 0.1602 29 152 0.7349 5.8404355392233576E-01
3R_1452216_SNP T C 0.06915 13 175 0.5706 3.1330448633195540E-01
3R_1452310_SNP G A 0.1278 23 157 0.414 3.8907655208040970E-01
3R_1452439_SNP T G 0.06593 12 170 0.3147 1.8192906629922379E-01
3R_1452571_DEL G GCGCCACAG 0.08511 16 172 0.1836 1.7103422067965091E-01
3R_1452607_SNP C T 0.1027 19 166 0.4614 3.9370573509371187E-01
3R_1452686_SNP T C 0.1081 20 165 0.397 3.2947964126273754E-01
3R_1452737_SNP A C 0.1044 19 163 0.5554 4.6736387302117877E-01
3R_1452776_SNP G A 0.07853 15 176 0.1524 2.6734984271342943E-01
3R_1452787_DEL A AGTTTAGATAATGGAAAAAACCATGGCATCTCATTATTGTACTTATTGTATATCTCAAATAAAA 0.07812 15 177 0.2015 3.9339974599486549E-01
3R_1453290_SNP T C 0.1632 31 159 0.253 2.0211179800344181E-01
3R_1453297_SNP A G 0.2193 41 146 0.7094 7.8537897834971904E-01
3R_1453713_SNP G A 0.1141 21 163 0.7817 7.5515803143934457E-01
3R_1454110_SNP A G 0.1341 24 155 0.2293 2.5805842044697158E-01
3R_1454132_SNP T C 0.125 22 154 0.1586 1.3729732882256307E-01
3R_1454363_SNP A G 0.2193 41 146 0.9573 9.6811351228241393E-01
3R_1454367_SNP G A 0.2099 38 143 0.8667 8.0402086287315089E-01
3R_1454383_SNP C T 0.172 32 154 0.2703 2.0587145976743682E-01
3R_1454476_SNP G T 0.2043 38 148 0.9213 7.7300593575979948E-01
3R_1454499_SNP G A 0.1289 25 169 0.3789 3.5431573211117617E-01
3R_1454528_SNP A G 0.1882 35 151 0.8623 7.9029680956958959E-01
3R_1454591_SNP T G 0.1466 28 163 0.2995 2.1773105115960578E-01
3R_1454921_SNP C G 0.06218 12 181 0.6409 3.5438203348525277E-01
3R_1455187_SNP C A 0.09884 17 155 0.8062 9.0448633895089070E-01
3R_1455685_SNP G A 0.2366 44 142 0.3813 5.6017721585937585E-01
3R_1455876_SNP T G 0.09043 17 171 0.404 4.0587757719379036E-01
3R_1456054_SNP C T 0.1443 28 166 0.3481 2.8025873111713073E-01
3R_1456228_SNP G A 0.4855 84 89 0.8943 8.1599267927335639E-01
3R_1456253_SNP G T 0.4602 81 95 0.5553 6.9524846016713870E-01
3R_1456957_SNP A T 0.1211 23 167 0.4265 6.8816444534831533E-01
3R_1457071_SNP G A 0.2011 36 143 0.7182 5.0038236995076080E-01
3R_1457422_SNP C T 0.2088 38 144 0.8924 6.7081562438695086E-01
3R_1457774_DEL T TT 0.1387 24 149 0.3479 2.7367136006879311E-01
3R_1457951_SNP A C 0.1554 30 163 0.3006 2.3108249472609932E-01
3R_1458036_SNP G A 0.3559 63 114 0.9028 9.7729772176114105E-01
3R_1458060_DEL TGT T 0.1105 19 153 0.3524 2.6995535001520188E-01
3R_1458507_SNP A G 0.3056 55 125 0.468 4.7793032720361706E-01
3R_1458624_SNP T A 0.1436 27 161 0.7594 9.2897911711605563E-01
3R_1458786_SNP A G 0.1579 30 160 0.2943 2.1718912871003748E-01
3R_1459222_SNP G T 0.2802 51 131 0.8816 7.9748707741085245E-01
3R_1459570_SNP T G 0.127 24 165 0.2983 4.0269457481100623E-01
3R_1459620_SNP C G 0.1243 22 155 0.233 2.2032719669386192E-01
3R_1459638_SNP C A 0.1319 24 158 0.3677 3.3503455373349378E-01
3R_1459717_SNP A G 0.4689 83 94 0.6504 8.5389448682861235E-01
3R_1459974_SNP A G 0.1979 37 150 0.4303 3.6695937275014501E-01
3R_1460338_SNP A C 0.4602 81 95 0.3192 4.1934836287157740E-01
3R_1461106_SNP G A 0.1361 26 165 0.4827 5.3465918601100682E-01
3R_1461399_SNP C A 0.08808 17 176 0.1969 4.2085289091009670E-01
3R_1461574_DEL A ATTGA 0.05747 10 164 0.1166 1.2532571048678909E-01
3R_1461727_SNP T G 0.2626 47 132 0.9101 7.2361733534564632E-01
3R_1461958_SNP G A 0.1354 26 166 0.5815 4.5303351866402120E-01
3R_1462048_SNP G T 0.1316 25 165 0.5028 3.3807915878414130E-01
3R_1462811_SNP T C 0.1277 24 164 0.4477 5.2400347659393565E-01
3R_1462845_SNP T A 0.129 24 162 0.4103 4.6746293088789981E-01
3R_1462879_SNP T A 0.1337 25 162 0.359 2.1108441373339737E-01
3R_1463236_SNP C T 0.3652 65 113 0.389 3.3669626532426933E-01
3R_1464659_SNP G C 0.09794 19 175 0.4871 7.5044843726988231E-01
3R_1464751_SNP T G 0.09239 17 167 0.2316 2.2190900555215576E-01
3R_1465268_SNP A T 0.1229 22 157 0.6059 5.1149336607135232E-01
3R_1465343_SNP C T 0.1229 22 157 0.387 4.8493642670123671E-01
3R_1465398_SNP A T 0.08065 15 171 0.4466 4.3973876187182959E-01
3R_1465402_SNP T C 0.116 21 160 0.5519 4.8131816303086650E-01
3R_1465607_SNP T A 0.4078 73 106 0.4787 6.4421498874080807E-01
3R_1465776_SNP C T 0.07179 14 181 0.625 3.9873612624568322E-01
3R_1466914_SNP A G 0.1309 25 166 0.6433 5.2424953114993689E-01
3R_1467122_SNP T C 0.1443 28 166 0.5189 3.6017250911417409E-01
3R_1467430_SNP A G 0.08205 16 179 0.4475 2.3904809572755259E-01
3R_1467561_SNP G T 0.4444 80 100 0.3844 2.5313548123739593E-01
3R_1467759_SNP T A 0.07692 15 180 0.5664 3.6488014617439435E-01
3R_1468114_SNP A G 0.1899 34 145 0.9964 8.8524129099495907E-01
3R_1468706_SNP G A 0.2935 54 130 0.2984 3.5338268949735507E-01
3R_1469145_DEL T TC 0.08205 16 179 0.5287 3.5602772887919309E-01
3R_1469323_SNP T C 0.06701 13 181 0.615 4.9325975968534796E-01
3R_1469333_SNP A C 0.2031 39 153 0.0423 9.4216286509507752E-02
3R_1469639_SNP C T 0.1955 35 144 0.04431 3.7796983320458881E-02
3R_1470086_SNP T A 0.2169 41 148 0.4561 5.1735515483627004E-01
3R_1470185_SNP A T 0.07292 14 178 0.6707 4.2760393619141979E-01
3R_1470254_SNP A C 0.1399 27 166 0.4559 3.1584804901953367E-01
3R_1470520_SNP A G 0.2299 43 144 0.3768 3.7031025775518711E-01
3R_1470626_SNP T C 0.07216 14 180 0.6211 3.9559834299086183E-01
3R_1470692_SNP T G 0.139 26 161 0.7022 8.5837524115059849E-01
3R_1470694_SNP T G 0.1183 22 164 0.7629 9.3984874412306096E-01
3R_1470834_SNP A C 0.08421 16 174 0.2579 2.7598276290652179E-01
3R_1470967_SNP C G 0.2514 45 134 0.3979 4.4991961365163957E-01
3R_1470996_SNP C A 0.427 76 102 0.2272 3.0737814765894100E-01
3R_1471353_SNP T C 0.07179 14 181 0.588 3.4607870635959503E-01
3R_1471552_SNP T C 0.4807 87 94 0.8499 6.1938150361075373E-01
3R_1471717_SNP A T 0.4213 75 103 0.2941 2.2000248273635481E-01
3R_1471892_SNP A G 0.06701 13 181 0.6788 4.0598772280951523E-01
3R_1471946_DEL C CTACTGTAGTCTAC 0.1732 31 148 0.5626 9.6321861704971645E-01
3R_1471971_SNP A C 0.07614 15 182 0.6398 4.2785442815451880E-01
3R_1472253_SNP T C 0.2316 44 146 0.3529 3.5756665149857281E-01
3R_1472752_SNP A G 0.4317 79 104 0.3644 2.8056789718939945E-01
3R_1472976_SNP C G 0.06218 12 181 0.7537 5.0257998187390540E-01
3R_1472998_SNP A G 0.07179 14 181 0.4616 3.4390815182251422E-01
3R_1473024_SNP A C 0.2353 44 143 0.6634 9.9677969778287923E-01
3R_1473134_SNP T A 0.442 80 101 0.2931 2.1326742595106296E-01
3R_1473154_SNP A G 0.2865 53 132 0.862 8.2090487461218353E-01
3R_1473415_SNP T G 0.07179 14 181 0.6804 5.4019361458695647E-01
3R_1473562_SNP A C 0.1451 28 165 0.4692 3.5029507457564546E-01
3R_1473637_SNP T C 0.1295 25 168 0.3392 2.1897912538711839E-01
3R_1473826_SNP A C 0.09424 18 173 0.7271 7.2505998674977823E-01
3R_1473956_DEL CTC C 0.4767 82 90 0.3287 1.8251778694364873E-01
3R_1473968_SNP G A 0.4451 81 101 0.3284 2.4576782158571342E-01
3R_1474115_SNP T C 0.4426 81 102 0.3532 2.6333187949691939E-01
3R_1474203_SNP C G 0.4426 81 102 0.3066 2.3112251964286712E-01
3R_1474529_SNP C G 0.467 85 97 0.6036 5.4445847376083545E-01
3R_1474559_SNP C A 0.2139 40 147 0.3778 4.5544498649750043E-01
3R_1474820_SNP G A 0.1385 27 168 0.4588 3.1817258675336824E-01
3R_1474856_INS CC C 0.2162 40 145 0.341 5.3433369107997808E-01
3R_1475098_SNP G C 0.4891 90 94 0.1668 1.2820191377070533E-01
3R_1477419_SNP A C 0.2 37 148 0.5998 5.2563230375433267E-01
3R_1477532_SNP A T 0.4056 73 107 0.8046 5.7903729600058362E-01
3R_1477941_SNP T A 0.459 84 99 0.6301 6.3764539728885916E-01
3R_1478222_SNP T G 0.09783 18 166 0.1878 2.1451866959106802E-01
3R_1478546_SNP A T 0.479 80 87 0.4824 5.4775282503476275E-01
3R_1478561_SNP C T 0.08065 15 171 0.6631 4.5559676157179763E-01
3R_1478712_SNP T A 0.1354 26 166 0.5374 3.8231647703579008E-01
3R_1478938_SNP G C 0.09424 18 173 0.8806 7.3569256922376602E-01
3R_1479247_SNP T C 0.07772 15 178 0.7601 9.0091708103648005E-01
3R_1479611_SNP C T 0.06349 12 177 0.03305 1.9730838261413614E-02
3R_1479876_SNP A G 0.1354 26 166 0.4329 3.0874517986902572E-01
3R_1480564_SNP A G 0.09326 18 175 0.2561 5.4071199849970097E-01
3R_1480694_INS T TT 0.3642 63 110 0.9809 8.2936299792591117E-01
3R_1480750_SNP T A 0.1316 25 165 0.9016 9.2244447564218779E-01
3R_1480839_SNP C A 0.1026 20 175 0.163 3.3384959655814528E-01
3R_1480905_DEL T TT 0.2195 36 128 0.1439 1.0347942996799142E-01
3R_1481276_SNP C G 0.2692 49 133 0.4097 4.0357086869646186E-01
3R_1481549_SNP T C 0.07653 15 181 0.6557 4.4230160752243819E-01
3R_1481882_SNP T C 0.07179 14 181 0.7473 5.7279776604446575E-01
3R_1482086_SNP T C 0.2888 54 133 0.7976 5.8442967950965441E-01
3R_1482089_SNP C G 0.1295 25 168 0.6021 4.6421971862791001E-01
3R_1483719_SNP T C 0.3956 72 110 0.8445 9.9405962463998054E-01
3R_1483733_SNP A C 0.07692 15 180 0.6494 4.3574220045604006E-01
3R_1483920_SNP G A 0.3967 73 111 0.769 8.9211350315701876E-01
3R_1484085_SNP G A 0.4216 78 107 0.7674 9.1470112258210268E-01
3R_1484433_SNP T C 0.05641 11 184 0.3516 5.1393676038127545E-01
3R_1484565_SNP C T 0.1399 27 166 0.4572 3.1446144262339903E-01
3R_1484893_SNP T C 0.05641 11 184 0.5672 7.4265121733977113E-01
3R_1485027_DEL T TACAC 0.06283 12 179 0.8936 7.8909351244656700E-01
3R_1485584_INS TCT T 0.05729 11 181 0.7678 4.3642401772012107E-01
3R_1485758_SNP C G 0.4208 77 106 0.8779 9.5477504442723493E-01
3R_1485782_SNP T C 0.3279 60 123 0.5831 5.2432493928104984E-01
3R_1485804_SNP C T 0.06736 13 180 0.6217 3.6253934280135813E-01
3R_1485809_SNP T A 0.4185 77 107 0.9829 8.1193094939354116E-01
3R_1485958_SNP G A 0.3812 69 112 0.8633 9.8465424705968640E-01
3R_1486255_SNP A T 0.2865 53 132 0.7562 7.9676223009992020E-01
3R_1486353_SNP G C 0.3956 72 110 0.8126 9.2407139639686375E-01
3R_1486517_SNP T C 0.1263 24 166 0.6608 7.1400003932627065E-01
3R_1487178_SNP A G 0.06736 13 180 0.6902 4.9484849334251013E-01
3R_1487311_SNP T C 0.1385 27 168 0.4588 3.1817258675336824E-01
3R_1487947_SNP T C 0.0914 17 169 0.6222 5.8771123736467401E-01
3R_1488367_SNP T C 0.352 63 116 0.9018 8.6118929037904279E-01
3R_1488688_SNP T A 0.3846 70 112 0.5332 6.3015573119609647E-01
3R_1489563_SNP A G 0.1392 27 167 0.4835 3.3840846356984555E-01
3R_1490310_SNP T C 0.1852 35 154 0.5125 4.1428517574214740E-01
3R_1490652_SNP A C 0.1038 19 164 0.8169 8.9911305992855406E-01
3R_1490775_DEL A ACACTGTTTTCTGCCAA 0.05236 10 181 0.7355 7.4496957578457668E-01
3R_1491002_SNP G T 0.07027 13 172 0.8794 6.8324576434188744E-01
3R_1491189_SNP C T 0.06701 13 181 0.5315 3.4306393116146128E-01
3R_1491191_SNP G T 0.07179 14 181 0.6804 5.4019361458695647E-01
3R_1491356_SNP T C 0.09836 18 165 0.1855 1.0764140402757871E-01
3R_1491726_SNP A T 0.1361 26 165 0.445 5.0440241552145859E-01
3R_1491751_SNP G A 0.1354 26 166 0.4911 5.2740096021324678E-01
3R_1491915_SNP C A 0.1297 24 161 0.1988 1.4532290318853669E-01
3R_1492116_SNP A T 0.1809 34 154 0.3365 2.3702033836123493E-01
3R_1492803_SNP T G 0.262 49 138 0.5596 5.1191499666601259E-01
3R_1493366_SNP A T 0.06736 13 180 0.9533 7.6809217992013012E-01
3R_1493684_DEL A AA 0.2069 36 138 0.2846 1.2761433829964108E-01
3R_1494553_SNP C G 0.1809 34 154 0.2223 1.7784966939143498E-01
3R_1494790_SNP T A 0.06061 12 186 0.383 4.1775591329561057E-01
3R_1495344_SNP C T 0.1765 33 154 0.2462 2.2551949713679886E-01
3R_1495561_SNP A C 0.07143 14 182 0.6963 4.7119935123250078E-01
3R_1497775_SNP T G 0.05051 10 188 0.3798 4.5481009835504493E-01
3R_1497947_DEL T TT 0.1022 19 167 0.6052 3.9275373100571687E-01
3R_1498952_SNP T C 0.1551 29 158 0.1183 5.3700192740870664E-02
3R_1499395_SNP A G 0.07179 14 181 0.5709 3.6496562719180647E-01
3R_1500278_SNP C A 0.1368 26 164 0.5579 4.3384211562773201E-01
3R_1500940_SNP A C 0.1392 27 167 0.449 3.0919023917716637E-01
3R_1501217_SNP G A 0.1295 25 168 0.4123 2.8109227612113052E-01
3R_1501420_SNP A C 0.09231 18 177 0.1306 3.0020499482589558E-01
3R_1502643_SNP C G 0.1602 29 152 0.3523 3.4566349132310270E-01
3R_1502648_SNP T C 0.1641 32 163 0.3178 1.7725409743011067E-01
3R_1502654_SNP T C 0.1641 32 163 0.3087 1.7232022964551974E-01
3R_1502875_SNP A T 0.1925 36 151 0.2724 1.9595031343713976E-01
3R_1503011_SNP C T 0.1436 28 167 0.4498 3.0454468533501600E-01
3R_1503529_DEL A AATTTTCATTTGA 0.3697 61 104 0.768 6.4264637829370219E-01
3R_1504216_SNP T C 0.1554 30 163 0.2848 1.6469738825223423E-01
3R_1504752_SNP A G 0.08602 16 170 0.3229 3.7827086997893811E-01
3R_1505055_SNP T C 0.05729 11 181 0.9657 8.1786985015992730E-01
3R_1505164_SNP A T 0.05789 11 179 0.5541 4.1240396177728456E-01
3R_1505312_SNP C T 0.2086 39 148 0.3262 2.8152299675906989E-01
3R_1505855_SNP C T 0.1257 24 167 0.5807 6.6300078405614249E-01
3R_1506395_SNP C G 0.06667 13 182 0.6644 4.2488470221476482E-01
3R_1506561_DEL A ATTAAAAATCGTAGTTTTAAAAACCAAAGATG 0.1064 20 168 0.5042 3.1397183768738568E-01
3R_1507711_SNP A C 0.09783 18 166 0.01418 4.6508861310822547E-02
3R_1507751_SNP C A 0.09231 18 177 0.01206 5.2459895951297228E-02
3R_1507941_SNP C G 0.1158 22 168 0.08083 1.4047372903769195E-01
3R_1508031_SNP A G 0.1316 25 165 0.6438 4.6812027623260544E-01
3R_1508091_SNP C G 0.06283 12 179 0.756 7.6554498569672325E-01
3R_1508259_SNP A G 0.3405 63 122 0.504 8.2473144116481967E-01
3R_1509754_SNP C G 0.06736 13 180 0.2921 4.7167041552305544E-01
3R_1510670_SNP A C 0.1385 27 168 0.4588 3.1817258675336824E-01
3R_1511069_SNP G C 0.06154 12 183 0.6627 9.6973093330978921E-01
3R_1511155_SNP T C 0.09326 18 175 0.204 3.9126569112033371E-01
3R_1511705_SNP G T 0.2717 50 134 0.3112 5.7647246948944630E-01
3R_1511738_SNP C T 0.2692 49 133 0.3029 5.2790352677929442E-01
3R_1511762_SNP T A 0.2164 37 134 0.1122 1.5112197848779585E-01
3R_1511788_SNP T A 0.262 49 138 0.405 5.7079671183510983E-01
3R_1512139_SNP T C 0.3005 55 128 0.6269 8.9859231296806130E-01
3R_1512302_SNP T C 0.1872 35 152 0.971 7.6476686569648544E-01
3R_1512489_INS CC C 0.2543 44 129 0.4269 6.7702670913023455E-01
3R_1513163_SNP T C 0.09896 19 173 0.3732 4.9048547313863822E-01
3R_1513395_SNP T C 0.07895 15 175 0.4461 6.5223467091484444E-01
3R_1513398_SNP C T 0.172 32 154 0.3619 2.2332752814740708E-01
3R_1513689_SNP T G 0.1082 21 173 0.1055 1.5454014221322843E-01
3R_1513779_SNP A T 0.1099 21 170 0.1388 1.8568704427097171E-01
3R_1513820_SNP C G 0.1 19 171 0.158 1.7600675375531538E-01
3R_1514047_SNP C T 0.3865 63 100 0.9809 7.5801439458645148E-01
3R_1514183_SNP A T 0.1399 27 166 0.4472 3.0214628410535194E-01
3R_1514354_SNP T G 0.2983 54 127 0.5284 3.8150573911051600E-01
3R_1514381_SNP A G 0.06633 13 183 0.4576 6.7881361392851880E-01
3R_1514449_SNP T A 0.2967 54 128 0.7376 5.5130355772976536E-01
3R_1514524_SNP C G 0.1354 26 166 0.4968 3.5958979986041573E-01
3R_1514556_DEL C CGATTGTTGTTGATGCTCATTGAAGGTGCCTGGCGGGCTCGACTGGCCTCAAGCAGCTTGCGCAATCAC 0.1217 23 166 0.3197 1.0732153404304712E-01
3R_1514630_INS C CTTCAAC 0.381 64 104 0.7721 7.0846066585448031E-01
3R_1514842_SNP A G 0.2044 37 144 0.91 9.1167151191188589E-01
3R_1515004_SNP C T 0.2065 38 146 0.9767 9.8346441264315743E-01
3R_1515340_SNP T C 0.1768 32 149 0.9063 8.0884772412785333E-01
3R_1515407_SNP C T 0.4167 75 105 0.6634 7.3509234616065933E-01
3R_1515925_INS CATGGAAAAC C 0.4647 79 91 0.6086 5.5353208197435444E-01
3R_1515943_SNP T C 0.4889 88 92 0.4747 3.7472181661425741E-01
3R_1515961_SNP A G 0.3352 59 117 0.8462 7.0897464087409179E-01
3R_1516244_SNP T C 0.1799 34 155 0.8123 8.8317609135988373E-01
3R_1516311_SNP T G 0.3818 63 102 0.5778 6.8795485573878556E-01
3R_1516466_SNP G A 0.1033 19 165 0.1358 1.6910737356430938E-01
3R_1516489_SNP T A 0.1522 28 156 0.4526 2.6008343534501999E-01
3R_1516505_SNP A G 0.1344 25 161 0.577 4.1714294246678718E-01
3R_1516565_SNP T A 0.05789 11 179 0.3306 3.8754763791230273E-01
3R_1516812_SNP C G 0.0829 16 177 0.163 1.7730700370442609E-01
3R_1517160_SNP T C 0.05208 10 182 0.3845 3.5059221613969871E-01
3R_1517308_SNP A C 0.309 55 123 0.7661 7.8157246580230721E-01
3R_1517473_SNP C T 0.3184 57 122 0.7765 7.6732953946582683E-01
3R_1517925_SNP A G 0.4 70 105 0.6667 4.8485396910140055E-01
3R_1518134_SNP A C 0.4023 70 104 0.113 5.5820783508008384E-02
3R_1518866_SNP C T 0.3934 72 111 0.1698 1.2241040062856035E-01
3R_1518893_SNP A C 0.2473 46 140 0.223 3.1504156560809415E-01
3R_1519075_SNP T A 0.07216 14 180 0.4051 7.0002453844281198E-01
3R_1519343_SNP G A 0.2234 42 146 0.9179 7.2277980709037015E-01
3R_1519436_SNP C A 0.08377 16 175 0.6222 9.8554851910408015E-01
3R_1519744_SNP A G 0.2768 49 128 0.007276 6.5595476026352366E-03
3R_1519755_SNP C A 0.1333 26 169 0.5128 3.7486383715134652E-01
3R_1519832_SNP A T 0.08377 16 175 0.6257 5.8702849465219609E-01
3R_1519833_SNP T A 0.07368 14 176 0.6072 6.0297824239241127E-01
3R_1519981_SNP T A 0.2632 50 140 0.5757 6.5160070196302000E-01
3R_1520004_SNP A T 0.2656 51 141 0.5344 6.3466123128659724E-01
3R_1520025_SNP T A 0.2434 46 143 0.216 4.4869586033687137E-01
3R_1520026_SNP G C 0.2474 47 143 0.2724 5.5371494137753396E-01
3R_1520027_INS CTCG C 0.2434 46 143 0.2442 4.8856345879987295E-01
3R_1520358_SNP C T 0.2742 51 135 0.6364 8.5370259311545760E-01
3R_1520536_SNP T A 0.2162 40 145 0.3318 6.3209114517100551E-01
3R_1520631_SNP T A 0.4481 82 101 0.8673 8.8127734716856909E-01
3R_1520632_SNP A T 0.2275 43 146 0.1939 3.9043754298473821E-01
3R_1520795_SNP C T 0.337 61 120 0.3269 3.9663806875073859E-01
3R_1521574_SNP G T 0.2303 41 137 0.0315 2.5309016787983623E-02
3R_1521659_SNP T C 0.2044 37 144 0.1941 2.3017679713506078E-01
3R_1521679_SNP A G 0.05155 10 184 0.2867 4.2326975749049334E-01
3R_1521839_SNP G T 0.226 40 137 0.04927 4.4556222242211251E-02
3R_1521888_DEL A AGAAATTCTCGCAGTCTCTGACTGACGTGTGTGTGTGTAAGTGT 0.1834 31 138 0.01766 1.3317823969401956E-02
3R_1522149_SNP C A 0.1444 26 154 0.006672 4.7144648548974521E-03
3R_1522160_SNP C T 0.1405 26 159 0.005757 3.8625180458061138E-03
3R_1522339_SNP A G 0.4598 80 94 0.08467 5.4849851830733834E-02
3R_1522453_SNP A G 0.2378 44 141 0.9214 8.3520687558580975E-01
3R_1522459_SNP T A 0.2459 45 138 0.8922 9.3062473529712875E-01
3R_1523162_SNP T C 0.377 69 114 0.2063 3.1641034630919096E-01
3R_1523268_SNP T A 0.4124 73 104 0.7275 9.4017398617489267E-01
3R_1523705_SNP C T 0.3552 65 118 0.09198 1.4701917918861174E-01
3R_1524655_SNP A G 0.2123 38 141 0.2581 2.4692591753213566E-01
3R_1524660_SNP C G 0.3315 60 121 0.4705 4.4409237294127168E-01
3R_1524888_SNP T C 0.489 89 93 0.02762 2.4627238937581907E-02
3R_1524889_SNP G A 0.05612 11 185 0.7157 5.6237160663213548E-01
3R_1525300_SNP A G 0.09896 19 173 0.3756 4.7650232447930896E-01
3R_1525354_SNP G C 0.08205 16 179 0.5703 8.9848836042525271E-01
3R_1525388_SNP A T 0.123 23 164 0.5792 7.9214447175400082E-01
3R_1525447_SNP G T 0.1323 25 164 0.7072 9.0651676351249966E-01
3R_1525605_SNP A T 0.3352 61 121 0.8271 5.3339706008828791E-01
3R_1525656_SNP A G 0.1283 24 163 0.8553 9.5381343541431629E-01
3R_1525708_DEL A ACTT 0.06842 13 177 0.2187 5.7312097159234821E-01
3R_1525849_SNP G T 0.3297 61 124 0.7018 8.5054098326563987E-01
3R_1526060_SNP A G 0.1257 23 160 0.7394 5.0286960295407934E-01
3R_1526091_SNP T C 0.1031 20 174 0.8196 8.7283134338086821E-01
3R_1526143_SNP G A 0.4611 83 97 0.5364 5.3049904621065658E-01
3R_1526223_SNP G C 0.3039 55 126 0.4298 5.9943583982647142E-01
3R_1526495_INS TT T 0.07273 12 153 0.5246 2.8377308136576052E-01
3R_1526523_SNP T G 0.2186 40 143 0.4867 6.5614431709231225E-01
3R_1526847_SNP C G 0.06091 12 185 0.2661 5.2913445439841511E-01
3R_1526975_SNP G C 0.06349 12 177 0.5869 9.1357076531219228E-01
3R_1527180_SNP T C 0.07692 15 180 0.02603 1.1320862391481901E-01
3R_1527418_DEL T TT 0.07772 15 178 0.212 1.2353545899844942E-01
3R_1527423_SNP T A 0.06186 12 182 0.6441 5.4421999588156589E-01
3R_1527490_SNP G A 0.107 20 167 0.1971 2.9396648096547406E-01
3R_1527634_SNP A T 0.3278 59 121 0.7805 8.7031644717684997E-01
3R_1527639_SNP A T 0.4098 75 108 0.6837 9.9994707351162548E-01
3R_1527701_SNP T A 0.1053 20 170 0.4467 3.6046460738406150E-01
3R_1527736_INS AA A 0.07065 13 171 0.7136 7.3272360675177794E-01
3R_1527871_SNP T C 0.139 26 161 0.9529 9.5793109223988293E-01
3R_1527916_SNP G A 0.1514 28 157 0.5556 4.8227393762548099E-01
3R_1527925_DEL G GAA 0.1236 22 156 0.1625 2.2213654034262320E-01
3R_1528216_SNP A T 0.3278 59 121 0.4274 4.6758439259017559E-01
3R_1528358_SNP T C 0.06218 12 181 0.5814 7.3547180574200199E-01
3R_1528797_SNP C T 0.1559 29 157 0.4727 3.7258053238219557E-01
3R_1528900_SNP C G 0.1755 33 155 0.7873 7.7878308002409669E-01
3R_1528932_SNP G A 0.1257 24 167 0.4146 4.2367788831061592E-01
3R_1529018_SNP G A 0.1383 26 162 0.03419 4.6785404745915762E-02
3R_1529387_SNP G A 0.2198 40 142 0.8858 8.4797736470371665E-01
3R_1529419_SNP C G 0.2216 41 144 0.891 9.3053161641827642E-01
3R_1529437_SNP A G 0.07853 15 176 0.07104 2.1530182046309598E-01
3R_1529485_SNP T A 0.25 43 129 0.07351 1.6232026951751066E-01
3R_1529945_SNP T A 0.388 71 112 0.1799 3.2587822407021039E-01
3R_1530086_SNP G C 0.2188 42 150 0.7311 4.4302203442226862E-01
3R_1530450_SNP G A 0.07772 15 178 0.4292 7.4180018178296880E-01
3R_1530522_SNP C A 0.08247 16 178 0.5272 8.6535205775545598E-01
3R_1530807_SNP T A 0.1862 35 153 0.1594 2.5373554211672000E-01
3R_1531081_SNP T C 0.05051 10 188 0.1412 3.5941433244427212E-01
3R_1531229_SNP T C 0.05155 10 184 0.8844 7.6926810459523454E-01
3R_1531231_SNP A T 0.1458 28 164 0.3441 2.2040133032983467E-01
3R_1531280_SNP A G 0.06701 13 181 0.7491 6.1218468085604671E-01
3R_1531292_SNP C G 0.3466 61 115 0.8767 9.3658434360646370E-01
3R_1531431_SNP T C 0.2021 38 150 0.7351 8.5304569167824373E-01
3R_1531569_SNP T C 0.125 24 168 0.7487 7.9863722930143899E-01
3R_1531784_SNP A T 0.2857 52 130 0.1659 1.7595191888635209E-01
3R_1531927_SNP A G 0.2389 43 137 0.0114 1.4727616236420661E-02
```
