## Supplementary material for "Roles of *PKCdelta* in Photoperiod and Circadian Regulations in *Drosophila melanogaster*": File S7 (part 81 of 123)

```
3R_1532157_SNP A C 0.2634 49 137 0.059 4.9684246813614691E-02
3R_1532218_SNP T C 0.262 49 138 0.3942 3.5814556319984037E-01
3R_1532244_SNP A G 0.09278 18 176 0.9694 6.4882282175194095E-01
3R_1532488_SNP G T 0.4663 83 95 0.04367 2.8720012144522338E-02
3R_1532489_SNP G C 0.4719 84 94 0.05051 3.6645253921071388E-02
3R_1532567_INS CTGTCAAAAGAATGTAGCCAAACCGC C 0.2373 42 135 0.688 5.1514205354104003E-01
3R_1532620_SNP A G 0.1117 22 175 0.4114 6.7587338282709508E-01
3R_1532782_SNP T C 0.08205 16 179 0.6175 8.7133961034162488E-01
3R_1532874_SNP T A 0.1231 24 171 0.4546 3.4938528926485679E-01
3R_1533030_SNP A G 0.1902 35 149 0.4484 4.7193772308907678E-01
3R_1533064_SNP A G 0.1192 23 170 0.8071 6.8950332867372355E-01
3R_1533124_SNP A G 0.3189 59 126 0.3234 2.9563700573546836E-01
3R_1533415_SNP C T 0.3149 57 124 0.8966 7.8645636165535238E-01
3R_1533964_SNP C T 0.1047 20 171 0.5053 3.1414975547699764E-01
3R_1534005_SNP C T 0.1064 20 168 0.5109 8.3562901946993917E-01
3R_1534059_DEL C CTGCGA 0.1117 21 167 0.3554 6.7270352951917611E-01
3R_1534677_SNP G A 0.1237 24 170 0.001938 1.6251960631125937E-03
3R_1534701_SNP G C 0.1031 20 174 0.0001621 8.5769606500999500E-05
3R_1534707_SNP T C 0.05236 10 181 0.6459 6.2287863701272639E-01
3R_1535147_SNP T C 0.1042 20 172 0.1374 9.5050743249267655E-02
3R_1536031_SNP T G 0.1937 37 154 0.0915 8.3588558283572256E-02
3R_1536480_SNP A T 0.2263 43 147 0.952 8.6042165898175349E-01
3R_1537079_SNP A G 0.1105 21 169 0.5515 4.2288756335216027E-01
3R_1537219_SNP C T 0.2623 48 135 0.5078 3.7290389994602890E-01
3R_1537349_SNP G C 0.1264 23 159 0.07669 4.7510616096528381E-02
3R_1537460_SNP T C 0.09091 17 170 0.3486 3.9933856447430371E-01
3R_1537856_DEL T TCGATGTGCGCACAAAATGTTGCCATAGATATTGCA 0.2235 40 139 0.4835 5.2412657181489219E-01
3R_1538776_SNP C T 0.3609 61 108 0.5866 5.8289337121722395E-01
3R_1539189_SNP A T 0.07692 15 180 0.9179 7.5480985633209730E-01
3R_1539230_SNP G A 0.3646 66 115 0.8984 7.8677325669775577E-01
3R_1539428_SNP A G 0.1186 23 171 0.4325 3.1808188674012727E-01
3R_1539878_SNP T C 0.1333 26 169 0.3577 2.6267205402402150E-01
3R_1540109_SNP A G 0.1327 26 170 0.3647 2.4189453511558379E-01
3R_1540509_SNP G A 0.164 31 158 0.6825 4.3320190292992644E-01
3R_1540632_SNP A G 0.2235 40 139 0.06363 1.4239169727440959E-01
3R_1540736_SNP A G 0.08854 17 175 0.6596 9.8966321854001671E-01
3R_1540952_INS GAGG G 0.09474 18 172 0.2774 1.7669828722408276E-01
3R_1540956_SNP G A 0.2826 52 132 0.9396 7.1326933533048709E-01
3R_1540976_SNP G A 0.2898 51 125 0.9366 7.0489205306328462E-01
3R_1541344_SNP T G 0.3182 56 120 0.07785 1.7415518838182908E-01
3R_1541377_SNP C T 0.2253 41 141 0.3593 5.5662524742738828E-01
3R_1541404_SNP G A 0.3556 64 116 0.01147 1.9005164747556220E-02
3R_1542292_SNP G T 0.06122 12 184 0.5674 8.2994618291353339E-01
3R_1542293_SNP T C 0.05155 10 184 0.4739 6.9327142248225693E-01
3R_1542433_SNP G C 0.06667 13 182 0.5212 9.0120693126985307E-01
3R_1542799_SNP T C 0.4162 77 108 0.2873 3.2508740379050816E-01
3R_1543051_SNP A G 0.371 69 117 0.935 5.3386250603421714E-01
3R_1543160_SNP C T 0.3636 64 112 0.4009 6.3660400370988413E-01
3R_1543406_SNP A G 0.2833 51 129 0.9189 5.6820237999260736E-01
3R_1543527_SNP C T 0.2717 50 134 0.8068 8.7023189049940464E-01
3R_1543850_SNP T C 0.1711 32 155 0.0004046 9.2916269831849177E-04
3R_1543920_SNP A T 0.1543 29 159 1.591e-05 3.3144911547337544E-05
3R_1544080_SNP A T 0.1376 26 163 0.2885 4.3622765995128931E-01
3R_1544205_SNP T G 0.2626 47 132 0.7804 9.0428207626985790E-01
3R_1544928_SNP A T 0.1988 34 137 0.1225 7.0667252586972595E-02
3R_1544977_DEL C CC 0.09574 18 170 0.197 3.1136750377135936E-01
3R_1545051_SNP T G 0.1105 21 169 0.09373 1.4110644089483759E-01
3R_1545125_SNP G C 0.3277 58 119 0.4486 5.3712081243065213E-01
3R_1545221_SNP T G 0.3408 61 118 0.6544 7.4543927098764362E-01
3R_1545229_SNP A G 0.35 63 117 0.4297 4.9171181398569941E-01
3R_1545308_SNP A C 0.1186 23 171 0.3327 2.3879721977245894E-01
3R_1545353_SNP T G 0.1429 27 162 0.2667 3.6217815790934027E-01
3R_1545507_SNP G A 0.233 41 135 0.784 8.5832655794091106E-01
3R_1545542_SNP A G 0.08901 17 174 0.8428 9.6379753462231177E-01
3R_1545569_DEL T ATATTCGATCTAG 0.2147 38 139 0.177 3.5863561817835399E-01
3R_1545678_INS T TGTATTCAAGATTTCATATCAAAACGTGGAATCTGATGTCCTTACGTTTTTTCATCATTTCGCAACT 0.1749 32 151 0.3335 2.9195158624191331E-01
3R_1545687_SNP A G 0.06122 12 184 0.343 2.7771655703448006E-01
3R_1545904_SNP T G 0.1128 22 173 0.4163 3.1480180628971421E-01
3R_1545933_SNP C G 0.2849 51 128 0.8281 8.6353790748442483E-01
3R_1545985_SNP C T 0.4068 72 105 0.6667 8.0309122874460459E-01
3R_1546435_DEL AAATAA A 0.2 38 152 0.09491 5.5395257783575076E-02
3R_1546551_SNP T C 0.2527 47 139 0.1217 5.3309173131373733E-02
3R_1546623_DEL G GTCC 0.2299 40 134 0.1495 1.1387629947314204E-01
3R_1546629_DEL A CCAG 0.2164 37 134 0.3069 2.4629853578200900E-01
3R_1546708_SNP T G 0.2686 47 128 0.5318 4.3245965697494382E-01
3R_1546725_SNP G C 0.4525 81 98 0.5308 6.9227276252294434E-01
3R_1546736_SNP A C 0.2251 43 148 0.6615 3.5657439124931678E-01
3R_1546754_SNP A T 0.1276 25 171 0.3534 2.4345595349306526E-01
3R_1546912_SNP T A 0.1988 34 137 0.9885 8.5882662703215840E-01
3R_1547611_SNP T G 0.07937 15 174 0.5241 8.0502426633996382E-01
3R_1547649_SNP G C 0.06915 13 175 0.3191 4.9587522778086579E-01
3R_1547779_SNP T C 0.1276 25 171 0.3534 2.4345595349306526E-01
3R_1548727_SNP A C 0.3708 66 112 0.2495 2.0397378494223994E-01
3R_1548870_SNP T G 0.1844 33 146 0.4478 6.2723454760065267E-01
3R_1549015_SNP C T 0.4494 80 98 0.6601 5.1912744659588872E-01
3R_1549026_DEL A AATCCCACA 0.372 61 103 0.6303 3.5540477453279440E-01
3R_1549399_SNP C G 0.07653 15 181 0.4733 7.5523255596513883E-01
3R_1549427_SNP A C 0.1734 30 143 0.8785 8.3309166069378437E-01
3R_1549441_SNP A G 0.09845 19 174 0.2358 3.3888898718885840E-01
3R_1549546_SNP A G 0.1282 25 170 0.319 2.2508618415682591E-01
3R_1549603_SNP C A 0.3552 65 118 0.155 1.1188284872243015E-01
3R_1549813_SNP T C 0.127 24 165 0.008915 2.2547749231969370E-02
3R_1549821_SNP T C 0.3115 57 126 0.1559 2.0845852980214785E-01
3R_1549847_SNP T G 0.3081 57 128 0.1395 1.7215953756872726E-01
3R_1550033_SNP A T 0.1875 36 156 0.02265 4.4527306221509563E-02
3R_1550437_SNP A T 0.1571 30 161 0.1708 7.5205857541144172E-02
3R_1550441_SNP A G 0.1518 29 162 0.1633 7.3206597886701849E-02
3R_1550718_SNP T A 0.06701 13 181 0.2892 4.6680295406039185E-01
3R_1550947_SNP C G 0.1429 27 162 0.3059 4.4518332823613893E-01
3R_1551336_SNP A G 0.09231 18 177 0.2916 4.6934158698562678E-01
3R_1551490_SNP A T 0.1231 24 171 0.3106 2.0422742076566036E-01
3R_1551505_SNP C T 0.462 85 99 0.6184 6.6907146177504084E-01
3R_1552168_DEL G CATTATCCAA 0.4773 84 92 0.4989 6.3082290903024762E-01
3R_1552264_SNP G A 0.3125 50 110 0.6251 6.6070252101323135E-01
3R_1552266_INS TTCAATTGAGTTG T 0.3091 51 114 0.6803 7.5927302774885341E-01
3R_1552277_SNP G A 0.3611 65 115 0.5737 6.3795889081035639E-01
3R_1552734_INS G GA 0.2356 41 133 0.06832 1.6435064820164134E-02
3R_1552741_SNP C G 0.2938 52 125 0.03675 2.8686670372197881E-02
3R_1552832_SNP A G 0.358 63 113 0.5684 7.3074782391402615E-01
3R_1552849_SNP G A 0.3571 60 108 0.5491 7.3584754056011636E-01
3R_1552969_INS T TA 0.1534 27 149 0.4314 2.5607516870453606E-01
3R_1553055_SNP A T 0.1988 34 137 0.1306 9.4597464187796576E-02
3R_1553152_SNP A T 0.4746 84 93 0.4043 5.8229083107589963E-01
3R_1553153_SNP T C 0.4629 81 94 0.4212 5.9772915684763195E-01
3R_1553522_SNP A C 0.06701 13 181 0.4028 7.2906159887113842E-01
3R_1553687_SNP A G 0.337 62 122 0.8613 6.7738808010234552E-01
3R_1553866_SNP G C 0.07216 14 180 0.2017 4.2178758745784828E-01
3R_1553934_SNP A T 0.06736 13 180 0.2275 5.0580894483036776E-01
3R_1554230_DEL G GGGTTT 0.4907 79 82 0.6689 7.0899809689300808E-01
3R_1554239_DEL AATACAGA A 0.4852 82 87 0.6143 6.7628892451792721E-01
3R_1554413_SNP C G 0.3017 54 125 0.7 7.3141307781684262E-01
3R_1554417_SNP G T 0.09524 18 171 0.3609 5.0354172690151000E-01
3R_1554423_SNP C T 0.09474 18 172 0.3474 4.8894687835078887E-01
3R_1554453_SNP G A 0.114 22 171 0.2651 2.2171784547047080E-01
3R_1554559_SNP C T 0.1088 21 172 0.2331 1.9137824226591038E-01
3R_1554562_DEL T TGCAT 0.06771 13 179 0.4096 2.3854825071892471E-01
3R_1554634_SNP C A 0.1211 23 167 0.1365 2.1271406783850966E-01
3R_1554642_SNP G A 0.1204 23 168 0.1642 1.4817845169720623E-01
3R_1554782_SNP C T 0.3702 67 114 0.3342 2.4968624827481989E-01
3R_1555157_SNP C T 0.05699 11 182 0.2949 1.2505689228816885E-01
3R_1555244_SNP G A 0.06533 13 186 0.398 3.4549557965035060E-01
3R_1555247_SNP T G 0.2097 39 147 0.6047 5.8132861805040448E-01
3R_1555281_DEL C CGCC 0.1957 36 148 0.7061 6.2844152057694291E-01
3R_1555288_SNP A T 0.06667 13 182 0.4058 3.5039089151184599E-01
3R_1555374_SNP T C 0.4611 83 97 0.3013 3.4086330553630129E-01
3R_1555493_SNP C G 0.1503 29 164 0.001804 7.3215891168720926E-03
3R_1555504_SNP T C 0.07179 14 181 0.1587 3.2950975460806042E-01
3R_1555513_SNP T G 0.1289 25 169 0.229 1.4127592401354072E-01
3R_1555527_SNP A G 0.3797 71 116 0.3562 5.1167394221166618E-01
3R_1555687_SNP A G 0.06736 13 180 0.3374 6.1825804466725809E-01
3R_1555968_SNP A T 0.1444 26 154 0.27 1.6810866698410465E-01
3R_1556227_SNP T C 0.1243 23 162 0.4017 2.9325500700526019E-01
3R_1556291_SNP A G 0.2515 43 128 0.2794 4.5709657422110217E-01
3R_1556343_SNP G T 0.2597 47 134 0.2108 2.3752873392599849E-01
3R_1556684_SNP C T 0.3652 65 113 0.7427 6.2108176089681288E-01
3R_1556719_SNP A G 0.3391 59 115 0.4011 2.7442426403957854E-01
3R_1556855_SNP T G 0.314 54 118 0.7868 8.1024420536851294E-01
3R_1557556_SNP G A 0.05612 11 185 0.3212 3.5097236703752788E-01
3R_1557703_SNP G C 0.1925 36 151 0.1302 1.7192733227918855E-01
3R_1557934_SNP A C 0.4637 83 96 0.7845 5.8930098968183653E-01
3R_1558054_SNP T A 0.3389 61 119 0.8433 8.0702637962867030E-01
3R_1558228_SNP A G 0.246 46 141 0.969 8.7878588644350097E-01
3R_1558376_SNP A C 0.2528 45 133 0.03914 5.1925072760748398E-02
3R_1558713_SNP C T 0.4586 83 98 0.2769 1.6200808621429963E-01
3R_1558730_SNP A G 0.4505 82 100 0.2921 2.4747906969636835E-01
3R_1558743_SNP A T 0.4516 84 102 0.6507 5.4341533315156387E-01
3R_1558818_SNP G A 0.4599 86 101 0.628 5.2602885496318785E-01
3R_1558871_SNP C T 0.4511 83 101 0.6944 5.7564121302777083E-01
3R_1559156_SNP C T 0.2121 35 130 0.6021 9.6339966802738264E-01
3R_1559173_SNP C T 0.06936 12 161 0.27 3.6382425893773962E-01
3R_1559462_SNP C G 0.06667 13 182 0.2794 4.5145470802941357E-01
3R_1559905_SNP A G 0.3118 58 128 0.3001 3.0734962066850513E-01
3R_1560079_SNP A G 0.1728 33 158 0.05846 3.4354940949670301E-02
3R_1560310_SNP C A 0.4607 82 96 0.4286 3.2482046051807600E-01
3R_1560378_SNP C A 0.4633 82 95 0.4526 2.8116589450232121E-01
3R_1562427_SNP T C 0.1128 22 173 0.2127 3.1760582417004923E-01
3R_1562543_SNP A G 0.4516 84 102 0.5436 4.4910611730507388E-01
3R_1562553_SNP A C 0.4545 85 102 0.6203 5.1217182001290751E-01
3R_1563381_SNP C T 0.06667 13 182 0.3237 4.8607019241761140E-01
3R_1563534_SNP C T 0.1263 24 166 0.2415 1.4010004904671269E-01
3R_1563683_SNP G C 0.1979 37 150 0.0875 7.0284033611531252E-02
3R_1563698_SNP T G 0.3152 58 126 0.3423 4.0071683515819700E-01
3R_1563824_SNP C T 0.07143 14 182 0.3639 6.2678373413375088E-01
3R_1563853_SNP C T 0.07143 14 182 0.3639 6.2678373413375088E-01
3R_1563900_SNP G C 0.06701 13 181 0.2818 4.5361554341383070E-01
3R_1564743_SNP T G 0.3676 68 117 0.7343 5.9876155297917233E-01
3R_1564746_SNP G A 0.4863 89 94 0.9334 9.1788245446716965E-01
3R_1565115_SNP C T 0.2022 37 146 0.4713 5.4841516205597163E-01
3R_1565426_SNP T G 0.1176 22 165 0.4105 2.6937283613431806E-01
3R_1565524_SNP T C 0.1809 34 154 0.3238 4.0773360293612926E-01
3R_1565934_SNP A G 0.3571 65 117 0.7438 6.8634365672771580E-01
3R_1566379_SNP A T 0.1333 26 169 0.2056 1.2635285586939493E-01
3R_1567233_SNP A G 0.1495 29 165 0.1511 7.6776206942484423E-02
3R_1568380_SNP T G 0.264 47 131 0.6852 8.2834946744752380E-01
3R_1568540_SNP T C 0.1486 26 149 0.2942 3.1177219662135058E-01
3R_1568646_SNP A G 0.1913 35 148 0.2651 3.9102531047455358E-01
3R_1570003_DEL T TTGAAAT 0.1486 26 149 0.7475 9.2209273424774019E-01
3R_1570012_SNP T G 0.1543 27 148 0.8158 9.0817928589445551E-01
3R_1570013_SNP C A 0.1395 24 148 0.8807 8.8291214828824960E-01
3R_1570378_INS TATTGT T 0.142 24 145 0.2863 5.4884428510347705E-01
3R_1570539_SNP A C 0.1123 21 166 0.9125 8.5636654654434119E-01
3R_1571013_SNP A G 0.1111 21 168 0.333 4.1457418736932938E-01
3R_1571124_SNP A G 0.172 32 154 0.3959 5.2920279481605148E-01
3R_1571594_SNP T G 0.0733 14 177 0.4092 6.5536726259181999E-01
3R_1571778_SNP C A 0.07812 15 177 0.598 7.3425077920622672E-01
3R_1572005_SNP G C 0.2404 44 139 0.8705 9.8843518571877509E-01
3R_1572112_SNP T C 0.2043 38 148 0.9281 9.7947144581325918E-01
3R_1572222_SNP T C 0.2989 55 129 0.6701 7.4149496773133050E-01
3R_1572491_SNP C A 0.05789 11 179 0.03487 2.1026469864606646E-02
3R_1572511_INS GAG G 0.1215 22 159 0.282 2.0958712556080017E-01
3R_1572624_SNP A G 0.1429 26 156 0.06185 1.3466770899540159E-01
3R_1579311_SNP C A 0.3143 55 120 0.09343 5.8082928097050096E-02
3R_1579377_SNP C G 0.3111 56 124 0.5442 7.5541950873786778E-01
3R_1579657_SNP A G 0.2021 38 150 0.4368 4.7708649197848141E-01
3R_1579722_SNP T G 0.1376 26 163 0.2063 2.2092682706403244E-01
3R_1579985_SNP G T 0.2692 49 133 0.07581 1.0327612389386687E-01
3R_1580099_SNP T C 0.1458 28 164 0.2708 2.9719426040840136E-01
3R_1580867_SNP G C 0.4368 76 98 0.03797 5.6505372554087288E-02
3R_1581957_SNP T G 0.07853 15 176 0.1973 1.3636947291279444E-01
3R_1582554_SNP A C 0.1295 25 168 0.2039 1.3099122076808078E-01
3R_1582559_SNP A G 0.06842 13 177 0.2385 3.8397854358447003E-01
3R_1582695_SNP C A 0.2692 49 133 0.2614 3.2472269039688229E-01
3R_1582749_SNP A G 0.1466 28 163 0.9659 6.2059190614022453E-01
3R_1582853_SNP T C 0.4667 84 96 0.3814 2.2499813472697716E-01
3R_1582925_SNP T C 0.4807 87 94 0.3427 1.7651489954363120E-01
3R_1582976_SNP A G 0.3661 67 116 0.1374 8.6491617999034376E-02
3R_1583112_SNP A T 0.07143 14 182 0.5395 7.7705385945688132E-01
3R_1583213_SNP A T 0.06667 13 182 0.6206 9.0298121858472757E-01
3R_1583231_SNP T C 0.1947 37 153 0.08724 1.0516376582246179E-01
3R_1583325_SNP A G 0.1958 37 152 0.08252 9.4873929787609557E-02
3R_1583583_SNP A C 0.3607 66 117 0.5477 5.7937642007854673E-01
3R_1583718_SNP A G 0.3817 71 115 0.5028 4.5288567126378709E-01
3R_1583824_SNP T G 0.1892 35 150 0.1463 2.2549038932599641E-01
3R_1583916_SNP A G 0.1383 26 162 0.6637 7.9868260430106730E-01
3R_1584642_SNP C G 0.3889 70 110 0.8624 9.3912569664802448E-01
3R_1584643_SNP T C 0.1383 26 162 0.1019 1.5907308871240067E-01
3R_1585176_SNP T C 0.05102 10 186 0.6879 9.3325698689940162E-01
3R_1585487_SNP C G 0.4525 81 98 0.02656 1.3106261594169466E-02
3R_1585638_SNP C G 0.1958 37 152 0.1391 1.6334346277905487E-01
3R_1586113_SNP T C 0.1915 36 152 0.01667 2.4967027982621494E-02
3R_1586179_SNP T G 0.1333 26 169 0.2032 1.2786206970750902E-01
3R_1586261_DEL G GACTACG 0.1129 21 165 0.1767 8.9960077591102361E-02
3R_1586675_SNP T C 0.1368 26 164 0.3936 4.6628178286671884E-01
3R_1586889_SNP T A 0.134 26 168 0.2067 1.2855325902594095E-01
3R_1586924_SNP A G 0.08333 16 176 0.4397 5.7961063967835580E-01
3R_1587278_SNP C G 0.1042 20 172 0.7742 9.5173615074216156E-01
3R_1587389_SNP T C 0.4722 85 95 0.2409 1.8315908136594083E-01
3R_1587500_SNP T A 0.2308 42 140 0.6581 5.5747366312940816E-01
3R_1587502_INS ATT A 0.2034 36 141 0.7275 5.9738428426465928E-01
3R_1587504_SNP A G 0.3128 56 123 0.6704 8.6357065055079807E-01
3R_1587511_MNP AAA GTG 0.1538 28 154 0.02629 5.6187812721181896E-02
3R_1587515_SNP A G 0.1538 28 154 0.02629 5.6187812721181896E-02
3R_1587516_SNP T C 0.1492 27 154 0.01973 3.6629729207533185E-02
3R_1587520_SNP A T 0.1547 28 153 0.02711 5.7077832186496189E-02
3R_1587522_SNP T A 0.1585 29 154 0.03116 6.3940856610061048E-02
3R_1587639_SNP A T 0.1864 33 144 0.8869 9.3037366491358831E-01
3R_1587658_SNP T C 0.2155 39 142 0.9496 9.6696730015257559E-01
3R_1587773_SNP T A 0.08377 16 175 0.4786 6.8611258986443513E-01
3R_1588313_SNP T G 0.09896 19 173 0.008046 2.1762217204504289E-02
3R_1588572_SNP G A 0.4457 82 102 0.7394 6.6114137421746799E-01
3R_1588872_SNP T G 0.134 26 168 0.1852 1.0305683123027187E-01
3R_1588912_SNP G A 0.3495 65 121 0.7069 9.0739249779767284E-01
3R_1588976_SNP C T 0.1186 23 171 0.2949 2.1256545389257464E-01
3R_1589085_SNP A C 0.1702 32 156 0.5999 8.0538302839364784E-01
3R_1589088_SNP C T 0.1036 20 173 0.2524 3.5567955340159174E-01
3R_1589106_SNP A C 0.4525 81 98 0.6281 5.4695643622553014E-01
3R_1589199_SNP C T 0.3295 58 118 0.5736 4.6123642356207106E-01
3R_1589433_SNP T C 0.3408 61 118 0.5442 3.7944317295685703E-01
3R_1589571_SNP G A 0.1639 30 153 0.1127 1.3302644523795193E-01
3R_1590400_INS T TTGAGTGCCCCGCCGCAGCCTTTGT 0.1588 27 143 0.946 9.6033048680351984E-01
3R_1590520_SNP T C 0.2031 39 153 0.1387 5.8272929643000314E-02
3R_1590665_SNP A G 0.2634 49 137 0.09403 4.1181619401109197E-02
3R_1591011_SNP A T 0.1323 25 164 0.683 5.0311997919246976E-01
3R_1591107_SNP A T 0.1744 34 161 0.3031 2.4258333053071335E-01
3R_1591276_SNP G A 0.1289 25 169 0.1868 1.1009016706192620E-01
3R_1591287_SNP T G 0.107 20 167 0.2964 2.1712930975105449E-01
3R_1591308_SNP G T 0.4389 79 101 0.9614 7.0789625101952902E-01
3R_1591315_SNP T C 0.1237 24 170 0.1921 2.1583364936889593E-01
3R_1591404_DEL G GCTCCGGCAGAATTTTCACTCACTAACAGTCG 0.08065 15 171 0.3273 2.8015654485656871E-01
3R_1591493_SNP G T 0.1414 27 164 0.2209 1.4013638773890713E-01
3R_1591594_SNP T G 0.1295 25 168 0.2313 1.4073270092925205E-01
3R_1591696_SNP T C 0.4913 85 88 0.5697 7.1648550691688651E-01
3R_1592117_SNP T C 0.2287 43 145 0.369 3.4277640966344514E-01
3R_1592191_SNP T A 0.09794 19 175 0.9391 9.6433547750626503E-01
3R_1592450_SNP G A 0.2881 51 126 0.9674 9.9018415185543485E-01
3R_1592708_SNP T A 0.1694 31 152 0.6628 9.0400040693134764E-01
3R_1592716_SNP T C 0.1436 28 167 0.8088 9.7932482588402980E-01
3R_1592790_SNP A C 0.3596 64 114 0.669 5.8560368441635191E-01
3R_1592862_SNP A G 0.05729 11 181 0.314 3.1740776083991373E-01
3R_1592875_SNP T C 0.3371 60 118 0.571 5.1339738416797376E-01
3R_1592924_SNP A C 0.08947 17 173 0.1175 2.4263632574282723E-01
3R_1592945_INS CCGATTTCGTCGACGTTGCCAGTTTTTCGCAGATTTTCCCCTTCC C 0.2663 49 135 0.6099 8.1082675751100997E-01
3R_1593031_SNP G C 0.1244 24 169 0.8563 9.5801983647223232E-01
3R_1593076_SNP A C 0.1283 24 163 0.2752 1.9650912500004114E-01
3R_1593077_SNP T A 0.123 23 164 0.3511 2.2807068022052857E-01
3R_1593285_SNP A T 0.1323 25 164 0.2107 1.3522446002426525E-01
3R_1593509_SNP G T 0.09375 18 174 0.2258 1.8403196151629053E-01
3R_1594125_SNP A G 0.07292 14 178 0.3573 5.1190684979899681E-01
3R_1594368_SNP T C 0.1466 28 163 0.2041 1.6383453494772682E-01
3R_1594465_SNP A C 0.1598 31 163 0.1611 1.0818130757580235E-01
3R_1594507_SNP A G 0.1436 27 161 0.988 9.0741170356417011E-01
3R_1594510_SNP A C 0.2043 38 148 0.7529 5.0874084505228978E-01
3R_1594554_DEL T TTCT 0.1053 20 170 0.2077 1.4852064145424093E-01
3R_1594787_SNP A T 0.1263 24 166 0.5443 5.4183351943524061E-01
3R_1594834_SNP A T 0.133 25 163 0.5386 5.4764322353225947E-01
3R_1594901_SNP G C 0.352 63 116 0.319 2.8286634592479920E-01
3R_1594903_DEL AA A 0.3728 63 106 0.3507 2.8967636622442505E-01
3R_1594974_SNP T C 0.3387 63 123 0.1164 9.7742944957011857E-02
3R_1595007_DEL G GCCCCGACACTTTTCCAACAGCCTGCGGATGCCGTTATGAGGGCGG 0.1978 36 146 0.1826 1.7346248973765721E-01
3R_1595091_SNP A C 0.3204 58 123 0.6682 9.0713501224680582E-01
3R_1595140_SNP G A 0.172 32 154 0.9257 9.1427236989619476E-01
3R_1595157_SNP C T 0.2077 38 145 0.7852 5.7191681083672419E-01
3R_1595415_SNP A T 0.2162 40 145 0.7314 4.7321340380166987E-01
3R_1595449_SNP A G 0.2181 41 147 0.6111 3.7624918029307075E-01
3R_1595516_SNP A G 0.2486 45 136 0.3489 3.9594355543796911E-01
3R_1595649_SNP A C 0.1316 25 165 0.7963 9.6972944239078163E-01
3R_1595700_SNP G A 0.05102 10 186 0.4885 4.3719298965396280E-01
3R_1595803_SNP C A 0.3579 68 122 0.669 5.0174610338478332E-01
3R_1595937_SNP C A 0.2328 44 145 0.5912 3.2841227980094034E-01
3R_1595954_SNP A G 0.05612 11 185 0.1559 1.3597131759318482E-01
3R_1595960_SNP G T 0.3684 70 120 0.5414 7.4255005105579164E-01
3R_1596018_SNP A T 0.4157 74 104 0.9327 6.5670851261153973E-01
3R_1596049_SNP T C 0.05102 10 186 0.343 1.6277102014378042E-01
3R_1596269_DEL C CACCACTTTGTCGC 0.06878 13 176 0.006857 1.8562287375999551E-02
3R_1596346_SNP A C 0.4043 76 112 0.8592 5.9693385284672318E-01
3R_1596499_SNP C A 0.4551 81 97 0.501 6.0049332745422168E-01
3R_1596617_SNP G A 0.08995 17 172 0.01859 4.3869825171330014E-02
3R_1596669_SNP T G 0.08377 16 175 0.185 3.2304915723779226E-01
3R_1596670_SNP C G 0.09326 18 175 0.01199 3.3822885037590018E-02
3R_1596827_SNP G A 0.1487 29 166 0.1532 1.6343368874599684E-01
3R_1597177_SNP C A 0.2983 54 127 0.6926 5.7909691743260039E-01
3R_1597290_SNP C A 0.07216 14 180 0.5575 7.7376231871547796E-01
3R_1597680_SNP G T 0.1503 29 164 0.1393 6.7449642408599270E-02
3R_1597730_SNP A G 0.06061 12 186 0.4378 4.2002223598560862E-01
3R_1598280_SNP G A 0.1282 25 170 0.2118 1.3882722844657158E-01
3R_1598409_SNP G A 0.3933 70 108 0.2876 3.9972769121674201E-01
3R_1598823_SNP A G 0.1405 26 159 0.1121 1.1768551092221291E-01
3R_1598860_SNP A G 0.05584 11 186 0.7487 7.5043073310318220E-01
3R_1599143_SNP A G 0.08511 16 172 0.1514 7.7818357731317456E-02
3R_1599562_SNP A G 0.05789 11 179 0.627 8.7463552769581310E-01
3R_1599654_INS G GG 0.09249 16 157 0.7976 3.9574936671001582E-01
3R_1599897_SNP T C 0.1327 26 170 0.2116 1.3328505790264744E-01
3R_1600126_SNP A G 0.2169 41 148 0.6841 4.8385894617323755E-01
3R_1600275_SNP G C 0.2021 39 154 0.1907 1.5546338091792100E-01
3R_1600387_INS AA A 0.3576 59 106 0.6665 5.8096313651913589E-01
3R_1600481_SNP T C 0.4541 84 101 0.747 8.2795520417122659E-01
3R_1600596_SNP A G 0.06736 13 180 0.3605 2.7547870238221706E-01
3R_1600630_SNP C G 0.06667 13 182 0.8778 9.6952259120176199E-01
3R_1600701_SNP G T 0.2419 45 141 0.07597 3.2339856926356041E-02
3R_1600735_SNP A C 0.1927 37 155 0.2302 2.8088531177611664E-01
3R_1600777_SNP G A 0.1606 31 162 0.7134 7.9664072356828741E-01
3R_1601200_SNP T C 0.08763 17 177 0.6104 5.3507878967841238E-01
3R_1601210_SNP A T 0.07179 14 181 0.776 8.9406185917868441E-01
3R_1601483_SNP A T 0.06186 12 182 0.7303 4.6684657991489786E-01
3R_1601533_SNP G T 0.2432 45 140 0.354 5.7265535881787688E-01
3R_1601550_SNP C T 0.05729 11 181 0.7572 5.7681028029512627E-01
3R_1601583_DEL C CTGTCCAATGAACC 0.05759 11 180 0.7178 5.2487696998510525E-01
3R_1601700_SNP A T 0.1868 34 148 0.4078 2.4574061145980342E-01
3R_1601889_SNP A G 0.15 27 153 0.2805 4.2169156942259789E-01
3R_1601911_SNP G C 0.107 20 167 0.4273 3.4429236818719700E-01
3R_1601984_SNP A T 0.2312 40 133 0.7459 6.1914174445641490E-01
3R_1602300_SNP A G 0.4222 76 104 0.3605 5.3488430761791694E-01
3R_1602333_SNP G A 0.09424 18 173 0.5046 5.4794754836801629E-01
3R_1602636_SNP G A 0.4494 80 98 0.2952 5.0294274034353159E-01
3R_1603044_DEL C CAGGAGCCA 0.08247 16 178 0.7045 5.1800621655433288E-01
3R_1603053_INS TATGATT T 0.07292 14 178 0.9426 8.7320529637806865E-01
3R_1603144_SNP A T 0.05172 9 165 0.4511 2.8236213303347224E-01
3R_1603246_SNP G T 0.125 24 168 0.1615 3.4677467602938983E-01
3R_1603252_SNP C A 0.1399 27 166 0.2863 5.1498957088900710E-01
3R_1603337_SNP C T 0.2727 51 136 0.01709 2.9176704530960770E-02
3R_1603406_SNP G C 0.117 22 166 0.5889 6.6202641851939303E-01
3R_1603498_DEL C CCGCCGTAGAACTGATGACAC 0.07732 15 179 0.7459 7.1240276109032175E-01
3R_1603994_SNP T C 0.09896 19 173 0.04476 9.3947727532381453E-02
3R_1604004_SNP A T 0.09424 18 173 0.025 7.6005306320794774E-02
3R_1604009_SNP A T 0.09524 18 171 0.05439 1.0322038179211279E-01
3R_1604098_SNP T C 0.133 25 163 0.9825 8.1125374437319386E-01
3R_1604184_SNP A T 0.2888 54 133 0.6194 7.8609485801013446E-01
3R_1604191_SNP G T 0.1399 27 166 0.5867 4.3175755662048076E-01
3R_1604192_SNP G T 0.1429 28 168 0.4856 3.3841608534174783E-01
3R_1604194_SNP A T 0.1385 27 168 0.5322 3.8149699328083797E-01
3R_1604195_SNP G T 0.1429 28 168 0.4856 3.3841608534174783E-01
3R_1604202_SNP G C 0.1436 28 167 0.4746 3.2610133255766982E-01
3R_1604203_SNP A G 0.1458 28 164 0.5207 3.6229275409598161E-01
3R_1604204_INS ATGG A 0.1467 27 157 0.6019 4.2609650727476023E-01
3R_1604207_INS ATAATT A 0.1534 27 149 0.8009 6.2442281273610134E-01
3R_1604209_INS T TGGGTATAATTAT 0.2256 37 127 0.5788 5.0733442682489027E-01
3R_1604254_SNP T G 0.08556 16 171 0.605 5.7799174328867298E-01
3R_1604385_SNP G A 0.1559 29 157 0.5496 3.9813289545922803E-01
3R_1604481_SNP C T 0.1526 29 161 0.5666 4.5210160646581199E-01
3R_1604593_SNP C A 0.4185 77 107 0.598 3.1471973085260008E-01
3R_1604678_DEL ATCCTCCCA A 0.1657 29 146 0.5982 4.7536183616017180E-01
3R_1604890_SNP T C 0.08466 16 173 0.3047 3.2685388150652428E-01
3R_1604903_SNP T A 0.08421 16 174 0.3066 3.3286286107490914E-01
3R_1604940_SNP T C 0.09474 18 172 0.7241 8.6379044716537146E-01
3R_1604946_SNP C T 0.08511 16 172 0.3022 3.1846175844946722E-01
3R_1605121_SNP A C 0.1604 30 157 0.6295 7.6666230960343307E-01
3R_1605124_SNP G C 0.1123 21 166 0.2316 4.4415914407794943E-01
3R_1605131_SNP A C 0.1543 29 159 0.9372 8.1984079014897504E-01
3R_1605325_SNP C G 0.1223 23 165 0.3019 2.4071244824496663E-01
3R_1605362_SNP T C 0.3029 53 122 0.5533 3.2686285669687454E-01
3R_1605573_SNP C G 0.262 49 138 0.8992 5.7178434438130132E-01
3R_1605617_SNP A G 0.489 89 93 0.614 5.2271353006956700E-01
3R_1605939_SNP T A 0.05263 10 180 0.7515 7.4556656196250737E-01
3R_1606709_SNP T G 0.1295 25 168 0.1513 8.2428180846667726E-02
3R_1606856_SNP A C 0.07254 14 179 0.04269 7.5182624856984320E-02
3R_1606900_SNP T C 0.3764 67 111 0.3119 2.4077527000596166E-01
3R_1607011_SNP G A 0.3743 67 112 0.3013 2.1658380921139420E-01
3R_1607073_SNP T A 0.377 69 114 0.7297 6.9402310221475627E-01
3R_1607109_SNP G C 0.3596 64 114 0.8317 7.7170773642670221E-01
3R_1607229_SNP G A 0.08065 15 171 0.6793 9.7203928466523781E-01
3R_1607437_SNP T C 0.1368 26 164 0.2026 3.6476582983220951E-01
3R_1607535_SNP A G 0.07254 14 179 0.7649 5.6331138263389735E-01
3R_1607561_SNP T A 0.3514 65 120 0.4466 7.4922186876342223E-01
3R_1607629_SNP T G 0.4719 84 94 0.5597 8.0591866510475896E-01
3R_1607774_SNP G A 0.4213 75 103 0.09717 2.2878289146789954E-01
3R_1607816_SNP G T 0.06316 12 178 0.8656 7.9692504016580201E-01
3R_1608173_INS GG G 0.1564 28 151 0.4847 7.1264614539265647E-01
3R_1608517_SNP T C 0.1421 28 169 0.2121 1.5529513876566425E-01
3R_1608589_INS CCC C 0.07692 13 156 0.5932 6.4547603865771253E-01
3R_1608681_SNP A G 0.2043 38 148 0.6522 9.6026928584620241E-01
3R_1608825_SNP T A 0.2312 43 143 0.04273 1.0281180750951535E-01
3R_1609317_SNP T G 0.07614 15 182 0.1549 9.3063154924653890E-02
3R_1610079_SNP C T 0.1784 33 152 0.7173 8.5402464460954342E-01
3R_1610509_SNP G A 0.09375 18 174 0.9414 7.1727241860082080E-01
3R_1610574_SNP A C 0.1302 25 167 0.2707 1.8240729436212633E-01
3R_1610631_SNP G A 0.1551 29 158 0.6754 7.6413754306247417E-01
3R_1610636_SNP T G 0.06186 12 182 0.726 6.8694522822665172E-01
3R_1610705_SNP A T 0.07216 14 180 0.7443 5.4720623068102325E-01
3R_1610956_SNP C G 0.09375 18 174 0.08681 1.4378084122946722E-01
3R_1611375_SNP C T 0.09392 17 164 0.1707 2.1703910515789504E-01
3R_1611575_SNP T C 0.05181 10 183 0.4853 8.1907254886788494E-01
3R_1611831_SNP A T 0.06806 13 178 0.1997 1.7516595393226553E-01
3R_1613092_SNP T C 0.06915 13 175 0.2053 3.1003890262389810E-01
3R_1613106_SNP G T 0.08947 17 173 0.8047 5.8988125845099182E-01
3R_1613198_SNP T G 0.09424 18 173 0.8504 6.6292194453584208E-01
3R_1613800_SNP G A 0.2703 50 135 0.9394 6.9981425772757733E-01
3R_1614245_SNP A T 0.08021 15 172 0.8916 7.1970333188054014E-01
3R_1614610_SNP G A 0.0625 12 180 0.1531 2.4646865693795095E-01
3R_1614815_SNP T C 0.1094 21 171 0.0771 1.5808061230686532E-01
3R_1615087_SNP A G 0.1263 24 166 0.3966 6.7119580271201906E-01
3R_1615100_SNP C T 0.1302 25 167 0.7073 5.4974499292889334E-01
3R_1615105_SNP T C 0.1361 26 165 0.3406 5.6531931784159384E-01
3R_1615122_INS AT A 0.1141 21 163 0.3283 6.1930010073386832E-01
3R_1615215_SNP C T 0.1347 26 167 0.2847 5.2074108938960562E-01
3R_1615842_SNP A G 0.1192 23 170 0.2384 2.7454700040653168E-01
3R_1615923_SNP T G 0.1237 24 170 0.1659 6.6344144830708232E-02
3R_1616774_DEL T TT 0.1278 23 157 0.1686 8.5735027740978520E-02
3R_1617280_DEL C CC 0.09677 18 168 0.8375 8.1549479230313504E-01
3R_1617457_SNP A C 0.1211 23 167 0.2451 4.5490509648820465E-01
3R_1617510_INS ATA A 0.4798 83 90 0.8384 6.1196073735767120E-01
3R_1617650_SNP G A 0.07254 14 179 0.6658 6.1569071731001412E-01
3R_1617867_SNP G A 0.09896 19 173 0.1119 2.2753965360364203E-01
3R_1617877_SNP A G 0.1295 25 168 0.2829 4.8685276690542900E-01
3R_1618155_SNP A G 0.1354 26 166 0.1346 5.1247443252688561E-02
3R_1618414_SNP A C 0.1031 20 174 0.9529 8.0614851525130349E-01
3R_1619191_SNP T G 0.05789 11 179 0.2891 3.8451636162244551E-01
3R_1619305_SNP G A 0.07254 14 179 0.8107 6.2234354615957632E-01
3R_1619335_SNP A G 0.05236 10 181 0.1207 9.9384337123101907E-02
3R_1619625_SNP A G 0.1053 20 170 0.2167 3.8738845866103377E-01
3R_1619799_SNP T C 0.1088 21 172 0.1227 2.2605509228494092E-01
3R_1620090_SNP A T 0.1031 20 174 0.9529 8.0614851525130349E-01
3R_1620106_SNP A T 0.1371 27 170 0.2386 1.6957419841568155E-01
3R_1620347_DEL T TT 0.08242 15 167 0.09977 2.0500005498733653E-01
3R_1620796_SNP C T 0.266 50 138 0.1871 9.2234681481719760E-02
3R_1621164_SNP C T 0.09744 19 176 0.2023 3.9603619803674606E-01
3R_1621515_INS AAACCGGCGA A 0.1492 27 154 0.2532 3.6536040120966495E-01
3R_1621919_SNP T C 0.2802 51 131 0.9536 6.6027804262120182E-01
3R_1622434_SNP C T 0.2487 47 142 0.7226 9.6208171524584341E-01
3R_1623127_SNP T C 0.06218 12 181 0.9631 9.1459873007250436E-01
3R_1623202_SNP A G 0.125 24 168 0.2212 1.3511664525964318E-01
3R_1623389_SNP T C 0.09278 18 176 0.9536 8.5672882144125539E-01
3R_1623438_SNP C G 0.05851 11 177 0.2893 3.0614386520773429E-01
3R_1623440_SNP T C 0.06915 13 175 0.995 9.6581264400825340E-01
3R_1623572_SNP A C 0.09694 19 177 0.2289 4.5927653818693170E-01
3R_1623612_SNP G A 0.0625 12 180 0.7001 5.4188893900505108E-01
3R_1623937_SNP T A 0.2054 38 147 0.3453 2.3731826127790556E-01
3R_1624542_SNP A T 0.1237 24 170 0.1942 1.1923203824968320E-01
3R_1624588_SNP T A 0.1385 27 168 0.189 2.1451798176404679E-01
3R_1624801_SNP G A 0.2432 45 140 0.09173 7.5941585321219321E-02
3R_1624873_SNP T C 0.08333 16 176 0.1397 3.5493985520015126E-01
3R_1625222_SNP G C 0.07143 14 182 0.2726 4.4869517013045257E-01
3R_1625405_SNP A T 0.1289 25 169 0.228 1.5084601017355259E-01
3R_1625732_SNP T G 0.07407 14 175 0.4318 4.7543956637396756E-01
3R_1626037_SNP G A 0.2151 40 146 0.08682 4.9728197922360023E-02
3R_1626069_SNP A T 0.2139 40 147 0.0896 5.4449041015768196E-02
3R_1626527_SNP C T 0.4451 81 101 0.9169 5.5245451181609295E-01
3R_1626612_SNP T C 0.132 26 171 0.1988 1.2104894289173229E-01
3R_1626643_SNP C G 0.132 26 171 0.1941 1.0226593572661391E-01
3R_1626757_SNP G C 0.1289 25 169 0.1975 1.2242598695348150E-01
3R_1626870_SNP C A 0.1333 26 169 0.201 1.1653005017596985E-01
3R_1626949_SNP A G 0.1378 27 169 0.2249 1.3356999518391799E-01
3R_1626958_INS TCAAAT T 0.07937 15 174 0.8727 7.8657840133869628E-01
3R_1627026_SNP C A 0.07772 15 178 0.7867 6.2960231621177642E-01
3R_1627524_SNP C G 0.08854 17 175 0.6822 5.0467810798919577E-01
3R_1627692_SNP C G 0.1399 27 166 0.3475 2.5125716076902016E-01
3R_1628261_SNP A G 0.1347 26 167 0.1899 2.1413762207663767E-01
3R_1628789_SNP C G 0.1302 25 167 0.2471 1.2615648211384445E-01
3R_1629159_SNP T C 0.1474 28 162 0.2034 1.4535669032221454E-01
3R_1629211_SNP G A 0.07254 14 179 0.4643 6.6688707591943208E-01
3R_1629316_SNP G T 0.05789 11 179 0.3052 3.2737548141769091E-01
3R_1629554_INS AAGTT A 0.1099 21 170 0.1773 9.2162435471950688E-02
3R_1629555_DEL G GGACTC 0.1099 21 170 0.1773 9.2162435471950688E-02
3R_1629888_INS TG T 0.06771 13 179 0.844 7.0890664925327185E-01
3R_1630047_SNP A G 0.1413 26 158 0.3202 4.4611621792028366E-01
3R_1630618_SNP G A 0.06771 13 179 0.7369 5.3893760133141067E-01
3R_1630746_SNP C A 0.2568 47 136 0.4345 6.3808818360738728E-01
3R_1631024_SNP G T 0.3115 57 126 0.7534 4.2686173181461362E-01
3R_1631101_SNP A G 0.1289 25 169 0.2865 1.8823198829659626E-01
3R_1631193_SNP T A 0.05181 10 183 0.2541 4.0592148407709616E-01
3R_1631517_DEL G GT 0.4509 78 95 0.9399 9.4254120888553017E-01
3R_1631674_SNP T C 0.3222 58 122 0.8484 9.3322008720936411E-01
3R_1631770_SNP G C 0.148 29 167 0.1679 1.0287934816035094E-01
3R_1631931_SNP T C 0.1347 26 167 0.2169 1.3162333042398588E-01
3R_1632022_SNP T G 0.1613 30 156 0.3101 4.1134261005487971E-01
3R_1632148_SNP T C 0.148 29 167 0.1679 1.0287934816035094E-01
3R_1632262_SNP A C 0.1848 34 150 0.2419 1.1287428212703665E-01
3R_1632472_SNP C T 0.3279 60 123 0.6967 5.2799400056783097E-01
3R_1632511_SNP A T 0.0625 12 180 0.7051 4.3390101303349959E-01
3R_1632644_SNP T G 0.05263 10 180 0.5828 4.2939109268567277E-01
3R_1632793_SNP A G 0.1198 23 169 0.2483 2.8894925036307895E-01
3R_1633488_SNP C G 0.06736 13 180 0.8113 5.5494901334711133E-01
3R_1633516_SNP C A 0.1406 27 165 0.6547 8.8783136077316838E-01
3R_1633517_SNP A G 0.133 25 163 0.3193 2.4239116784085502E-01
3R_1634057_SNP A G 0.1282 25 170 0.1878 1.0427798682437117E-01
3R_1634099_SNP T A 0.1392 27 167 0.182 2.0458834242055313E-01
3R_1634106_INS TTAACTGTGCTTTCGTTATCCTCTGAGTGTT T 0.1472 29 168 0.198 1.1493024479300573E-01
3R_1634269_SNP C T 0.1378 27 169 0.1634 8.8278006522413244E-02
3R_1634345_SNP T G 0.1436 28 167 0.1407 7.8666835797567072E-02
3R_1634475_SNP G A 0.1622 30 155 0.124 2.6658686077081695E-01
3R_1634507_SNP G T 0.09626 18 169 0.6613 7.4283539267403442E-01
3R_1634582_SNP A C 0.1223 23 165 0.6921 6.1893442986899028E-01
3R_1634688_SNP T G 0.1087 20 164 0.7858 7.6434953029417618E-01
3R_1634854_INS TCAC T 0.06218 12 181 0.7395 4.7715320655243587E-01
3R_1635333_SNP C G 0.2473 45 137 0.9863 8.1946494111061174E-01
3R_1635589_SNP T G 0.2567 48 139 0.7402 6.1334645038189106E-01
3R_1635664_SNP C G 0.07853 15 176 0.6378 3.9657977122474175E-01
3R_1635688_SNP T A 0.2458 44 135 0.9352 9.2295722030511274E-01
3R_1635734_SNP A T 0.4066 74 108 0.3027 5.1209121946362002E-01
3R_1635739_SNP A G 0.0582 11 178 0.2966 3.1559429862223121E-01
3R_1636008_SNP T C 0.1768 32 149 0.3047 3.8664781725871522E-01
3R_1636442_SNP T A 0.1693 32 157 0.04656 4.6504680837258096E-02
3R_1636497_SNP G A 0.07812 15 177 0.5563 9.7218565730857776E-01
3R_1636899_SNP A T 0.1122 22 174 0.5493 8.1412948351540704E-01
3R_1637177_SNP G A 0.1295 25 168 0.239 1.6585602445344771E-01
3R_1638966_DEL A AAGTTT 0.06915 13 175 0.105 1.0274293271764667E-01
3R_1639245_SNP G T 0.1186 23 171 0.2337 1.4123351530959982E-01
3R_1639270_SNP T G 0.09948 19 172 0.2228 1.6911690359443987E-01
3R_1639320_INS CGGAATC C 0.4398 73 93 0.5673 5.8351861638260694E-01
3R_1639477_SNP A C 0.0567 11 183 0.7807 6.2553077723001493E-01
3R_1639524_SNP G C 0.1978 36 146 0.5873 4.3287640459298793E-01
3R_1639525_SNP T A 0.2022 37 146 0.9045 8.0338096076503929E-01
3R_1640000_SNP A G 0.2955 52 124 0.06344 8.8548295213698225E-02
3R_1640009_SNP G C 0.3011 53 123 0.05349 6.8188463069231556E-02
3R_1640046_SNP A C 0.1086 19 156 0.1483 1.4827554915733987E-01
3R_1640260_SNP T A 0.1398 26 160 0.6799 9.0295614069611319E-01
3R_1640291_SNP G C 0.3413 57 110 0.07912 8.6656196712816658E-02
3R_1640339_SNP T A 0.1925 36 151 0.03253 2.8759471040901298E-02
3R_1640396_SNP T C 0.07254 14 179 0.6812 5.1126591525371734E-01
3R_1640418_SNP A T 0.07254 14 179 0.7069 5.5318564184338204E-01
3R_1640789_SNP A G 0.06701 13 181 0.8136 5.9450732459433109E-01
3R_1641185_SNP A G 0.125 22 154 0.1205 7.6972154204077464E-02
3R_1641229_DEL T TTCTAGCACCT 0.09605 17 160 0.2398 1.1988048382915140E-01
3R_1641588_SNP A G 0.1768 32 149 0.117 1.0693505918313995E-01
3R_1641802_SNP C A 0.1383 26 162 0.1751 2.3542619940963028E-01
3R_1641916_SNP A T 0.05128 10 185 0.9488 8.4218293697729552E-01
3R_1642020_SNP C A 0.1302 25 167 0.3595 2.5306063240828791E-01
3R_1642052_SNP G T 0.1289 25 169 0.2439 1.5265990891401360E-01
3R_1642203_SNP G A 0.3706 63 107 0.3002 4.6207675959877814E-01
3R_1642646_INS TG T 0.1503 26 147 0.8608 9.3706301704628836E-01
3R_1642748_DEL G GGA 0.3702 67 114 0.1713 1.7844389461987986E-01
3R_1642825_SNP T G 0.1211 23 167 0.5844 5.1449443862802258E-01
3R_1643100_SNP A G 0.2394 45 143 0.3141 2.3856295954051743E-01
3R_1643779_DEL T TTGT 0.1064 20 168 0.1326 6.6867856751856011E-02
3R_1643919_SNP A G 0.1295 25 168 0.2324 2.6283427365376555E-01
3R_1644630_DEL C CGGC 0.2123 38 141 0.03403 4.3921700613675910E-02
3R_1645087_SNP A C 0.09375 18 174 0.6865 5.9921781029223653E-01
3R_1645222_SNP T C 0.1333 26 169 0.2461 1.6102863320826055E-01
3R_1645360_SNP A G 0.06701 13 181 0.8136 5.9450732459433109E-01
3R_1645477_SNP G A 0.1378 27 169 0.3232 2.1425914823540870E-01
3R_1645868_SNP T C 0.06218 12 181 0.932 7.0683255144363022E-01
3R_1645904_SNP A G 0.3799 68 111 0.01479 1.3734694393067485E-02
3R_1646484_SNP G A 0.4056 73 107 0.02268 2.5161456399027730E-02
3R_1647220_SNP A T 0.05789 11 179 0.6942 6.2328889764576278E-01
3R_1647294_SNP T C 0.1263 24 166 0.4443 3.0231012362789855E-01
3R_1647341_SNP G A 0.1337 25 162 0.3607 2.3329723790134715E-01
3R_1647343_SNP T G 0.1304 24 160 0.3153 1.9504650493142994E-01
3R_1647344_SNP C T 0.1383 26 162 0.333 2.2037020396588014E-01
3R_1647387_DEL T TT 0.1333 24 156 0.3595 2.1822595397377620E-01
3R_1647406_DEL C CTTTTAAAAAAGCAA 0.1164 22 167 0.3251 2.5146335341992265E-01
3R_1647736_SNP C G 0.1685 31 153 0.451 5.3852191958569862E-01
3R_1647830_SNP T C 0.05263 10 180 0.9097 6.7338919117628127E-01
3R_1648001_SNP T G 0.1204 23 168 0.3483 2.4417983583966352E-01
3R_1649287_SNP A G 0.2944 53 127 0.01396 1.9666307580305027E-02
3R_1649411_SNP A G 0.05729 11 181 0.8302 5.5883017442173877E-01
3R_1649526_SNP T C 0.134 26 168 0.2441 2.8623560554578231E-01
3R_1649664_SNP G C 0.1378 27 169 0.2671 1.7597235011044254E-01
3R_1649741_SNP C T 0.05729 11 181 0.9198 7.3884784477749343E-01
3R_1650245_DEL C CTA 0.06218 12 181 0.7395 4.7715320655243587E-01
3R_1650480_SNP G T 0.1211 23 167 0.1696 1.1367875732480126E-01
3R_1650666_SNP A G 0.1333 26 169 0.245 1.5388672820501648E-01
3R_1650727_SNP G A 0.1385 27 168 0.2468 1.6413598453772460E-01
3R_1650889_DEL A ATCTCAGTCATCCGCGGAA 0.1038 19 164 0.1675 8.8278715237246952E-02
3R_1651062_SNP G A 0.1378 27 169 0.2528 1.6925844760264497E-01
3R_1651329_SNP A G 0.1295 25 168 0.2107 2.4078229535867857E-01
3R_1651330_SNP T A 0.1295 25 168 0.2107 2.4078229535867857E-01
3R_1651443_SNP C T 0.1295 25 168 0.2484 1.6914661449370139E-01
3R_1651476_SNP T C 0.134 26 168 0.2426 1.5317923525996890E-01
3R_1651792_SNP T C 0.1302 25 167 0.2742 3.1594624364147483E-01
3R_1652095_SNP T G 0.1354 26 166 0.2307 1.4217235648209392E-01
3R_1652197_SNP A G 0.1341 24 155 0.3496 2.7106704496147160E-01
3R_1652500_SNP T C 0.06704 12 167 0.643 4.6687283488106612E-01
3R_1652535_SNP G T 0.139 26 161 0.02587 2.4210764475448471E-02
3R_1652707_SNP T G 0.1503 29 164 0.007027 5.5368505383782919E-03
3R_1652877_INS ACTAGACACGTGT A 0.05848 10 161 0.6937 5.3646435782055157E-01
3R_1653173_INS T TA 0.2458 44 135 0.2581 1.2117520101077861E-01
3R_1653175_SNP G A 0.2458 44 135 0.2581 1.2117520101077861E-01
3R_1653816_SNP A C 0.3678 64 110 0.04409 4.1833846411734606E-02
3R_1654096_DEL G GGTTTGAGTC 0.1088 21 172 0.1004 2.0425574367564425E-01
3R_1654162_SNP T C 0.09574 18 170 0.6976 6.1532874015226713E-01
3R_1654416_SNP A C 0.1058 20 169 0.1525 2.9516411490950956E-01
3R_1654822_SNP T G 0.1081 20 165 0.2088 1.6409284189976125E-01
3R_1655034_SNP T C 0.1075 20 166 0.735 8.2147443888976157E-01
3R_1655065_SNP T G 0.09677 18 168 0.9802 8.8256027973361972E-01
3R_1655214_SNP T C 0.1351 25 160 0.8935 8.9631270054431578E-01
3R_1655501_SNP C G 0.1676 31 154 0.7374 8.5481673204213615E-01
3R_1655572_SNP G C 0.1385 27 168 0.2692 1.8220728508721051E-01
3R_1655708_SNP A G 0.1196 22 162 0.2172 3.2619454106836598E-01
3R_1655755_SNP A G 0.3128 56 123 0.03835 3.9370296894362132E-02
3R_1655761_SNP A T 0.3204 58 123 0.0389 7.2734767535157022E-02
3R_1656023_INS TGAACT T 0.1183 22 164 0.2013 1.1172226451677014E-01
3R_1656653_SNP G A 0.1429 27 162 0.2552 1.6351364580200101E-01
3R_1656919_SNP T G 0.4237 75 102 0.03106 2.6297511154884195E-02
3R_1657046_SNP C T 0.1204 23 168 0.2768 3.2956714451239955E-01
3R_1657115_SNP C G 0.05729 11 181 0.8899 7.3088589236300128E-01
3R_1657309_SNP T C 0.1385 27 168 0.2582 1.9375515221898076E-01
3R_1657465_SNP G T 0.1546 30 164 0.7184 9.3950610706048165E-01
3R_1657674_SNP C T 0.3351 62 123 0.937 6.8652937682505799E-01
3R_1657755_SNP A T 0.1571 30 161 0.1093 7.4381994148349631E-02
3R_1657827_SNP A G 0.1376 26 163 0.05932 4.6636506088787770E-02
3R_1658003_SNP A T 0.1406 27 165 0.08464 8.5315192263320072E-02
3R_1658069_INS T TTGCCCTCA 0.4375 70 90 0.002042 6.5834364815526528E-04
3R_1658085_SNP A C 0.1762 34 159 0.6031 5.7722127524870170E-01
3R_1658233_SNP T G 0.1094 21 171 0.1129 1.3455420203485602E-01
3R_1658329_SNP A C 0.4463 79 98 0.007482 4.3726959240459728E-03
3R_1658427_SNP G A 0.1514 28 157 0.6279 5.9295004972283571E-01
3R_1658440_SNP A G 0.1289 25 169 0.2146 2.4771812736402499E-01
3R_1658559_SNP G A 0.06701 13 181 0.8136 5.9450732459433109E-01
3R_1658929_SNP G A 0.2623 48 135 0.4473 5.4002421668973843E-01
3R_1659174_SNP T A 0.3333 60 120 0.668 6.5078368304478418E-01
3R_1659290_SNP A C 0.1354 26 166 0.2759 1.8193681620950530E-01
3R_1659702_SNP A C 0.1016 19 168 0.8523 9.8005725698030144E-01
3R_1660727_SNP C T 0.4375 77 99 0.5056 6.6705625513259048E-01
3R_1660768_SNP C A 0.4709 81 91 0.6995 7.4947027164829660E-01
3R_1660771_SNP A G 0.05729 11 181 0.5812 5.5323700599094394E-01
3R_1660798_SNP G C 0.0625 12 180 0.5094 4.9380157340829933E-01
3R_1660860_SNP G A 0.2579 49 141 0.005085 6.7600324155680193E-03
3R_1661292_SNP T A 0.4862 88 93 0.001817 1.6155529552306824E-03
3R_1661424_DEL T TA 0.1921 34 143 0.05188 6.0651072326040827E-02
3R_1662076_SNP G T 0.3333 59 118 0.02567 4.2096803372489347E-02
3R_1662263_SNP A T 0.06842 13 177 0.7652 6.8040983057132864E-01
3R_1662268_SNP T G 0.06771 13 179 0.6772 5.1001925659988889E-01
3R_1662278_SNP T G 0.2554 47 137 0.02142 5.2235891743511842E-02
3R_1662375_SNP C G 0.1789 34 156 0.05458 8.6829714119996182E-02
3R_1662444_SNP A C 0.134 26 168 0.3422 2.2125148040327069E-01
3R_1662456_INS TT T 0.1053 20 170 0.3859 2.3202875727125793E-01
3R_1662466_SNP G T 0.1237 24 170 0.222 9.1412528439045349E-02
3R_1662468_SNP G T 0.1117 21 167 0.2182 2.6004822407080930E-01
3R_1662553_SNP G A 0.3022 55 127 0.4011 2.9973315876005180E-01
3R_1662772_SNP T A 0.1378 27 169 0.2528 1.6925844760264497E-01
3R_1663223_SNP A C 0.2541 47 138 0.03451 5.5325233217245279E-02
3R_1663506_SNP C T 0.1088 21 172 0.1089 2.2843718895691467E-01
3R_1663741_SNP T C 0.2432 45 140 0.3954 2.5151130021879642E-01
3R_1664135_SNP A C 0.1693 32 157 0.9453 8.2681237067675495E-01
3R_1664137_DEL A AG 0.1604 30 157 0.887 7.4112326469747469E-01
3R_1664142_SNP A T 0.1693 32 157 0.9453 8.2681237067675495E-01
3R_1664181_SNP T C 0.4231 77 105 0.1808 1.1921475060704601E-01
3R_1664236_SNP A G 0.07179 14 181 0.9586 8.0671387035029851E-01
3R_1664535_INS CT C 0.1277 24 164 0.2325 1.3071863433918507E-01
3R_1664553_SNP A C 0.08995 17 172 0.6873 7.9662152663019170E-01
3R_1664758_SNP T G 0.05263 10 180 0.04978 1.1202513946161246E-02
3R_1664890_SNP A G 0.1164 22 167 0.2757 2.1316474241155803E-01
3R_1664973_SNP G A 0.107 20 167 0.92 9.1478660299090964E-01
3R_1665121_SNP A G 0.2044 37 144 0.1235 1.6524583604328769E-01
3R_1665522_SNP C T 0.3771 66 109 0.0113 8.0886643276672377E-03
3R_1665534_SNP T G 0.1337 25 162 0.3715 2.7542665916362841E-01
3R_1665639_SNP C G 0.4607 82 96 0.5494 6.0647867069141026E-01
3R_1665702_SNP T A 0.1011 19 169 0.2347 4.1190779309018921E-01
3R_1665732_SNP C G 0.3029 53 122 0.1455 1.7342208731333308E-01
3R_1665750_SNP A C 0.1135 21 164 0.1726 1.1003042490328618E-01
3R_1665769_DEL A AAAATTAAAAT 0.08602 16 170 0.1257 2.1462266741854863E-01
3R_1665799_SNP A T 0.2634 49 137 0.1194 1.6869813460480065E-01
3R_1665826_SNP T A 0.1152 22 169 0.1192 2.6455080397844821E-01
3R_1665933_SNP T G 0.1406 27 165 0.3767 2.9840255568821961E-01
3R_1665943_SNP G C 0.2074 39 149 0.3799 2.3521895349160482E-01
3R_1666017_SNP C A 0.3785 67 110 0.8851 7.2221399935587749E-01
3R_1666118_SNP T A 0.4831 86 92 0.352 2.6883801863084655E-01
3R_1666152_SNP A C 0.09375 18 174 0.375 3.2424251033739526E-01
3R_1666356_SNP A G 0.07812 15 177 0.1536 3.2591617647091842E-01
3R_1667023_SNP A G 0.08247 16 178 0.6555 6.3331416899929271E-01
3R_1667136_INS GATAAA G 0.1198 23 169 0.2528 1.2794685629413893E-01
3R_1667137_DEL T TCCCGCTGCCGAGTGC 0.1186 23 171 0.2679 1.3651673660529928E-01
3R_1667247_SNP T A 0.07179 14 181 0.9347 7.7600450593151638E-01
3R_1667270_SNP T C 0.467 85 97 0.3097 2.2537462541675346E-01
3R_1667393_SNP T C 0.3687 66 113 0.4721 4.5143183352143290E-01
3R_1667519_SNP T C 0.1466 28 163 0.2847 1.9015193059967961E-01
3R_1667596_SNP T C 0.2542 45 132 0.9443 9.8749976003068640E-01
3R_1667913_SNP T A 0.477 83 91 0.4285 2.9714053979510691E-01
3R_1667915_SNP A C 0.4647 79 91 0.6332 5.8766457977453679E-01
3R_1667917_INS AA A 0.4458 74 92 0.4003 3.7221213929219410E-01
3R_1667936_SNP T C 0.07216 14 180 0.953 7.9462075678188415E-01
3R_1668060_SNP A G 0.3757 68 113 0.9777 9.5258927658970449E-01
3R_1668304_DEL A TATCTTAGAGATTGGG 0.3168 51 110 0.7325 5.1822157421729509E-01
3R_1668356_SNP G T 0.4181 74 103 0.9457 9.1904973371311738E-01
3R_1668492_SNP A T 0.2849 53 133 0.5516 5.4637286364032756E-01
3R_1668558_SNP T C 0.06316 12 178 0.4006 3.2327956798762281E-01
3R_1668670_SNP C A 0.1058 20 169 0.9863 9.3465665273430054E-01
3R_1668909_SNP T A 0.2124 41 152 0.1598 2.2627530920587435E-01
3R_1669234_SNP A C 0.125 24 168 0.3425 2.7055319934741939E-01
3R_1669379_SNP C G 0.1263 24 166 0.4098 2.9378758511231895E-01
3R_1669452_SNP G A 0.3605 62 110 0.1309 2.2000196270946826E-01
3R_1669530_SNP G A 0.1333 26 169 0.3123 2.0989762196093076E-01
3R_1669645_SNP C T 0.123 23 164 0.5468 4.1840865362113489E-01
3R_1670042_DEL G TCC 0.236 42 136 0.2687 2.9400236977634586E-01
3R_1670411_SNP A T 0.06736 13 180 0.9705 9.3978333295821026E-01
3R_1670886_SNP T C 0.1295 25 168 0.27 1.5227499638258302E-01
3R_1670987_SNP C T 0.4716 83 93 0.03389 6.7180812223931644E-02
3R_1671123_SNP C T 0.3389 61 119 0.6041 5.8438861263501773E-01
3R_1671171_SNP G A 0.1979 37 150 0.903 7.0477395258140718E-01
3R_1671182_SNP C G 0.3425 62 119 0.5685 6.1113934575528872E-01
3R_1671183_SNP A G 0.07368 14 176 0.4009 6.3305648650173629E-01
3R_1671521_SNP T C 0.178 34 157 0.7628 5.7823148016121140E-01
3R_1671677_SNP T G 0.06736 13 180 0.8045 5.8984066127806367E-01
3R_1672245_SNP C T 0.1405 26 159 0.1978 3.0551430879524610E-01
3R_1672247_SNP T G 0.1413 26 158 0.1765 2.8005238099217333E-01
3R_1672361_INS AA A 0.1198 20 147 0.2513 2.6006027796987652E-01
3R_1672456_SNP A T 0.07407 14 175 0.8894 7.3233337308615032E-01
3R_1672652_DEL C CCGTAATATGAATTCCGTATTATC 0.1484 27 155 0.9036 9.9845561952370443E-01
3R_1672712_SNP G C 0.1726 29 139 0.6165 4.4718861147427647E-01
3R_1672759_SNP T G 0.16 28 147 0.8546 8.2193501900105093E-01
3R_1672784_SNP G C 0.1503 26 147 0.7402 7.2844301597584804E-01
3R_1672790_SNP T A 0.06593 12 170 0.9389 9.7487928238105837E-01
3R_1672997_DEL A AA 0.1154 21 161 0.1875 9.0001436224133702E-02
3R_1673067_SNP A C 0.0914 17 169 0.09637 8.0256560653243145E-02
3R_1673762_SNP T C 0.1223 23 165 0.993 9.3323712174694529E-01
3R_1673776_SNP T C 0.127 24 165 0.9439 8.8509609271479761E-01
3R_1673799_SNP T C 0.1176 22 165 0.6857 5.8836589090319891E-01
3R_1674300_SNP C T 0.1429 25 150 0.9903 9.1100523152213964E-01
3R_1674363_SNP T A 0.1492 27 154 0.8619 8.2992887433487916E-01
3R_1674671_INS C CA 0.1676 30 149 0.9746 8.8160320862628794E-01
3R_1675066_SNP G C 0.3591 65 116 0.3792 1.6411102544231126E-01
3R_1675071_SNP C T 0.4057 71 104 0.7472 6.5106127964945837E-01
3R_1675196_SNP A G 0.4104 71 102 0.2819 2.1016453562446236E-01
3R_1675202_SNP A C 0.1385 27 168 0.2582 1.9375515221898076E-01
3R_1675306_SNP G A 0.2717 50 134 0.825 8.6405126936305554E-01
3R_1675662_SNP T C 0.163 30 154 0.7589 9.0303703845541294E-01
3R_1675700_SNP G C 0.1667 31 155 0.7854 9.4485891212175410E-01
3R_1675726_DEL C CC 0.1453 26 153 0.7933 9.4703142885494307E-01
3R_1675757_SNP A C 0.1585 29 154 0.7624 9.4169557979378771E-01
3R_1676000_INS C CACACTAAGGAGAGTTTAAAAGATTTCGC 0.4226 71 97 0.4903 4.8209268663333282E-01
3R_1676111_SNP G C 0.1538 28 154 0.9406 9.1388370064527324E-01
3R_1676115_SNP T A 0.09326 18 175 0.6569 5.1341352779524763E-01
3R_1676122_SNP G T 0.4237 75 102 0.3906 3.0360302871467371E-01
3R_1676124_SNP A G 0.1385 27 168 0.2637 1.7818112693371124E-01
3R_1676351_SNP A C 0.06667 13 182 0.7977 5.7883205161909390E-01
3R_1676412_SNP A G 0.1765 33 154 0.4356 5.8157783516317219E-01
3R_1677308_SNP C G 0.2762 50 131 0.3383 1.8307008828171278E-01
3R_1677326_SNP T C 0.09948 19 172 0.262 4.8418175278801068E-01
3R_1677502_SNP G A 0.172 32 154 0.1359 2.1520838213532156E-01
3R_1677527_SNP A G 0.3989 71 107 0.5926 4.7726194592435800E-01
3R_1678036_SNP C A 0.3297 61 124 0.1937 1.7861071306917486E-01
3R_1678818_SNP A G 0.07179 14 181 0.9347 7.7600450593151638E-01
3R_1679079_SNP T C 0.4463 79 98 0.3056 2.6474705371395990E-01
3R_1679295_SNP T C 0.1596 30 158 0.9061 9.4036103932741000E-01
3R_1679364_SNP A G 0.1459 27 158 0.1084 1.7059375800421972E-01
3R_1679645_SNP C T 0.1658 31 156 0.9639 8.4809051745447928E-01
3R_1679759_SNP A G 0.1333 26 169 0.2515 2.9454482723042463E-01
3R_1679963_SNP T A 0.1946 36 149 0.7698 9.1941142564729472E-01
3R_1679979_SNP T C 0.06701 13 181 0.7737 6.6149132603288829E-01
3R_1681686_SNP A C 0.06186 12 182 0.9084 7.4598396765685415E-01
3R_1682086_DEL A ATTCGT 0.07179 14 181 0.9347 7.7600450593151638E-01
3R_1682095_DEL G GGTAGTCACAATGAGCTT 0.07179 14 181 0.9347 7.7600450593151638E-01
3R_1682136_SNP T G 0.06186 12 182 0.8604 5.8440593336554636E-01
3R_1682229_SNP T C 0.06736 13 180 0.7948 5.8229775053945387E-01
3R_1682543_SNP A C 0.1658 31 156 0.8722 9.9768245939719269E-01
3R_1682674_SNP G C 0.1587 30 159 0.1446 2.3606992129051974E-01
3R_1683103_SNP C T 0.1622 30 155 0.9981 9.2649663383263237E-01
3R_1683445_SNP T C 0.1146 22 170 0.2342 4.3217415652291646E-01
3R_1683690_DEL G GTCGGTTTTGA 0.05208 10 182 0.9754 7.2346091489236053E-01
3R_1683720_SNP G T 0.06736 13 180 0.9643 9.4848444122468412E-01
3R_1683778_SNP G A 0.2333 42 138 0.7798 7.4969631322166852E-01
3R_1683882_SNP T A 0.06667 13 182 0.425 6.2206414230411800E-01
3R_1683999_SNP A T 0.2108 39 146 0.5006 5.0207845846964050E-01
3R_1684357_SNP T C 0.0582 11 178 0.06048 6.0111732221178375E-02
3R_1685103_SNP G A 0.3296 59 120 0.8874 6.2513614335116174E-01
3R_1685136_SNP C T 0.2753 49 129 0.7059 5.8540567011066447E-01
3R_1685324_SNP A G 0.2074 39 149 0.5862 8.6827535625907248E-01
3R_1685539_SNP T C 0.05729 11 181 0.7534 7.3154401626448662E-01
3R_1686134_SNP C A 0.1899 34 145 0.04693 4.7888388743651103E-02
3R_1686184_SNP T A 0.4576 81 96 0.5533 6.1729456621714296E-01
3R_1686192_SNP C T 0.08673 17 179 0.2773 1.7742417485139583E-01
3R_1686201_SNP G A 0.1333 26 169 0.2736 1.8213700651997866E-01
3R_1686324_DEL A ATGAGATACATGCATAAGTAAATATTATTTGATTTGTTTACTCATACTGTA 0.1044 19 163 0.006159 2.7675781063703354E-03
3R_1686439_SNP A G 0.4751 86 95 0.8096 8.8145915328994218E-01
3R_1686585_INS C CCTC 0.3913 63 98 0.5448 6.2084323108166084E-01
3R_1686742_SNP G A 0.1632 31 159 0.7489 9.3133431107588815E-01
3R_1686765_DEL C CG 0.1047 20 171 0.7047 7.6320339087377598E-01
3R_1687100_INS GG G 0.1148 21 162 0.2931 1.5558159286356299E-01
3R_1687144_SNP G A 0.2204 41 145 0.4281 3.2587501632047033E-01
3R_1687284_SNP T C 0.07487 14 173 0.4797 6.8731774560348635E-01
3R_1687294_SNP A C 0.07407 14 175 0.571 3.9927273123120610E-01
3R_1687335_SNP A T 0.05435 10 174 0.6851 6.8025194293137126E-01
3R_1687336_SNP A C 0.06915 13 175 0.6659 4.8527073929386710E-01
3R_1687338_SNP A C 0.07027 13 172 0.8731 6.8446484007065744E-01
3R_1687340_SNP T A 0.05978 11 173 0.876 7.3271632690504851E-01
3R_1687345_SNP A G 0.06044 11 171 0.9004 9.0066553299804264E-01
3R_1687346_DEL A ATGCGAAGCCGCG 0.06878 13 176 0.9106 7.2212268772488097E-01
3R_1687358_SNP T G 0.1707 28 136 0.05145 1.4800950418946168E-01
3R_1687360_SNP A C 0.07368 14 176 0.8611 7.0033411317577565E-01
3R_1687363_DEL T TTGATAATTTTATTC 0.07407 14 175 0.855 6.9154325591787535E-01
3R_1687380_SNP A C 0.06952 13 174 0.8257 6.4524875815366434E-01
3R_1687382_SNP G A 0.07407 14 175 0.855 6.9154325591787535E-01
3R_1687433_SNP T G 0.08377 16 175 0.6021 4.8288484490551631E-01
3R_1687458_SNP C T 0.1474 28 162 0.619 4.4900582650414078E-01
3R_1687806_SNP T A 0.2011 37 147 0.3266 5.9244077598272837E-01
3R_1687807_DEL G GCATAG 0.1494 26 148 0.3563 3.1964292598656507E-01
3R_1687985_SNP T C 0.1333 26 169 0.2346 1.4816571633051201E-01
3R_1687986_SNP G A 0.2324 43 142 0.5072 6.5133509421240110E-01
3R_1688396_SNP T A 0.06806 13 178 0.9846 8.4032559726797262E-01
3R_1689092_SNP C T 0.09574 18 170 0.1079 2.3611447492480120E-01
3R_1689641_SNP G A 0.05759 11 180 0.6977 4.2103753824892165E-01
3R_1689714_SNP T C 0.114 22 171 0.3347 4.4401532128030397E-01
3R_1689851_SNP A G 0.1211 23 167 0.2451 1.3639323116719881E-01
3R_1689885_SNP C G 0.06218 12 181 0.8294 7.0115939295434182E-01
3R_1690062_SNP T C 0.4463 79 98 0.3666 3.2422591959202240E-01
3R_1690083_SNP A G 0.2747 50 132 0.9897 9.4642314492510837E-01
3R_1690402_SNP T A 0.07216 14 180 0.9519 7.9429464018316120E-01
3R_1690564_SNP A T 0.4318 76 100 0.3224 4.4035393919438470E-01
3R_1690709_SNP A G 0.1774 33 153 0.2355 3.2189973376648173E-01
3R_1690724_SNP C A 0.2155 39 142 0.56 5.2684691625908164E-01
3R_1690788_SNP A G 0.08021 15 172 0.007902 1.5551630874409795E-02
3R_1691111_SNP T C 0.08696 16 168 0.783 7.6018211367611943E-01
3R_1691135_SNP A G 0.303 50 115 0.383 4.7959640428930261E-01
3R_1691333_SNP T G 0.4356 71 92 0.5263 5.6650548825488312E-01
3R_1691711_SNP T G 0.1492 27 154 0.3579 2.6754252536433654E-01
3R_1692148_SNP T G 0.06186 12 182 0.7246 4.6351460317483018E-01
3R_1692161_SNP C G 0.3503 62 115 0.6266 5.3429517386164704E-01
3R_1692545_SNP A G 0.3851 67 107 0.2536 2.5294113316148104E-01
3R_1692560_SNP G T 0.3908 68 106 0.2759 2.1596560319010893E-01
3R_1692734_SNP T C 0.1164 22 167 0.7792 6.9365259358214559E-01
3R_1692959_SNP C A 0.163 30 154 0.8741 9.4021398202435769E-01
3R_1693259_SNP T A 0.06044 11 171 0.2867 2.3404214563163039E-01
3R_1693290_SNP T C 0.1399 27 166 0.3657 2.9579064208161476E-01
3R_1693515_SNP T G 0.3607 66 117 0.6944 8.1783852026219117E-01
3R_1693563_SNP T C 0.08995 17 172 0.9576 9.0974652077326135E-01
3R_1694053_SNP T A 0.2074 39 149 0.9886 7.9828960433563667E-01
3R_1694163_SNP T A 0.05102 10 186 0.8727 9.1486670496393108E-01
3R_1694237_INS TT T 0.1073 19 158 0.97 5.1450394463873339E-01
3R_1694403_SNP T G 0.1436 27 161 0.005211 1.1615697227849109E-02
3R_1694601_SNP T C 0.2287 43 145 0.4695 3.3825585249856538E-01
3R_1694728_SNP G A 0.1765 33 154 0.426 3.9574995252349066E-01
3R_1694891_SNP G C 0.3258 58 120 0.2173 3.5650885859737047E-01
3R_1694931_SNP A G 0.05851 11 177 0.2607 3.4695542135483370E-01
3R_1695056_SNP A G 0.1421 27 163 0.07254 1.0378045509094525E-01
3R_1695139_SNP C T 0.1571 30 161 0.1412 6.2843127542205529E-02
3R_1695331_SNP C A 0.1385 27 168 0.2576 1.7439679083202608E-01
3R_1695670_SNP T C 0.2811 52 133 0.9463 9.3076716609881993E-01
3R_1695916_SNP T A 0.3169 58 125 0.8812 8.8631747732183475E-01
3R_1696387_SNP T A 0.2659 46 127 0.1153 1.0855824353550314E-01
3R_1696440_SNP C T 0.05789 11 179 0.8123 7.5566881403335118E-01
3R_1696559_SNP A T 0.06667 13 182 0.8097 7.6543264959959190E-01
3R_1696880_SNP A G 0.1622 30 155 0.3941 3.7437896488352074E-01
3R_1696894_SNP G T 0.163 30 154 0.3755 3.3271546246623840E-01
3R_1697178_SNP T C 0.1385 27 168 0.2553 1.7132039995211357E-01
3R_1697342_SNP A C 0.05556 11 187 0.1086 7.8913034443710200E-02
3R_1697703_SNP G T 0.1467 27 157 0.8751 8.3945053415569437E-01
3R_1697704_SNP A G 0.1505 28 158 0.9914 9.5538506729171158E-01
3R_1697728_DEL C CGCCCACAC 0.1123 21 166 0.5561 9.8242889137306944E-01
3R_1697863_SNP T G 0.09524 18 171 0.8834 7.6322129972570207E-01
3R_1698053_INS TGCTGCATTGCTGTTG T 0.2384 41 131 0.9022 8.6204926679752969E-01
3R_1698167_SNP T C 0.08854 17 175 0.188 3.0197273637172606E-01
3R_1698274_SNP T G 0.3923 71 110 0.4193 3.3601958444982094E-01
3R_1698296_SNP T A 0.06186 12 182 0.7315 9.6740912635255261E-01
3R_1698311_SNP A G 0.3027 56 129 0.583 8.1775968659091214E-01
3R_1698339_SNP C T 0.2951 54 129 0.9639 8.7169965427808671E-01
3R_1698389_SNP T A 0.4689 83 94 0.3378 2.1259218962579463E-01
3R_1698650_SNP T G 0.0973 18 167 0.2547 2.4989844187511556E-01
3R_1698758_SNP T G 0.07778 14 166 0.9353 9.6800340402341323E-01
3R_1698834_SNP G A 0.2291 41 138 0.4004 2.1966836693026792E-01
3R_1699032_SNP T C 0.1848 34 150 0.5558 7.0287839546515607E-01
3R_1699218_SNP T G 0.3481 63 118 0.2682 3.8236816576206556E-01
3R_1699230_SNP G C 0.3552 65 118 0.336 4.8178640837786924E-01
3R_1699330_SNP C T 0.2258 42 144 0.1527 1.7954995998530232E-01
3R_1699944_SNP T G 0.1295 25 168 0.2889 3.1543101452622124E-01
3R_1700183_SNP T A 0.1244 24 169 0.2399 2.9015391379863908E-01
3R_1700193_SNP A C 0.0973 18 167 0.3365 2.4547059541491489E-01
3R_1700199_SNP A G 0.4333 78 102 0.7354 5.0258174328988547E-01
3R_1700371_SNP T C 0.1413 26 158 0.1465 1.4653170451754849E-01
3R_1700483_SNP A C 0.0567 11 183 0.07036 7.7829725227565136E-02
3R_1700484_SNP G T 0.1965 34 139 0.5255 3.5413076469460492E-01
3R_1700599_SNP C T 0.05236 10 181 0.1519 1.4525074535193738E-01
3R_1700609_SNP C A 0.134 26 168 0.2502 2.9299585901165848E-01
3R_1700938_SNP T A 0.08995 17 172 0.3439 3.7409939241386803E-01
3R_1701313_SNP C T 0.3073 55 124 0.4789 5.2055123660653357E-01
3R_1701529_SNP T A 0.3636 64 112 0.6005 5.9455650663170156E-01
3R_1702553_SNP G A 0.1289 25 169 0.2589 3.2829245016433151E-01
3R_1702637_SNP T C 0.2955 52 124 0.6484 6.0127366993313469E-01
3R_1702651_SNP T C 0.09278 18 176 0.1708 2.4308602372527466E-01
3R_1702774_SNP T G 0.0914 17 169 0.1359 1.3628715040151707E-01
3R_1702879_SNP A C 0.1152 22 169 0.3213 1.8014992091456006E-01
3R_1702914_SNP A G 0.08377 16 175 0.2922 4.2053044219037272E-01
3R_1703006_SNP T C 0.1333 26 169 0.2346 1.4816571633051201E-01
3R_1703189_SNP G T 0.07292 14 178 0.9325 7.8315897021093006E-01
3R_1703231_SNP G C 0.1117 22 175 0.1845 1.3427592672522415E-01
3R_1703472_SNP A G 0.1036 20 173 0.1506 9.1801248478726616E-02
3R_1703646_SNP A C 0.3473 58 109 0.8716 9.7322170346334091E-01
3R_1704414_SNP A G 0.1005 19 170 0.9371 7.0425355666276823E-01
3R_1704462_SNP A T 0.1492 27 154 0.5551 4.3513884112850354E-01
3R_1704563_SNP A G 0.1392 27 167 0.2499 1.6573638423135828E-01
3R_1704657_SNP T G 0.1466 28 163 0.1885 2.2626183966317515E-01
3R_1704879_SNP C T 0.1675 32 159 0.1936 1.2184248431951439E-01
3R_1704880_SNP G A 0.1728 33 158 0.1453 7.8886683841774149E-02
3R_1705378_SNP G T 0.1341 24 155 0.1705 2.3041984183240172E-01
3R_1705825_SNP C G 0.08995 17 172 0.7865 8.4599854098379113E-01
3R_1706558_SNP G A 0.1378 27 169 0.2407 1.5572608891960205E-01
3R_1706600_SNP A G 0.1359 25 159 0.2991 1.7469086023962566E-01
3R_1706794_SNP T C 0.2067 37 142 0.5814 3.3602157101018815E-01
3R_1706828_SNP G C 0.3059 52 118 0.2967 2.3358329269801403E-01
3R_1706882_SNP A C 0.4706 80 90 0.07876 3.8615206804645828E-02
3R_1706893_SNP A T 0.05155 10 184 0.09981 2.0456678187890809E-01
3R_1707129_SNP T C 0.05236 10 181 0.5866 6.9994344624972027E-01
3R_1707588_SNP T G 0.1 19 171 0.07533 3.3280332232192261E-02
3R_1707808_SNP T C 0.227 42 143 0.3472 4.8536696467684115E-01
3R_1707854_SNP T C 0.06154 12 183 0.2036 1.3089127339724960E-01
3R_1707905_SNP A T 0.09424 18 173 0.7345 8.4874927972548686E-01
3R_1707992_SNP T C 0.06736 13 180 0.4858 5.2560919635677172E-01
3R_1708178_SNP C G 0.1711 32 155 0.9818 8.4218951875602321E-01
3R_1708300_SNP A T 0.1135 21 164 0.3996 4.0297127382780917E-01
3R_1708415_SNP T C 0.1344 25 161 0.789 8.4059482783693673E-01
3R_1708446_SNP T C 0.1309 25 166 0.2786 1.7759773645365073E-01
3R_1708754_SNP C G 0.05612 11 185 0.006895 2.3942175628778088E-02
3R_1708931_SNP A C 0.1263 24 166 0.1319 9.9893504821391699E-02
3R_1709198_SNP T G 0.09574 18 170 0.852 7.0423745568434892E-01
3R_1709233_DEL C CC 0.319 52 111 0.8487 8.8523289142477535E-01
3R_1709354_SNP G T 0.3702 67 114 0.5357 2.6677184975235391E-01
3R_1709427_SNP A T 0.1392 27 167 0.2712 1.8617738504671411E-01
3R_1710101_SNP T G 0.1892 35 150 0.83 8.4182885242979943E-01
3R_1710172_SNP C T 0.1967 36 147 0.661 9.0061862391039560E-01
3R_1710346_SNP T G 0.08556 16 171 0.1486 2.8128066907139460E-01
3R_1710352_SNP A G 0.4199 76 105 0.5977 4.8187061326601244E-01
3R_1710649_SNP G A 0.117 22 166 0.744 9.5750462829802518E-01
3R_1710820_SNP T A 0.1518 29 162 0.3472 2.5626998231459597E-01
3R_1711450_SNP T C 0.1818 34 153 0.1339 8.3220738248488663E-02
3R_1711469_SNP T G 0.358 63 113 0.6168 7.8923872425245378E-01
3R_1711531_DEL GCCC T 0.4785 89 97 0.4597 3.3138501794758568E-01
3R_1711537_DEL ATTTCG A 0.4811 89 96 0.4639 3.3413485942589116E-01
3R_1711644_SNP A C 0.1361 26 165 0.3806 4.2517113522882610E-01
3R_1711669_SNP C G 0.3115 57 126 0.7214 7.5777236687331051E-01
3R_1711683_SNP T C 0.3115 57 126 0.6411 5.2053498790960973E-01
3R_1711697_SNP A C 0.25 46 138 0.6935 5.6733263599944661E-01
3R_1711885_INS GCCAATTCCAATTCCATGCCAATGCCAATGAAATGG G 0.06878 13 176 0.2632 2.6533549021016523E-01
3R_1712260_SNP A T 0.2606 49 139 0.5027 2.6642753074214898E-01
3R_1712784_SNP T C 0.1458 28 164 0.3427 5.5528062296243275E-01
3R_1713101_SNP C G 0.3022 55 127 0.4904 3.9264186209635366E-01
3R_1713120_SNP G C 0.171 33 160 0.2848 2.1920395662412595E-01
3R_1713121_SNP A G 0.3422 64 123 0.7818 8.0092636645683701E-01
3R_1713150_SNP G C 0.3622 67 118 0.9139 9.5867746461052994E-01
3R_1713327_SNP G A 0.2896 53 130 0.2563 2.0730917160856355E-01
3R_1713331_SNP G A 0.4778 86 94 0.1355 1.1391889346326545E-01
3R_1713448_INS ATACA A 0.1734 30 143 0.4784 3.0627281919634630E-01
3R_1713696_SNP A G 0.1295 25 168 0.3156 3.0223113326038553E-01
3R_1713747_SNP G A 0.09948 19 172 0.2618 4.2950414911545254E-01
3R_1714193_SNP T A 0.1189 22 163 0.636 6.1943986478687718E-01
3R_1714207_SNP T C 0.1383 26 162 0.673 6.8966971939148314E-01
3R_1714223_SNP T C 0.117 22 166 0.5076 5.7139962483541940E-01
3R_1714224_INS AGGGCACACGG A 0.08889 16 164 0.2947 3.2207144760690654E-01
3R_1714230_SNP A T 0.07778 14 166 0.1574 1.5175539090063295E-01
3R_1714231_SNP T A 0.1033 19 165 0.4847 5.5120202478625335E-01
3R_1714233_INS CTCATTCTATTGGTCC C 0.07865 14 164 0.2058 1.9776533445712507E-01
3R_1714426_DEL C CTCTTATC 0.1105 21 169 0.2575 1.4551879390316147E-01
3R_1714569_DEL G GGAG 0.05946 11 174 0.2774 2.6385413794107282E-01
3R_1714569_SNP A G 0.2364 39 126 0.8584 5.5366805641984929E-01
3R_1714648_SNP T C 0.1675 32 159 0.1583 1.0006446089868537E-01
3R_1715071_SNP T C 0.3056 55 125 0.7655 9.5345325315860840E-01
3R_1715196_SNP A G 0.221 40 141 0.5693 8.1735490534833100E-01
3R_1715229_SNP A T 0.2818 51 130 0.6099 7.6648366173114924E-01
3R_1715341_SNP T C 0.1302 25 167 0.2226 1.3050396181152824E-01
3R_1715613_SNP T C 0.3478 64 120 0.7047 7.8740930709950685E-01
3R_1715768_SNP T A 0.09744 19 176 0.05418 6.3212081823501451E-02
3R_1715814_SNP A G 0.06154 12 183 0.8397 8.9625509281945381E-01
3R_1715856_SNP G A 0.05263 10 180 0.7655 6.9502514727375697E-01
3R_1716207_SNP A T 0.1176 22 165 0.8801 7.6278942744981304E-01
3R_1716410_SNP C G 0.371 69 117 0.159 1.1829907676482021E-01
3R_1716429_SNP C A 0.4835 88 94 0.3257 2.8149187979408885E-01
3R_1716438_SNP A G 0.486 87 92 0.3719 3.2728314314803564E-01
3R_1716518_DEL T TT 0.4651 80 92 0.6262 4.8693961450391987E-01
3R_1716566_SNP A G 0.09948 19 172 0.4256 4.4169543247461773E-01
3R_1716567_DEL C CTTAAGTTGAATTACTTGAAA 0.08511 16 172 0.1275 2.6822771276347527E-02
3R_1716592_SNP C A 0.2366 44 142 0.3742 2.0406810978892442E-01
3R_1716856_SNP G A 0.134 26 168 0.3335 2.4971179499172591E-01
3R_1717218_SNP T G 0.1111 19 152 0.6384 5.4368107356628670E-01
3R_1717459_SNP T C 0.1398 26 160 0.05174 6.8291875682012060E-02
3R_1717684_SNP T A 0.1702 32 156 0.3207 3.2660995768949297E-01
3R_1717723_SNP G A 0.178 34 157 0.3005 1.9162045876430900E-01
3R_1717742_DEL T TCCT 0.1526 29 161 0.3802 3.0057257472305710E-01
3R_1717799_SNP G A 0.1623 31 160 0.4319 3.7715957300475322E-01
3R_1717983_SNP A G 0.1033 19 165 0.5994 6.3314184475707957E-01
3R_1718172_SNP A G 0.3736 68 114 0.8086 7.8574690670161562E-01
3R_1718307_SNP G T 0.1925 36 151 0.1274 7.1946998046985483E-02
3R_1718353_DEL T TT 0.09392 17 164 0.5655 2.6614808459550976E-01
3R_1718818_INS C CGAGTG 0.2373 42 135 0.9164 6.2314484316825491E-01
3R_1718821_SNP A T 0.2204 41 145 0.8931 9.7628280303270309E-01
3R_1718999_SNP G T 0.1344 25 161 0.3475 2.3368855069780736E-01
3R_1719197_DEL A AA 0.08556 16 171 0.8233 8.9766252581278971E-01
3R_1719287_SNP A T 0.1368 26 164 0.2283 1.3601402145841479E-01
3R_1719326_SNP T C 0.1406 27 165 0.2199 1.3634621258286173E-01
3R_1719351_SNP A C 0.05102 10 186 0.4621 4.5215562038356949E-01
3R_1719442_DEL G GG 0.05848 10 161 0.403 5.5437892930009303E-01
3R_1719700_SNP T C 0.1361 26 165 0.3185 2.1661399405490001E-01
3R_1719878_SNP T C 0.4167 75 105 0.6878 4.7415936212646503E-01
3R_1719995_SNP A G 0.1694 31 152 0.1142 1.6681920885560497E-01
3R_1720058_SNP A G 0.4551 81 97 0.5585 5.2934147400227749E-01
3R_1720916_SNP G A 0.1547 28 153 0.3685 4.0677342476229916E-01
3R_1720947_SNP T A 0.2568 47 136 0.1231 9.2938766862900590E-02
3R_1720949_SNP C T 0.2634 49 137 0.1164 6.8695933380574420E-02
3R_1721041_SNP A C 0.224 41 142 0.3449 2.1394242421952159E-01
3R_1721201_SNP A G 0.07292 14 178 0.2254 1.8968281122935071E-01
3R_1722047_INS TT T 0.1453 25 147 0.129 3.1893198636669923E-02
3R_1722085_SNP A T 0.3778 68 112 0.02417 9.0482448243318168E-03
3R_1722357_SNP T G 0.3804 62 101 0.1924 2.2588267353880509E-01
3R_1722374_SNP A T 0.2402 43 136 0.6764 4.5522622735971829E-01
3R_1722677_SNP C T 0.09574 18 170 0.2533 2.6498604167626494E-01
3R_1723068_SNP C T 0.1778 32 148 0.002169 1.7682110145516875E-03
3R_1723107_SNP C T 0.4341 79 103 0.05998 4.4522915814361526E-02
3R_1723124_SNP C G 0.133 25 163 0.03609 3.3687729374356858E-02
3R_1723154_SNP G C 0.1722 31 149 0.009969 3.3099492827147851E-02
3R_1723159_SNP T A 0.2446 45 139 0.676 7.5378608001727898E-01
3R_1723169_SNP T C 0.1739 32 152 0.005003 4.8376349728922897E-03
3R_1723237_SNP C T 0.0989 18 164 0.8786 9.6343032110341364E-01
3R_1723256_SNP A T 0.4916 88 91 0.1037 6.3418187390688108E-02
3R_1723273_SNP T A 0.1526 29 161 0.06328 7.5207986306995295E-02
3R_1723405_SNP G A 0.1031 20 174 0.3499 3.4195173455197880E-01
3R_1723407_SNP A G 0.1 19 171 0.8835 8.8997310696575638E-01
3R_1723659_SNP G A 0.05155 10 184 0.4574 6.2008217723783821E-01
3R_1723784_SNP C G 0.1793 33 151 0.8093 9.3402862411123133E-01
3R_1724207_SNP A G 0.2308 42 140 0.8167 9.8848915932383430E-01
3R_1724498_SNP G A 0.1405 26 159 0.3316 2.0129636618656988E-01
3R_1724593_SNP C T 0.1784 33 152 0.127 7.8449363988985138E-02
3R_1724630_SNP C G 0.1042 20 172 0.1745 3.1536440028002255E-01
3R_1724705_SNP C T 0.3667 66 114 0.03907 1.0408966612026694E-02
3R_1724708_SNP G A 0.09574 18 170 0.2622 2.4793763881339037E-01
3R_1724919_SNP T G 0.4355 81 105 0.0482 3.6626727822041509E-02
3R_1724920_SNP T C 0.459 84 99 0.07682 5.7779038960985976E-02
3R_1724994_INS C CAC 0.324 58 121 0.4883 4.7589099472659480E-01
3R_1725002_SNP A C 0.2717 50 134 0.4214 3.6755564447897338E-01
3R_1725341_DEL G GA 0.05236 10 181 0.5417 6.3913649094641578E-01
3R_1725402_SNP T G 0.2384 41 131 0.9989 9.9200836680169713E-01
3R_1725772_INS T TC 0.4364 72 93 0.553 4.1902384174711760E-01
3R_1725981_SNP G A 0.1573 28 150 0.08592 9.2316760341231041E-02
3R_1726168_SNP T C 0.2337 43 141 0.1257 1.6187603310600351E-01
3R_1726183_SNP G A 0.3198 55 117 0.5101 4.4964353119883838E-01
3R_1726267_SNP A G 0.1968 37 151 0.3726 5.2802079795482049E-01
3R_1726410_SNP G A 0.06218 12 181 0.8485 5.7297003230508570E-01
3R_1726468_SNP A T 0.08602 16 170 0.981 7.4100812779958880E-01
3R_1726469_SNP A T 0.08556 16 171 0.9924 7.4997398268709137E-01
3R_1726662_SNP T G 0.07772 15 178 0.7757 8.8333032622720187E-01
3R_1726750_SNP A G 0.06283 12 179 0.2961 2.6767195280462375E-01
3R_1726813_SNP G T 0.05155 10 184 0.7566 9.2979029273208780E-01
3R_1726827_SNP C T 0.05181 10 183 0.7557 9.2726164916523368E-01
3R_1726915_SNP T G 0.08205 16 179 0.1168 9.8016262824414446E-02
3R_1727049_SNP A C 0.08743 16 167 0.8319 9.6886960788558107E-01
3R_1727416_SNP G C 0.1406 27 165 0.7082 6.0439176150293061E-01
3R_1727528_SNP G C 0.1466 28 163 0.8914 8.6495342311832013E-01
3R_1727675_SNP T C 0.1198 23 169 0.3652 3.4715335785045787E-01
3R_1727806_SNP T C 0.06122 12 184 0.08514 7.3903307724105166E-02
3R_1727971_SNP C T 0.4757 88 97 0.9475 7.4550898310671787E-01
3R_1728235_SNP A G 0.06486 12 173 0.001865 2.2125252964787494E-03
3R_1728583_SNP T C 0.2459 45 138 0.2219 7.9884714714273497E-02
3R_1728606_SNP A G 0.4915 87 90 0.1315 7.6254946042665805E-02
3R_1728684_SNP T G 0.08021 15 172 0.1121 1.7610294747059518E-01
3R_1729104_SNP T A 0.1489 28 160 0.1978 2.2402870920122986E-01
3R_1729105_SNP G C 0.1526 29 161 0.2339 2.8115474971227095E-01
3R_1729108_SNP G A 0.05102 10 186 0.2942 3.1593492439725346E-01
3R_1729780_SNP T C 0.1514 28 157 0.1941 1.6301476891640976E-01
3R_1729950_SNP C T 0.05729 11 181 0.04488 6.0189968236065372E-02
3R_1730017_SNP A C 0.2143 39 143 0.8322 9.5012943267711092E-01
3R_1730039_SNP G C 0.2143 39 143 0.6308 6.8904214497554195E-01
3R_1730128_SNP A C 0.4798 83 90 0.2046 3.6017263089994145E-01
3R_1730136_SNP A G 0.1828 34 152 0.4905 4.3974692201799304E-01
3R_1730192_SNP T G 0.1749 32 151 0.5882 5.0802053428294935E-01
3R_1730263_DEL A AGGCGGCAACCGCACGACAA 0.1547 28 153 0.6628 3.7054489298338189E-01
3R_1730629_SNP T C 0.1576 29 155 0.8667 8.0780760428250842E-01
3R_1730776_SNP T G 0.09845 19 174 0.1592 2.9911398625571306E-01
3R_1730798_SNP G A 0.09184 18 178 0.5764 7.4277023995228730E-01
3R_1730887_SNP A C 0.09278 18 176 0.4869 6.3910704408208940E-01
3R_1730921_SNP T A 0.09184 18 178 0.5639 7.0160691578236500E-01
3R_1730928_SNP G T 0.09231 18 177 0.568 7.0417868697736163E-01
3R_1730991_SNP T A 0.05882 11 176 0.2287 2.1639489482074303E-01
3R_1731017_SNP G A 0.07895 15 175 0.5434 6.8045152582647117E-01
3R_1731098_SNP T C 0.1429 26 156 0.01906 6.6108259629740493E-03
3R_1731102_DEL A AATCA 0.1333 24 156 0.02343 8.1551353990536209E-03
3R_1731117_SNP T G 0.2116 40 149 0.4946 2.6380599868271448E-01
3R_1731134_SNP C G 0.07179 14 181 0.4256 2.8379044453170355E-01
3R_1731389_SNP G T 0.4246 76 103 0.9003 5.4459517033181648E-01
3R_1731579_SNP T A 0.05699 11 182 0.9939 9.2040869449359664E-01
3R_1731597_DEL A CG 0.1099 21 170 0.3414 1.9670385213872021E-01
3R_1731623_SNP G A 0.1623 31 160 0.6259 4.1502094023647029E-01
3R_1731859_INS C CCCATTT 0.05422 9 157 0.9794 9.0355137680360575E-01
3R_1731916_SNP T C 0.1746 33 156 0.9369 8.9264210598774196E-01
3R_1731959_SNP C A 0.0733 14 177 0.4334 5.5951717853319416E-01
3R_1732314_SNP T G 0.1283 24 163 0.6166 5.0545894723033036E-01
3R_1732441_SNP A G 0.1722 31 149 0.1529 1.9001225012441192E-01
3R_1732571_SNP A T 0.1737 33 157 0.546 6.0864575050625480E-01
3R_1732756_SNP C A 0.05263 10 180 0.2088 5.2984428494531033E-01
3R_1732792_SNP A T 0.1915 36 152 0.4462 2.9201024423509248E-01
3R_1733053_SNP A T 0.125 24 168 0.3703 2.6573207150706590E-01
3R_1733893_SNP T A 0.1429 27 162 0.2017 2.8597394422951417E-01
3R_1733894_SNP A T 0.1383 26 162 0.3136 2.8070931155274936E-01
3R_1733899_SNP A C 0.1543 29 159 0.208 1.7315401319083201E-01
3R_1733976_SNP A G 0.2743 48 127 0.913 9.0215726253229755E-01
3R_1734112_DEL G GCGCTG 0.1758 29 136 0.7138 6.7724988337371639E-01
3R_1734185_SNP T G 0.4011 73 109 0.347 2.5965679750337123E-01
3R_1734255_SNP G A 0.25 45 135 0.6299 5.5341086826318298E-01
3R_1734516_SNP T A 0.2989 55 129 0.8033 7.1112510239200266E-01
3R_1734639_INS T TCATAGCAAAGTGATTT 0.2321 39 129 0.185 2.0617459974138408E-01
3R_1734799_SNP T C 0.2626 47 132 0.931 8.3421045284705453E-01
3R_1734835_DEL CATTGTATGCATTGCAATGC C 0.2988 49 115 0.6125 5.9683689798377970E-01
3R_1735127_SNP T G 0.2682 48 131 0.878 9.2653537408617337E-01
3R_1735604_SNP A T 0.1554 30 163 0.2123 1.7819612624269343E-01
3R_1735619_DEL T TC 0.07979 15 173 0.7273 9.2057637228557876E-01
3R_1735681_SNP T G 0.08466 16 173 0.7881 8.8372220740564800E-01
3R_1735779_DEL G GA 0.1 19 171 0.1017 1.4527230118325685E-01
3R_1735850_SNP T C 0.06316 12 178 0.9649 7.9456714677262696E-01
3R_1735953_SNP A G 0.1204 23 168 0.35 3.3683619771900242E-01
3R_1735999_SNP A G 0.1474 28 162 0.2265 3.2177271131209251E-01
3R_1736633_SNP A T 0.4637 83 96 0.5972 6.0305310229951536E-01
3R_1736781_SNP T A 0.4693 84 95 0.8088 9.3222155475982993E-01
3R_1736855_SNP C A 0.489 89 93 0.9882 8.1298376735701849E-01
3R_1737560_SNP A G 0.3503 62 115 0.02288 9.8141575752831462E-03
3R_1737571_SNP T C 0.1833 33 147 0.06749 6.6299192474414251E-02
3R_1737806_SNP T G 0.1129 21 165 0.4647 2.8016463802296743E-01
3R_1737865_SNP C G 0.3107 55 122 0.1398 9.5982924827459404E-02
3R_1737976_DEL G GCTGATTCGCTG 0.4602 81 95 0.9367 7.1756910566501153E-01
3R_1738094_SNP A T 0.1099 21 170 0.427 4.0594646966048653E-01
3R_1738118_SNP C T 0.1518 29 162 0.2325 3.3852404561161675E-01
3R_1738241_SNP G A 0.2568 47 136 0.7332 5.1838619163578192E-01
3R_1738260_SNP G T 0.2678 49 134 0.6354 3.9568548275527005E-01
3R_1738324_SNP T C 0.2717 50 134 0.5559 3.5912576985345224E-01
3R_1738437_SNP T C 0.1503 29 164 0.2341 1.9814888740896475E-01
3R_1738748_SNP G C 0.1376 26 163 0.3127 3.0478769152062801E-01
3R_1739031_SNP A G 0.2793 50 129 0.5206 4.4851178682651138E-01
3R_1739096_SNP T C 0.3011 53 123 0.6213 4.9429287700300528E-01
3R_1739201_SNP A G 0.4348 80 104 0.7334 9.0945871716993321E-01
3R_1739212_SNP A G 0.1848 34 150 0.9477 8.1076467437698396E-01
3R_1739417_SNP C T 0.4118 70 100 0.8473 6.8363631600559160E-01
3R_1739511_SNP T A 0.3988 65 98 0.9995 7.9891394100695412E-01
3R_1739526_SNP A T 0.1556 28 152 0.8983 9.0972627320846799E-01
3R_1739551_SNP A T 0.0929 17 166 0.7432 9.4657756138767990E-01
3R_1739600_SNP A G 0.4138 72 102 0.4396 3.5317070042560783E-01
3R_1739602_SNP G T 0.05729 11 181 0.2718 2.4812557774663169E-01
3R_1739612_SNP A C 0.2727 48 128 0.1848 1.8711787934671897E-01
3R_1740018_SNP G T 0.2527 46 136 0.3377 2.9266594417162206E-01
3R_1740186_SNP T C 0.1658 31 156 0.6145 8.1685843046385864E-01
3R_1740211_SNP G C 0.0582 11 178 0.5561 8.2780962792461621E-01
3R_1740263_SNP G C 0.1685 30 148 0.4823 5.5665754155405078E-01
3R_1740425_SNP C G 0.06915 13 175 0.5608 7.7700575317786780E-01
3R_1740437_SNP T C 0.07772 15 178 0.6342 5.5345695151076857E-01
3R_1740457_SNP A G 0.4426 81 102 0.6267 4.8480251798391594E-01
3R_1740458_SNP A C 0.4402 81 103 0.5899 4.6091586665269213E-01
3R_1740481_SNP C T 0.4444 80 100 0.5473 4.3988115866410926E-01
3R_1740482_SNP G C 0.1892 35 150 0.9206 9.4067128444565906E-01
3R_1740518_SNP C A 0.1466 28 163 0.2371 1.7037116601123659E-01
3R_1740527_SNP C A 0.324 58 121 0.5039 4.2734293345928287E-01
3R_1740542_SNP C A 0.2378 44 141 0.8657 7.7021217108051254E-01
3R_1740545_SNP G C 0.2337 43 141 0.8416 7.5243210148802886E-01
3R_1740599_SNP A G 0.2663 49 135 0.6422 8.3708346095503927E-01
3R_1740608_SNP T A 0.06316 12 178 0.6403 6.6925543971587731E-01
3R_1740673_SNP T G 0.06806 13 178 0.7596 8.7895237457571951E-01
3R_1740721_SNP T G 0.1622 30 155 0.616 7.6568854986656487E-01
3R_1740759_SNP T G 0.1192 23 170 0.4445 4.4550635388652660E-01
3R_1740921_SNP A T 0.36 63 112 0.3781 3.1941656712769328E-01
3R_1740941_SNP T G 0.05348 10 177 0.7647 9.7790807619027620E-01
3R_1741115_SNP A G 0.25 45 135 0.418 3.6791952364305880E-01
3R_1741362_SNP C T 0.2181 41 147 0.6398 7.6204083786914367E-01
3R_1741466_SNP G A 0.3333 59 118 0.1428 1.0847862773029104E-01
3R_1741483_SNP C T 0.1813 33 149 0.5659 5.8143965899772843E-01
3R_1741656_DEL T TT 0.08242 15 167 0.05421 7.1206694026412082E-02
3R_1741810_SNP A G 0.07812 15 177 0.8454 9.4109656774647688E-01
3R_1741869_SNP T C 0.08333 15 165 0.8321 9.8711440279871632E-01
3R_1741888_SNP A T 0.06593 12 170 0.28 2.3259699728106586E-01
3R_1741947_SNP A T 0.1722 31 149 0.03319 7.3685938641212992E-02
3R_1742011_SNP A T 0.07895 15 175 0.5434 6.8045152582647117E-01
3R_1742031_SNP G A 0.09677 18 168 0.0001425 5.6080458416861130E-04
3R_1742084_SNP T G 0.08021 15 172 0.553 6.8958557345435278E-01
3R_1742137_SNP A G 0.1551 29 158 0.684 7.7913054936474757E-01
3R_1742396_SNP G T 0.2989 55 129 0.5302 6.4251333494689533E-01
3R_1742403_SNP A T 0.2204 41 145 0.7562 6.7213486450336923E-01
3R_1742418_SNP T C 0.1 19 171 0.9625 8.3699184627437873E-01
3R_1742537_SNP G A 0.1283 24 163 0.3261 4.4742278430474347E-01
3R_1742542_SNP A C 0.1283 24 163 0.2843 3.9459606370057021E-01
3R_1742618_SNP G A 0.1585 29 154 0.1933 2.8059960944598894E-01
3R_1743153_SNP A C 0.07853 15 176 0.1591 1.6031302172682316E-01
3R_1743292_SNP G A 0.1243 23 162 0.4995 4.9705381029910134E-01
3R_1743342_SNP C A 0.172 32 154 0.275 2.4081414905496012E-01
3R_1743380_SNP C G 0.4375 77 99 0.3637 3.2223106364105703E-01
3R_1743903_SNP T C 0.48 84 91 0.4806 3.3422014929342525E-01
3R_1744282_SNP T G 0.1186 23 171 0.4493 4.5123441860947322E-01
3R_1744670_SNP T G 0.07527 14 172 0.8517 9.8035286561407098E-01
3R_1744683_SNP T A 0.3791 69 113 0.6339 8.8217151976722996E-01
3R_1744720_SNP A C 0.3736 68 114 0.6262 7.2298627913373892E-01
3R_1744732_SNP G A 0.1809 34 154 0.6299 6.8494377174931531E-01
3R_1744762_SNP T A 0.1746 33 156 0.6753 7.1940259817627883E-01
3R_1744992_SNP A G 0.2363 43 139 0.01291 9.3606469439425372E-03
3R_1745102_SNP A G 0.07979 15 173 0.4746 6.3064654694162003E-01
3R_1745114_SNP G A 0.1198 23 169 0.3849 3.7408580070186570E-01
3R_1745154_SNP C T 0.08021 15 172 0.8393 9.6382501277668775E-01
3R_1745204_SNP T G 0.116 21 160 0.5209 5.3672626773604848E-01
3R_1745290_SNP G A 0.1768 32 149 0.02865 1.6609255797274784E-02
3R_1745361_SNP G A 0.06122 12 184 0.4152 3.3187949864416844E-01
3R_1745387_SNP T C 0.1892 35 150 0.3868 3.1055752915898260E-01
3R_1745546_SNP C T 0.3167 57 123 0.04567 4.4922302364331118E-02
3R_1745870_SNP C T 0.2065 38 146 0.2154 1.7388320128476975E-01
3R_1746030_SNP T G 0.06915 13 175 0.1626 2.1853186814401082E-01
3R_1746220_SNP A T 0.2626 47 132 0.8859 7.8421166715161783E-01
3R_1746258_INS TA T 0.3107 55 122 0.9982 9.2898461370810015E-01
3R_1746301_SNP G A 0.2402 43 136 0.613 4.7207582106067858E-01
3R_1746348_SNP T C 0.1913 35 148 0.378 3.5991987932606373E-01
3R_1746542_SNP T A 0.1878 34 147 0.3983 2.2126782622444319E-01
3R_1746606_SNP G A 0.1768 32 149 0.4676 2.4935402458887324E-01
3R_1746614_SNP T G 0.1778 32 148 0.426 2.7088246721824072E-01
3R_1746804_SNP A T 0.2308 39 130 0.4884 2.9710838934763029E-01
3R_1746991_SNP G A 0.08466 16 173 0.11 1.4302161049513218E-01
3R_1746998_SNP C G 0.125 24 168 0.3287 3.7556692569262506E-01
3R_1746999_SNP C A 0.125 24 168 0.3643 3.8220779371319968E-01
3R_1747084_SNP A G 0.2527 46 136 0.7997 6.8088447327354906E-01
3R_1747803_SNP G A 0.07895 15 175 0.9319 6.4045980052526053E-01
3R_1747820_SNP A G 0.08421 16 174 0.833 9.0097665757051582E-01
3R_1747875_SNP T G 0.2889 52 128 0.8756 5.8690951102426703E-01
3R_1748101_DEL TT T 0.4104 71 102 0.3321 3.9994132708397889E-01
3R_1748115_DEL G GC 0.3559 63 114 0.2034 2.4464621424867805E-01
3R_1748310_SNP C A 0.3222 58 122 0.1481 1.3554024732420356E-01
3R_1748366_SNP C T 0.3444 62 118 0.6838 7.3718068810365156E-01
3R_1748544_SNP G A 0.4326 77 101 0.2526 2.4300679675719183E-01
3R_1748729_SNP T G 0.1064 20 168 0.9534 8.6250212886197042E-01
3R_1748745_SNP A G 0.2667 48 132 0.5808 3.5259735571849338E-01
3R_1748781_SNP C A 0.2278 41 139 0.05231 5.6162070202411540E-02
3R_1749419_DEL G GCCAG 0.06383 12 176 0.05357 1.8286871593727005E-01
3R_1749449_SNP C T 0.2965 51 121 0.382 2.0938186058155872E-01
3R_1749622_SNP T C 0.09424 18 173 0.7783 8.3179069292350405E-01
3R_1749652_INS A AT 0.3728 63 106 0.1537 1.2231541171641402E-01
3R_1749900_SNP A G 0.1099 21 170 0.497 5.4898559164593985E-01
3R_1750014_SNP A G 0.1186 23 171 0.4437 4.6885057626672644E-01
3R_1750090_SNP T A 0.1047 20 171 0.4713 4.2182932576563115E-01
3R_1750260_SNP T C 0.114 22 171 0.4358 4.5563972248214812E-01
3R_1750324_SNP C T 0.2541 46 135 0.6552 4.8893998140355599E-01
3R_1750349_DEL A AG 0.2472 44 134 0.5984 3.9899026313618025E-01
3R_1750359_DEL T TT 0.2472 44 134 0.6622 6.1059657757789343E-01
3R_1750385_SNP T G 0.2167 39 141 0.7312 9.1580875438433440E-01
3R_1750425_SNP A C 0.06952 13 174 0.7937 9.9571954554176534E-01
3R_1750485_SNP A C 0.08511 16 172 0.684 7.9031554040004381E-01
3R_1750523_SNP T G 0.2528 45 133 0.8372 7.3599827418972874E-01
3R_1750591_SNP A C 0.3128 56 123 0.2139 2.0695125674822523E-01
3R_1750607_SNP C T 0.08377 16 175 0.7077 8.4481087135277710E-01
3R_1750750_SNP G T 0.2857 52 130 0.9394 7.8477138548618752E-01
3R_1750897_SNP T C 0.2778 50 130 0.8509 6.3050296280870444E-01
3R_1750922_INS ATAATAATAATAATAACATAATA A 0.2249 38 131 0.9615 8.9996445101964695E-01
3R_1751084_SNP A G 0.4882 83 87 0.3148 1.5561058656986371E-01
3R_1751136_DEL T TC 0.06452 12 174 0.833 9.5098273219789520E-01
3R_1751317_SNP C T 0.3567 61 110 0.805 9.4250890133200005E-01
3R_1751433_SNP G C 0.06218 12 181 0.4302 5.2340419318274900E-01
3R_1751686_SNP T C 0.09677 18 168 0.1358 2.2976640936674642E-01
3R_1751747_DEL T TTGAGC 0.1099 20 162 0.09438 3.1365338874061295E-02
3R_1751784_SNP T C 0.06878 13 176 0.5512 5.7274587216978590E-01
3R_1751874_SNP T C 0.1105 21 169 0.02827 3.0542023070411064E-02
3R_1752097_SNP C T 0.3239 57 119 0.3094 1.9909528448981784E-01
3R_1752403_SNP C A 0.3559 63 114 0.6678 6.8203911612893275E-01
3R_1752462_SNP A T 0.3389 61 119 0.1203 1.1226209988930924E-01
3R_1752592_SNP T G 0.3296 59 120 0.1454 1.3600487364036573E-01
3R_1752805_SNP T C 0.1094 21 171 0.5099 5.5321040546211142E-01
3R_1752866_SNP T C 0.1192 23 170 0.4043 4.0458902394838925E-01
3R_1752867_SNP T C 0.1244 24 169 0.5057 5.3011163925357963E-01
3R_1752949_SNP T G 0.114 22 171 0.5313 4.9839381313748699E-01
3R_1752996_SNP T G 0.2 36 144 0.6368 4.1504197524539255E-01
3R_1753157_SNP G A 0.1341 24 155 0.4982 4.3742857241013644E-01
3R_1753290_SNP C T 0.1094 21 171 0.4101 4.0295391912752787E-01
3R_1753327_DEL A ATG 0.07609 14 170 0.2423 2.4969606720142901E-01
3R_1753962_DEL A ATACT 0.2749 47 124 0.2278 1.5454061521999096E-01
3R_1753969_SNP C A 0.3023 52 120 0.3179 2.0225974759148169E-01
3R_1754412_SNP A T 0.1361 26 165 0.2729 2.5901475325110579E-01
3R_1754499_SNP A G 0.1094 21 171 0.4223 4.3002392094898445E-01
3R_1754618_SNP C T 0.246 46 141 0.7051 4.7913512813085046E-01
3R_1754625_SNP A T 0.2597 47 134 0.0933 8.4819716373708109E-02
3R_1754641_SNP A G 0.2567 48 139 0.5185 8.1474863356118776E-01
3R_1754656_SNP C G 0.1053 20 170 0.01823 3.7900295235901667E-02
3R_1754723_SNP A C 0.2742 51 135 0.07622 6.8214432806888339E-02
3R_1754945_SNP T C 0.07447 14 174 0.7813 9.4495539850275811E-01
3R_1755194_DEL G GG 0.2299 40 134 0.1277 6.0096490840554580E-02
3R_1755315_SNP A G 0.05882 11 176 0.4548 4.6750397064973948E-01
3R_1755323_SNP G A 0.07368 14 176 0.5631 5.2224673383327680E-01
3R_1755335_DEL AG TTA 0.209 37 140 0.5329 7.7858025849678081E-01
3R_1755775_SNP A G 0.4556 82 98 0.3232 3.4696077774363376E-01
3R_1755824_SNP A G 0.05181 10 183 0.4758 4.0755461656558223E-01
3R_1755865_SNP T C 0.1658 31 156 0.3125 2.7382585047782626E-01
3R_1756007_SNP A T 0.1316 25 165 0.1777 1.5345007089839546E-01
3R_1756009_SNP T A 0.1406 27 165 0.2045 1.7426948468207093E-01
3R_1756013_SNP T A 0.1406 27 165 0.2045 1.7426948468207093E-01
3R_1756014_SNP T G 0.1406 27 165 0.2045 1.7426948468207093E-01
3R_1756259_SNP T C 0.44 77 98 0.9932 8.1300003556618716E-01
3R_1756282_SNP G A 0.2308 42 140 0.04086 2.5412961269697106E-02
3R_1756341_SNP T C 0.1522 28 156 0.02791 5.0705751674721092E-02
3R_1756525_SNP T A 0.05789 11 179 0.2906 2.2970359404128327E-01
3R_1756602_SNP G A 0.1676 31 154 0.04985 4.7539628837780533E-02
3R_1756620_SNP G C 0.1186 23 171 0.4437 4.6885057626672644E-01
3R_1756631_SNP A C 0.06878 13 176 0.5164 6.2365247294763826E-01
3R_1756913_SNP T A 0.3043 56 128 0.2584 1.7661465449690228E-01
3R_1757138_SNP T G 0.3391 59 115 0.6277 4.9060764775790489E-01
3R_1757140_SNP A G 0.2818 51 130 0.141 1.3620685950188338E-01
3R_1757203_DEL GTCGTAGTTTCCCCAACCATGTCCGTGCCCATGATG G 0.4303 71 94 0.2343 2.0147778252019721E-01
3R_1757344_SNP C G 0.1053 20 170 0.331 3.7078024330649129E-01
3R_1757398_SNP A G 0.07853 15 176 0.9248 9.6879383937073327E-01
3R_1757516_SNP A G 0.07772 15 178 0.9181 9.7318675904278951E-01
3R_1757620_SNP G C 0.1036 20 173 0.353 3.1216313260364426E-01
3R_1757627_DEL T TCACGTGCATTTCACGAAATTCGT 0.07979 15 173 0.1007 1.0735872427333060E-01
3R_1757666_SNP G T 0.1146 22 170 0.4423 7.1057746102927977E-01
3R_1757718_SNP T C 0.09948 19 172 0.3197 3.2856376830316203E-01
3R_1757746_SNP T C 0.173 32 153 0.7763 7.5735436101383902E-01
3R_1757867_SNP G A 0.1105 21 169 0.6072 6.2555365285715991E-01
3R_1757898_DEL A AAA 0.08602 16 170 0.5472 9.0759703916902867E-01
3R_1757919_SNP A T 0.1526 29 161 0.3344 3.5828430389850441E-01
3R_1757939_SNP T C 0.151 29 163 0.3265 3.5820377598794340E-01
3R_1757949_SNP A G 0.1534 29 160 0.3109 3.4048480280802351E-01
3R_1757955_SNP A G 0.1047 20 171 0.4157 4.0929267150761262E-01
3R_1758052_SNP T C 0.1217 23 166 0.5463 4.6876730665806332E-01
3R_1758115_INS GACGTTTCTTGT A 0.07487 14 173 0.3186 2.3579584293094435E-01
3R_1758304_SNP T A 0.06316 12 178 0.9499 9.3319114142990256E-01
3R_1758463_SNP C G 0.1263 24 166 0.1743 2.1306485027833655E-01
3R_1758639_SNP T G 0.2541 47 138 0.1151 8.8511870764381939E-02
3R_1758870_SNP C G 0.2818 51 130 0.2752 1.6212876331291193E-01
3R_1759069_SNP A C 0.107 20 167 0.3018 2.8478328396672625E-01
3R_1759097_SNP A G 0.3111 56 124 0.2956 1.2931620954651657E-01
3R_1759311_SNP T G 0.1257 24 167 0.8205 8.0212478485313821E-01
3R_1759316_SNP A G 0.1337 25 162 0.6859 6.6184591573198692E-01
3R_1759357_SNP T A 0.4713 82 92 0.9087 5.3084134009056383E-01
3R_1759547_SNP A C 0.1056 19 161 0.7521 6.7392698129962403E-01
3R_1759636_SNP A G 0.4195 73 101 0.3191 5.2551115598303366E-01
3R_1760049_SNP T G 0.08947 17 173 0.7692 6.6144876629529237E-01
3R_1760071_SNP C T 0.1351 25 160 0.2792 4.7411236666788181E-01
3R_1760144_SNP T G 0.06878 13 176 0.2306 3.7902537979726536E-01
3R_1760234_SNP A G 0.3778 68 112 0.005359 3.3782333542978576E-03
3R_1760267_SNP A T 0.2825 50 127 0.281 1.9208531627693159E-01
3R_1760409_SNP A C 0.08197 15 168 0.4162 3.9959540790782433E-01
3R_1760438_SNP G A 0.3989 71 107 0.6414 4.5790724894097223E-01
3R_1760535_SNP T C 0.105 19 162 0.05148 7.4407534898674119E-02
3R_1760685_SNP T A 0.0625 12 180 0.2605 2.4996157083737325E-01
3R_1760779_SNP A G 0.2652 48 133 0.4826 2.7333867193380179E-01
3R_1760798_DEL T TCCT 0.173 32 153 0.8843 8.6299290614588375E-01
3R_1760806_SNP C T 0.06633 13 183 0.823 6.4271426426498879E-01
3R_1760946_SNP T G 0.2626 47 132 0.9059 7.7995413496728339E-01
3R_1761032_SNP T C 0.2432 45 140 0.6431 8.1418181279890811E-01
3R_1761072_SNP A T 0.1033 19 165 0.7008 5.1333791180468746E-01
3R_1761074_INS TATA T 0.1 19 171 0.1963 2.5545303526880936E-01
3R_1761123_SNP T C 0.127 24 165 0.4676 5.3433915728322257E-01
3R_1761245_DEL C CAAATTGTAC 0.2353 40 130 0.05721 4.2696262550797150E-02
3R_1761267_SNP A C 0.1684 32 158 0.8346 9.5394011256071498E-01
3R_1761400_SNP T A 0.3882 66 104 0.2978 2.5475265614819376E-01
3R_1761415_SNP G C 0.1667 31 155 0.02027 1.3358665393659489E-02
3R_1761481_INS CGTCTAA C 0.06283 12 179 0.1883 1.6028961369256123E-01
3R_1761482_DEL T TTGCCATTA 0.05789 11 179 0.2202 1.9990855411161534E-01
3R_1761546_SNP T G 0.06349 12 177 0.4258 4.2384740000073251E-01
3R_1761555_SNP A T 0.2865 51 127 0.2907 1.7836845581374272E-01
3R_1761645_SNP A C 0.05612 11 185 0.8155 9.4672921364456386E-01
3R_1761687_SNP A G 0.4942 85 87 0.008309 5.1192193654290095E-03
3R_1761828_SNP A C 0.09043 17 171 0.9213 9.4677204919684144E-01
3R_1761889_SNP A G 0.125 24 168 0.3803 6.2713208949021326E-01
3R_1762104_SNP G A 0.1576 29 155 0.4281 7.1706248378815463E-01
3R_1762383_SNP T A 0.1146 22 170 0.4845 5.2314186645544458E-01
3R_1762487_SNP C A 0.3483 62 116 0.7513 9.4272651400965191E-01
3R_1762645_INS GGATTGCGTGTGGCAAGTGAAA G 0.3977 70 106 0.4058 2.6394056939466426E-01
3R_1762946_INS ACCAGGCAC A 0.09474 18 172 0.3674 2.2757517793642335E-01
3R_1762947_DEL A AATGGTCCT 0.08995 17 172 0.4572 2.9461619011535167E-01
3R_1763009_SNP A G 0.1042 20 172 0.5172 5.3945212123416142E-01
3R_1763450_SNP C G 0.2707 49 132 0.2659 3.1826914626053548E-01
3R_1763451_SNP C A 0.1099 21 170 0.6731 9.6481684094108633E-01
3R_1763580_SNP T G 0.4944 88 90 0.9058 6.4359087626229150E-01
3R_1763581_SNP G T 0.4798 83 90 0.968 8.7786181288853415E-01
3R_1763726_SNP T C 0.1099 21 170 0.3412 3.2623045417447483E-01
3R_1763850_SNP C G 0.06349 12 177 0.6524 6.8002346951702852E-01
3R_1763868_SNP A T 0.25 46 138 0.9545 9.5793352289785205E-01
3R_1763916_SNP T C 0.2921 52 126 0.1551 9.7642672551547016E-02
3R_1763937_SNP T C 0.1186 23 171 0.4437 4.6885057626672644E-01
3R_1764120_SNP A G 0.0733 14 177 0.2996 4.8673325099365394E-01
3R_1764265_SNP A G 0.1099 21 170 0.5155 5.5000897901035406E-01
3R_1764270_INS T TC 0.2486 44 133 0.5998 7.5533211115572263E-01
3R_1764836_SNP T C 0.2434 46 143 0.4021 3.8214755902364961E-01
3R_1764880_SNP A G 0.06599 13 184 0.4596 4.3817159022466368E-01
3R_1765005_SNP T A 0.4444 80 100 0.1973 1.4343223515582659E-01
3R_1765034_SNP G A 0.3115 57 126 0.2546 2.3664192400372930E-01
3R_1765225_SNP T C 0.35 63 117 0.2213 1.1403898616801189E-01
3R_1765226_SNP G C 0.3481 63 118 0.2306 1.2009965290442970E-01
3R_1765253_SNP T A 0.35 63 117 0.2482 1.3194080207428394E-01
3R_1765384_SNP T C 0.2366 44 142 0.07964 7.9866542899014140E-02
3R_1765547_SNP A G 0.0663 12 169 0.9581 8.0930636354632279E-01
3R_1765743_DEL T TTTAAGTGGATTAATAAGTAA 0.1053 20 170 0.1086 1.0982402507018030E-01
3R_1765902_SNP G C 0.07735 14 167 0.8549 8.6583686496171164E-01
3R_1766247_SNP A C 0.1722 31 149 0.7692 7.8964977042233153E-01
3R_1766489_SNP A G 0.1858 34 149 0.9716 9.6769523395866353E-01
3R_1766901_SNP A T 0.1326 24 157 0.3921 4.8117527968287954E-01
3R_1767065_SNP C G 0.3169 58 125 0.08907 4.0435559540206584E-02
3R_1767241_SNP A T 0.2874 50 124 0.6582 4.9370893046697240E-01
3R_1767290_SNP C T 0.1263 24 166 0.3424 3.4383485305877559E-01
3R_1767381_DEL CCACTT G 0.1462 25 146 0.1221 1.1279946432724242E-01
3R_1767527_SNP A C 0.1351 25 160 0.2219 3.3568965200542678E-01
3R_1767556_SNP A T 0.107 20 167 0.3623 6.5785142143572506E-01
3R_1767569_DEL TT GGGG 0.06452 12 174 0.04758 1.0561390931938667E-02
3R_1767577_SNP T G 0.2865 51 127 0.3068 1.9910117202056310E-01
3R_1767605_SNP A C 0.07772 15 178 0.07387 8.9616705765254268E-02
3R_1768093_SNP G A 0.4438 79 99 0.3168 2.0387906190431770E-01
3R_1768115_SNP G A 0.0567 11 183 0.03687 3.3786606851136658E-02
3R_1768152_SNP A G 0.1978 36 146 0.04636 3.4795880585994476E-02
3R_1768420_SNP A T 0.3051 54 123 0.6524 9.4344388821371983E-01
3R_1768453_SNP G A 0.3149 57 124 0.7057 9.9094999109567483E-01
3R_1768470_SNP T C 0.1011 19 169 0.3924 6.2619459913875164E-01
3R_1768479_SNP G A 0.1685 31 153 0.9347 8.1089213011775274E-01
3R_1768480_SNP T G 0.173 32 153 0.946 7.0408317829549949E-01
3R_1768520_SNP G T 0.2857 50 125 0.6528 6.0778149698891681E-01
3R_1768743_SNP T G 0.1467 27 157 0.8755 7.9970637884886964E-01
3R_1768908_SNP A G 0.0765 14 169 0.1239 2.1652780468168165E-01
3R_1768955_SNP A C 0.1075 20 166 0.117 1.8517648226225480E-01
3R_1769065_DEL TAATGCCT T 0.4438 75 94 0.5288 5.4787766570649910E-01
3R_1769088_SNP T A 0.431 75 99 0.6182 6.0371314250930475E-01
3R_1769146_SNP A G 0.4078 73 106 0.1852 2.8799054996639473E-01
3R_1769158_SNP A C 0.07937 15 174 0.3447 6.7221466071099567E-01
3R_1769160_INS A CGG 0.1283 24 163 0.2383 2.8095515586083097E-01
3R_1769174_SNP C G 0.4111 74 106 0.854 9.5320165896763120E-01
3R_1769357_SNP T C 0.3779 65 107 0.2201 3.1472033287815349E-01
3R_1769401_SNP A G 0.116 21 160 0.2003 1.9357789397862046E-01
3R_1769523_SNP T A 0.1236 22 156 0.1568 1.6215881444988878E-01
3R_1769558_SNP A G 0.06044 11 171 0.4554 3.2764575834396947E-01
3R_1769610_SNP T A 0.1099 20 162 0.8521 6.9126009212138217E-01
3R_1769628_SNP G A 0.1044 19 163 0.88 9.1171444202768337E-01
3R_1769694_SNP C T 0.1135 21 164 0.9429 8.5439200675800842E-01
3R_1769698_SNP T C 0.163 30 154 0.07755 9.7199110995975890E-02
3R_1769908_SNP T A 0.3977 70 106 0.5705 6.9813661764081569E-01
3R_1769994_SNP T C 0.08854 17 175 0.04334 5.1946017109562433E-02
3R_1769995_SNP G C 0.09424 18 173 0.06664 7.9831867472029805E-02
3R_1770018_SNP T A 0.3167 57 123 0.1963 1.7464854235007332E-01
3R_1770027_SNP C T 0.4396 80 102 0.3109 3.3595629937267124E-01
3R_1770675_SNP C T 0.1179 23 172 0.3995 4.0000609571709056E-01
3R_1770733_SNP C T 0.2143 39 143 0.02346 1.6277519438537599E-02
3R_1770744_SNP A T 0.2131 39 144 0.02883 1.8202974039381717E-02
3R_1770906_SNP T C 0.1398 26 160 0.8845 8.3033148761058084E-01
3R_1771215_SNP C T 0.3098 57 127 0.6987 9.6860815311932047E-01
3R_1771410_SNP C T 0.3149 57 124 0.1191 1.5044657884887824E-01
3R_1771424_SNP A T 0.2994 53 124 0.2999 3.4675033625758844E-01
3R_1771453_SNP A C 0.2737 49 130 0.1611 1.6516866582359924E-01
3R_1771459_INS T TT 0.241 40 126 0.1417 1.1863423706744369E-01
3R_1771564_SNP A G 0.419 75 104 0.1752 3.0930874817215481E-01
3R_1771614_SNP G A 0.1319 24 158 0.3895 4.5515333850700201E-01
3R_1771634_INS T TAGAAAAAATGAACTCAAACACTTTAATCTTT 0.3373 57 112 0.2022 3.3279343568833564E-01
3R_1771738_SNP T C 0.0884 16 165 0.07663 3.6659001688689553E-02
3R_1771746_SNP T C 0.3941 67 103 0.1196 1.1923216732968978E-01
3R_1771824_SNP A C 0.2905 52 127 0.2675 3.0330557189410623E-01
3R_1771877_SNP T A 0.1902 35 149 0.4496 4.0390831506224811E-01
3R_1772344_SNP A C 0.2686 47 128 0.5423 4.2218446468879200E-01
3R_1772379_SNP C T 0.2557 45 131 0.554 4.5984337768723504E-01
3R_1772412_SNP C T 0.1176 22 165 0.5266 3.7987425009276810E-01
3R_1772433_SNP C A 0.06842 13 177 0.8415 8.1991505485629024E-01
3R_1772514_SNP T C 0.2527 46 136 0.5595 4.6805152693063934E-01
3R_1772532_DEL T TT 0.08743 16 167 0.5963 3.1859433920267932E-01
3R_1772639_SNP G A 0.3855 69 110 0.6168 6.0497596457944236E-01
3R_1772672_SNP C G 0.1042 20 172 0.3566 3.4018869071192537E-01
3R_1772813_SNP A G 0.09474 18 172 0.7656 8.0003387951109461E-01
3R_1772903_SNP A C 0.06806 13 178 0.9241 7.9690223913327862E-01
3R_1773166_SNP A G 0.08421 16 174 0.3309 3.5997495934516877E-01
3R_1773312_SNP A G 0.08065 15 171 0.9156 9.9319786186613612E-01
3R_1773347_SNP G A 0.4888 87 91 0.6951 8.2856912177341990E-01
3R_1773374_SNP A C 0.06701 13 181 0.3546 5.1515681175492944E-01
3R_1773395_SNP T A 0.3533 65 119 0.6952 5.2265969753847741E-01
3R_1773512_SNP C T 0.08205 16 179 0.3393 5.3600361807723385E-01
3R_1773568_SNP G A 0.07732 15 179 0.2431 3.3042949711573288E-01
3R_1773589_SNP T G 0.07732 15 179 0.2401 3.2489320905677410E-01
3R_1773743_DEL G GCGCTGCCGAGCTGCCAACATGCGATATTGTGCAAACAGTTGG 0.08475 15 162 0.9056 9.4774252376538759E-01
3R_1773878_SNP G C 0.163 30 154 0.2783 2.5306606250388020E-01
3R_1773882_SNP T C 0.09836 18 165 0.382 4.0200085966747701E-01
3R_1773885_SNP T C 0.09424 18 173 0.2751 3.4622347437796719E-01
3R_1773887_SNP C T 0.4576 81 96 0.6709 5.1025368147714545E-01
3R_1774000_SNP T G 0.1368 26 164 0.1435 1.8293026260690737E-01
3R_1774139_SNP G A 0.3278 59 121 0.4385 5.9630360487141276E-01
3R_1774175_SNP A C 0.1792 31 142 0.03808 1.0935024417749650E-01
3R_1774515_SNP A G 0.2283 42 142 0.8154 7.7786796331563512E-01
3R_1774689_SNP A G 0.08197 15 168 0.5935 7.8748743675972410E-01
3R_1774735_SNP T C 0.2722 49 131 0.4232 5.1621844001095973E-01
3R_1774953_SNP C T 0.5 89 89 0.1542 3.0893224014058629E-01
3R_1775177_SNP A T 0.1082 21 173 0.4003 2.6664384259833773E-01
3R_1775205_SNP T G 0.05464 10 173 0.3829 6.0144305610348248E-01
3R_1775247_SNP T C 0.1186 23 171 0.2491 3.1475367158569334E-01
3R_1775310_SNP A T 0.06667 13 182 0.1968 1.7381456474843249E-01
3R_1775505_SNP C T 0.408 71 103 0.9479 5.2081289144531895E-01
3R_1775598_SNP A C 0.0989 18 164 0.2917 2.2959475806116003E-01
3R_1775647_SNP A G 0.1036 20 173 0.4304 2.7824846250702384E-01
3R_1775710_SNP A T 0.09948 19 172 0.3258 2.6596603157841670E-01
3R_1775763_SNP C T 0.1444 27 160 0.8711 8.4645620448958825E-01
3R_1775771_SNP T C 0.06417 12 175 0.5674 7.2963856063562260E-01
3R_1775849_SNP T A 0.06383 12 176 0.5839 6.8954314567646247E-01
3R_1775852_SNP T C 0.0914 17 169 0.6367 5.2557445691771643E-01
3R_1775881_SNP G A 0.05759 11 180 0.5017 3.3664256838569451E-01
3R_1775883_SNP T C 0.05612 11 185 0.4811 3.2983222729539385E-01
3R_1775888_SNP C A 0.0567 11 183 0.5011 3.5008660925544710E-01
3R_1775925_SNP A G 0.05051 10 188 0.5807 7.5146395735822391E-01
3R_1776038_SNP C T 0.4195 73 101 0.4312 5.4804499512562099E-01
3R_1776208_SNP C A 0.1117 21 167 0.02435 2.7666890314834255E-02
3R_1776314_SNP T G 0.05584 11 186 0.4786 3.2340787997981280E-01
3R_1776334_SNP T A 0.06186 12 182 0.4772 3.3220726433314729E-01
3R_1776397_SNP C G 0.4382 78 100 0.099 1.8024063747539631E-01
3R_1776751_SNP T G 0.2228 41 143 0.4543 6.5363639099925086E-01
3R_1776930_SNP G A 0.08673 17 179 0.2353 1.9416812338668399E-01
3R_1777034_SNP C T 0.05102 10 186 0.539 4.9357502480775284E-01
3R_1777068_SNP A T 0.07732 15 179 0.9386 7.1798679793842457E-01
3R_1777096_SNP A T 0.07692 15 180 0.9155 6.9061987038774442E-01
3R_1777195_SNP T C 0.1135 21 164 0.7333 6.9120107826685584E-01
3R_1777379_SNP G C 0.2655 47 130 0.719 4.8316793848204542E-01
3R_1777380_SNP C T 0.09474 18 172 0.7963 6.5071001969267572E-01
3R_1777389_SNP A C 0.05584 11 186 0.7811 9.6157160634183103E-01
3R_1777398_SNP C G 0.06915 13 175 0.669 8.9999803647988885E-01
3R_1777618_SNP G A 0.2228 41 143 0.05744 9.2733067104914579E-02
3R_1777707_SNP T G 0.05978 11 173 0.8037 6.6862030330982192E-01
3R_1778044_SNP C T 0.09845 19 174 0.1991 3.0218099170676571E-01
3R_1778213_SNP T A 0.1538 28 154 0.2085 2.9672807620447583E-01
3R_1778218_SNP A T 0.1538 28 154 0.1886 2.7048940526610843E-01
3R_1778231_DEL A AA 0.09202 15 148 0.1745 2.0468767006612809E-01
3R_1778282_SNP A C 0.4855 84 89 0.2218 1.4370736504318649E-01
3R_1778295_SNP T C 0.09326 18 175 0.9956 8.6142728716808303E-01
3R_1778409_SNP G C 0.06599 13 184 0.8263 9.8446788321906775E-01
3R_1778434_SNP A G 0.05556 11 187 0.7112 5.0865209725928362E-01
3R_1778710_SNP G A 0.2333 42 138 0.2237 2.1474594575989481E-01
3R_1778767_SNP G A 0.264 47 131 0.1183 4.1041658001245040E-02
3R_1779179_SNP C T 0.4699 86 97 0.649 3.2314129816430537E-01
3R_1779206_SNP T A 0.08333 16 176 0.5868 5.4088465394863983E-01
3R_1779252_SNP G T 0.3799 68 111 0.6961 9.2286543643810148E-01
3R_1779337_SNP G A 0.1022 19 167 0.2043 2.0892523735387225E-01
3R_1779447_SNP T G 0.1011 18 160 0.6783 9.2878659332872038E-01
3R_1779609_INS GG G 0.1023 18 158 0.5685 4.5764498265201958E-01
3R_1779621_SNP G T 0.1243 23 162 0.9791 8.2107556583729024E-01
3R_1779624_SNP C T 0.08333 16 176 0.9682 9.6843786793411957E-01
3R_1779738_SNP C T 0.06349 12 177 0.7094 9.9586540084626129E-01
3R_1779811_SNP A T 0.09574 18 170 0.7841 9.9854640741756895E-01
3R_1779843_SNP T C 0.05181 10 183 0.4251 5.6234166042015032E-01
3R_1780027_SNP A T 0.0567 11 183 0.4293 5.8197843158813534E-01
3R_1780043_DEL A AACA 0.06486 12 173 0.6636 1.9798642055693760E-01
3R_1780076_SNP A T 0.08065 15 171 0.8705 9.7193183202275479E-01
3R_1780199_SNP C T 0.4372 80 103 0.8672 9.7813800307657472E-01
3R_1780242_SNP T G 0.08556 16 171 0.4742 5.1023995250280674E-01
3R_1780527_SNP C T 0.3646 66 115 0.6366 6.2127401474115840E-01
3R_1780528_SNP C G 0.07179 14 181 0.1792 2.2609715362983085E-01
3R_1780563_SNP G A 0.3812 69 112 0.3503 3.9448942545610310E-01
3R_1780620_SNP A T 0.4881 82 86 0.909 8.7457327827438824E-01
3R_1780625_SNP C A 0.4695 77 87 0.9278 8.3739598532793202E-01
3R_1780629_DEL T TT 0.07104 13 170 0.6095 7.2642349735630374E-01
3R_1780695_SNP T A 0.06701 13 181 0.5357 5.3901827685831660E-01
3R_1781139_SNP T C 0.09524 18 171 0.06067 1.3278091913056467E-01
3R_1781450_SNP A G 0.09239 17 167 0.1008 1.2071987531291106E-01
3R_1781824_SNP A G 0.08152 15 169 0.9947 7.0161893193371405E-01
3R_1781825_SNP T C 0.1229 22 157 0.1613 2.7247576835277709E-01
3R_1781894_SNP C A 0.2216 39 137 0.5998 4.2873187322036710E-01
3R_1781912_SNP C A 0.2291 41 138 0.8678 5.5567599639252885E-01
3R_1781918_SNP C T 0.1073 19 158 0.1145 2.1396064387123459E-01
3R_1781938_SNP C T 0.06857 12 163 0.002477 1.8395493040032208E-03
3R_1782021_SNP T C 0.05 9 171 0.5509 6.4226860847301193E-01
3R_1782157_SNP C A 0.1534 27 149 0.2241 1.6433912175782717E-01
3R_1782230_SNP A G 0.2222 40 140 0.2205 1.9500057558028294E-01
3R_1782315_SNP A G 0.1129 21 165 0.3339 4.6655509282035135E-01
3R_1782506_SNP G A 0.2486 46 139 0.7689 9.7881826023779472E-01
3R_1782647_SNP A G 0.05759 11 180 0.4003 5.6854467048032320E-01
3R_1782873_SNP G C 0.1648 30 152 0.2965 4.8842954579686471E-01
3R_1782904_SNP T C 0.06842 13 177 0.8202 9.3832943818371217E-01
3R_1782915_SNP G C 0.1828 34 152 0.108 1.6212111170389509E-01
3R_1782976_SNP C A 0.08247 16 178 0.8967 9.2421445738079722E-01
3R_1783135_SNP T G 0.06283 12 179 0.4679 3.0417809491050052E-01
3R_1783159_SNP C G 0.442 80 101 0.5257 7.1198097384275116E-01
3R_1783160_SNP A C 0.442 80 101 0.5541 7.5744547592075917E-01
3R_1783249_SNP C T 0.3944 71 109 0.6727 7.5580792664031071E-01
3R_1783336_SNP G C 0.08602 16 170 0.9046 9.0690281138346651E-01
3R_1783487_SNP C T 0.1176 22 165 0.8641 7.5485988731419951E-01
3R_1783517_SNP A C 0.1117 21 167 0.8449 8.3637859728062414E-01
3R_1783541_SNP C A 0.1135 21 164 0.8297 6.8824084432717980E-01
3R_1783576_SNP G C 0.06771 13 179 0.5334 4.9208521331618904E-01
3R_1784023_SNP G C 0.07979 15 173 0.7219 5.6911762123209175E-01
3R_1784229_SNP G A 0.4171 73 102 0.7228 7.2169677737717097E-01
3R_1784289_SNP T C 0.153 28 155 0.8092 9.3601220591373802E-01
3R_1784494_SNP A G 0.1809 34 154 0.4001 2.6785470539147938E-01
3R_1784495_SNP T A 0.1189 22 163 0.4591 5.1212460317214470E-01
3R_1784522_SNP G A 0.06349 12 177 0.9976 7.8548044255770777E-01
3R_1784871_SNP A G 0.06599 13 184 0.9935 6.8468791991720179E-01
3R_1785376_SNP C T 0.4945 90 92 0.7215 6.8565600018629791E-01
3R_1785414_SNP A G 0.1075 20 166 0.0559 1.2986837497806925E-01
3R_1785474_SNP C G 0.105 19 162 0.6741 7.5884545472920140E-01
3R_1785600_SNP A T 0.2688 50 136 0.9226 7.1604207258198493E-01
3R_1785644_SNP A T 0.1722 31 149 0.3582 3.4522672339208549E-01
3R_1785676_SNP T A 0.3509 60 111 0.7586 8.5045456964230737E-01
3R_1785879_SNP G C 0.1319 24 158 0.8712 9.0879862135808021E-01
3R_1785883_SNP A G 0.09574 18 170 0.7841 9.9854640741756895E-01
3R_1785884_SNP T C 0.09574 18 170 0.7841 9.9854640741756895E-01
3R_1785937_SNP T G 0.2179 39 140 0.192 2.2511898015018050E-01
3R_1785972_SNP A G 0.09392 17 164 0.04053 9.0384339062678842E-02
3R_1786200_SNP T A 0.05495 10 172 0.3682 4.4051952695270402E-01
3R_1786260_INS TATAAATATTTTT T 0.1024 17 149 0.3715 6.9160351588232705E-01
3R_1786334_INS G GGTAACCACATCGTAAGAAATAA 0.07487 14 173 0.1417 6.0159016349564068E-02
3R_1786421_SNP C A 0.2065 38 146 0.09214 4.9037565158250584E-02
3R_1786701_SNP G A 0.08556 16 171 0.9362 8.0033277795497115E-01
3R_1786782_SNP T A 0.1749 32 151 0.4444 6.2341220643880102E-01
3R_1787031_SNP G A 0.07292 14 178 0.8525 9.5189470822629774E-01
3R_1787160_SNP A G 0.09794 19 175 0.8055 6.4402795174092264E-01
3R_1787333_SNP T C 0.1243 23 162 0.2357 1.9032603468047948E-01
3R_1787529_SNP A T 0.2174 40 144 0.4878 4.9031076284808328E-01
3R_1787707_SNP A G 0.3068 54 122 0.7239 7.7998771391522914E-01
3R_1787732_SNP A G 0.09694 19 177 0.2265 3.9033831461514135E-01
3R_1787857_INS GC G 0.2457 43 132 0.04803 1.4316369539035556E-02
3R_1787950_SNP G A 0.05584 11 186 0.6556 4.3644745905930415E-01
3R_1787986_SNP C T 0.4011 73 109 0.3609 4.3571795023475879E-01
3R_1788025_SNP A G 0.06806 13 178 0.1003 1.5007216386100586E-01
3R_1788056_SNP T G 0.2513 47 140 0.3598 2.7671337483758185E-01
3R_1788180_SNP G T 0.06667 13 182 0.1628 1.1357604165749458E-01
3R_1788273_SNP A T 0.2063 39 150 0.6762 4.9639598989899991E-01
3R_1788335_SNP G T 0.08466 16 173 0.4981 6.2056712870699227E-01
3R_1788521_SNP A G 0.3867 70 111 0.7996 7.6160217659090990E-01
3R_1788801_SNP G T 0.2935 54 130 0.7191 9.7776048318434050E-01
3R_1789048_SNP T C 0.4556 82 98 0.05024 2.7034125202210130E-02
3R_1789332_SNP G A 0.1967 36 147 0.4705 3.0909036673336820E-01
3R_1789380_SNP C T 0.2191 39 139 0.1232 2.2874193213423466E-01
3R_1789426_SNP A T 0.1316 25 165 0.2274 1.9507651052746200E-01
3R_1789460_SNP C T 0.1183 22 164 0.9445 8.2875573411762371E-01
3R_1789598_SNP T C 0.1257 23 160 0.6437 6.9472222772187864E-01
3R_1789666_SNP C G 0.153 28 155 0.6036 4.4271905228279951E-01
3R_1789960_SNP G T 0.2373 42 135 0.326 3.3725775821023996E-01
3R_1790091_SNP A G 0.2 36 144 0.3368 3.1044014073288284E-01
3R_1790111_SNP A T 0.3172 59 127 0.9878 9.6898410501477805E-01
3R_1790140_SNP T C 0.1277 24 164 0.2845 2.3316260490459650E-01
3R_1790299_SNP A G 0.09896 19 173 0.445 4.2647348542306573E-01
3R_1790380_SNP G T 0.06383 12 176 0.004188 1.2519612091604607E-02
3R_1790560_SNP A C 0.07487 14 173 0.7825 9.6084257271520590E-01
3R_1790680_SNP G A 0.1058 20 169 0.7269 6.1135190056465039E-01
3R_1790715_SNP C A 0.08995 17 172 0.8171 9.2506045293172523E-01
3R_1790810_SNP T C 0.427 76 102 0.1263 1.3280400323688890E-01
3R_1791135_SNP A C 0.09424 18 173 0.4076 6.3687911602466185E-01
3R_1791287_SNP G A 0.1099 21 170 0.6359 5.1837602295620733E-01
3R_1791849_SNP A T 0.08854 17 175 0.8796 8.6348508903578614E-01
3R_1791999_SNP C G 0.3481 63 118 0.7374 9.8252714449184753E-01
3R_1792407_SNP T C 0.0733 14 177 0.1617 1.5496348517465974E-01
3R_1792609_SNP A G 0.2381 45 144 0.7378 8.0087471240696373E-01
3R_1792641_SNP T C 0.07143 14 182 0.9025 6.8374465186076949E-01
3R_1792642_SNP T C 0.07107 14 183 0.9011 6.8179877679731815E-01
3R_1792792_SNP T A 0.07772 15 178 0.8384 7.8545257687944758E-01
3R_1792818_SNP A T 0.4943 87 89 0.4877 4.5552122384294680E-01
3R_1792892_SNP A T 0.08602 16 170 0.5627 8.2060145929830197E-01
3R_1793105_SNP C G 0.07368 14 176 0.6894 9.3037981409171167E-01
3R_1793166_SNP T C 0.08247 16 178 0.3622 2.5691203013373387E-01
3R_1793261_SNP C T 0.06989 13 173 0.667 9.1758279530448861E-01
3R_1793273_SNP T A 0.2586 45 129 0.7998 8.4755774041645804E-01
3R_1793343_SNP G T 0.2529 44 130 0.6201 8.7600777536018948E-01
3R_1793377_SNP G A 0.4497 76 93 0.2613 3.7150546073406376E-01
3R_1793388_SNP A C 0.09836 18 165 0.03866 9.3843949177920161E-02
3R_1793838_SNP T G 0.4 70 105 0.5686 7.8580146238450710E-01
3R_1793949_SNP G T 0.06806 13 178 0.5664 7.9301241292905722E-01
3R_1793951_SNP G T 0.06806 13 178 0.5664 7.9301241292905722E-01
3R_1793952_SNP T C 0.06806 13 178 0.5664 7.9301241292905722E-01
3R_1793959_SNP G C 0.1369 23 145 0.5446 4.7792590927387624E-01
3R_1794011_SNP C A 0.2 37 148 0.1502 7.6910547399041879E-02
3R_1794106_SNP C G 0.05076 10 187 0.5859 7.5652167470403220E-01
3R_1794202_SNP A C 0.08901 17 174 0.8928 8.6824672452778062E-01
3R_1794211_SNP A G 0.05914 11 175 0.4875 5.9617995974007743E-01
3R_1794323_SNP C T 0.3412 58 112 0.1676 1.0298929500746967E-01
3R_1794331_SNP T C 0.1585 29 154 0.1744 9.1497514177982242E-02
3R_1794340_SNP A G 0.3563 62 112 0.1351 8.6843951123950824E-02
3R_1794514_SNP T C 0.173 32 153 0.1149 2.4225928884234693E-01
3R_1794556_SNP A G 0.07407 14 175 0.4711 6.6948267022895291E-01
3R_1794571_SNP T G 0.06915 13 175 0.2478 2.9672784317994150E-01
3R_1794606_SNP G C 0.267 47 129 0.1382 1.0441836823345285E-01
3R_1794613_SNP A T 0.1978 36 146 0.07772 1.9371567086966313E-01
3R_1794717_SNP T C 0.05076 10 187 0.6678 4.7983371052429147E-01
3R_1795192_SNP T G 0.4068 72 105 0.9319 7.7907533043288457E-01
3R_1795201_SNP A G 0.3657 64 111 0.03995 2.4988247478384989E-02
3R_1795218_SNP T C 0.4 70 105 0.4038 3.5640141179678120E-01
3R_1795241_SNP T C 0.4035 69 102 0.9737 8.7200257612517218E-01
3R_1795250_SNP A C 0.3699 64 109 0.04246 5.7510321430532294E-02
3R_1795276_SNP A G 0.3955 70 107 0.2153 1.5748748456758821E-01
3R_1795419_SNP A G 0.1946 36 149 0.03387 3.4542778156110780E-02
3R_1795589_SNP A G 0.1695 30 147 0.05508 6.6167289291012690E-02
3R_1795639_SNP A C 0.1684 32 158 0.3441 6.0796781016555390E-01
3R_1795749_SNP T A 0.114 22 171 0.6614 3.2988940302318526E-01
3R_1795777_SNP G A 0.3314 58 117 0.1045 6.4100862955446550E-02
3R_1796048_SNP C G 0.306 56 127 0.2718 2.3761568218321394E-01
3R_1796151_SNP T C 0.2667 48 132 0.1616 1.7047192967073488E-01
3R_1796312_SNP C T 0.3149 57 124 0.114 1.0292450556254518E-01
3R_1796367_DEL A AT 0.06154 12 183 0.742 8.0252334621035959E-01
3R_1796372_SNP A T 0.2044 37 144 0.4871 2.5506701919853370E-01
3R_1796408_SNP G T 0.1854 33 145 0.3338 2.6686851518070076E-01
3R_1796437_SNP G T 0.3184 57 122 0.1685 2.4292020790321511E-01
3R_1796470_SNP T C 0.0829 16 177 0.8703 7.7703585290677668E-01
3R_1796616_SNP G A 0.05612 11 185 0.5896 7.2985192283303468E-01
3R_1796704_SNP T G 0.07609 14 170 0.2566 2.0472237813704219E-01
3R_1796738_SNP G T 0.2386 42 134 0.4373 5.3091116333668298E-01
3R_1796747_SNP T G 0.09677 18 168 0.5272 7.8238519978045529E-01
3R_1796751_SNP T G 0.2162 40 145 0.4463 6.0678841097976433E-01
3R_1796857_SNP A T 0.1739 32 152 0.0892 1.5815739636730919E-01
3R_1797062_SNP T G 0.05208 10 182 0.7512 5.1071767443482985E-01
3R_1797122_SNP G T 0.3046 53 121 0.7134 7.0243789907898757E-01
3R_1797189_SNP A G 0.4971 85 86 0.1168 6.3051588231877426E-02
3R_1797228_SNP T C 0.1889 34 146 0.6497 5.4700704944384404E-01
3R_1797238_SNP T C 0.2762 50 131 0.1912 1.5291870090747162E-01
3R_1797310_INS TT T 0.1279 22 150 0.6197 6.9496384727035054E-01
3R_1797315_SNP A T 0.07895 15 175 0.6979 6.6363451694293341E-01
3R_1797319_SNP T G 0.06533 13 186 0.2923 2.4551364657085217E-01
3R_1797675_SNP C G 0.1429 27 162 0.5183 3.4735950971008234E-01
3R_1798574_DEL G GCTGATG 0.1329 23 150 0.7228 5.6094161142381260E-01
3R_1798690_SNP A G 0.1935 36 150 0.1734 2.0565337810467255E-01
3R_1799169_SNP T C 0.3051 54 123 0.2336 2.2254434816722857E-01
3R_1799490_SNP A T 0.05128 10 185 0.6715 4.8597843367769522E-01
3R_1799952_SNP T C 0.05612 11 185 0.5147 5.1979826134200491E-01
3R_1800020_SNP G A 0.1094 21 171 0.3774 5.1472922960488732E-01
3R_1800071_SNP T C 0.1526 29 161 0.1485 2.5538913896113713E-01
3R_1800102_SNP A T 0.1571 30 161 0.2855 4.6266615859961346E-01
3R_1800294_SNP A G 0.1925 36 151 0.3853 2.4586800156919897E-01
3R_1800806_SNP G A 0.4046 70 103 0.1181 7.9813998072288270E-02
3R_1800817_SNP A C 0.06186 12 182 0.4322 6.8742636246019573E-01
3R_1800917_SNP A C 0.1508 27 152 0.4212 1.8826684124020387E-01
3R_1801014_SNP T C 0.1347 26 167 0.7846 9.6051125093953671E-01
3R_1801122_SNP C T 0.2833 51 129 0.01365 3.9279934375035325E-02
3R_1801183_SNP A G 0.224 41 142 0.01645 4.5046766250783535E-02
3R_1801325_SNP T G 0.1058 20 169 0.3807 4.0973998222855046E-01
3R_1801381_SNP G A 0.05025 10 189 0.5876 7.6859004823497545E-01
3R_1801455_SNP A G 0.1571 30 161 0.02945 6.5418947330741078E-02
3R_1801634_SNP T A 0.4463 79 98 0.3407 3.2076297965725742E-01
3R_1801803_SNP T C 0.07895 15 175 0.9746 9.6262135081978795E-01
3R_1801838_SNP C T 0.3596 64 114 0.07568 7.7392436628843347E-02
3R_1801921_SNP A C 0.3237 56 117 0.1306 1.2686230076223060E-01
3R_1801926_SNP A C 0.4913 85 88 0.1174 1.8384815976236424E-01
3R_1801987_SNP T C 0.3034 54 124 0.8178 8.8199152893517285E-01
3R_1802269_SNP G T 0.05051 10 188 0.1315 1.3980579892173695E-01
3R_1802290_SNP C T 0.2155 39 142 0.2349 3.2931878118001934E-01
3R_1802496_SNP T C 0.1823 35 157 0.5875 8.4678870724009292E-01
3R_1802597_SNP T A 0.07853 15 176 0.0003494 3.2966305907413892E-04
3R_1802651_SNP G T 0.4857 85 90 0.6691 7.6228063984417060E-01
3R_1802741_SNP A G 0.05641 11 184 0.3173 5.0791446094590043E-01
3R_1802823_SNP A C 0.1774 33 153 0.07549 3.7650228186934698E-02
3R_1802835_SNP A G 0.2722 49 131 0.5351 7.9660124181869674E-01
3R_1803159_SNP A T 0.05699 11 182 0.309 3.7267757811315516E-01
3R_1803268_SNP T C 0.07143 14 182 0.915 8.2787313743326663E-01
3R_1803275_SNP T A 0.09474 18 172 0.3373 3.5522798619076057E-01
3R_1803938_DEL G GC 0.1412 25 152 0.3043 2.2606947506791131E-01
3R_1804001_SNP A C 0.1658 32 161 0.005455 1.1298725136742720E-02
3R_1804104_DEL A ACCTTGCTCTAA 0.1364 24 152 0.2862 2.0070430318151256E-01
3R_1804141_SNP C T 0.2162 40 145 0.025 3.3426714057523177E-02
3R_1804387_SNP T C 0.2637 48 134 0.008706 2.7171957756764297E-02
3R_1804406_SNP C G 0.2762 50 131 0.008078 1.8369370355642178E-02
3R_1804442_SNP A C 0.2898 51 125 0.253 4.2271965679419088E-01
3R_1805109_SNP G A 0.05076 10 187 0.4802 3.6344196549821828E-01
3R_1805259_SNP C T 0.1989 37 149 0.2739 2.1179583120525769E-01
3R_1805410_SNP A C 0.07853 15 176 0.5337 7.8044332816779327E-01
3R_1805429_SNP T C 0.2584 46 132 0.2984 5.2331532195300490E-01
3R_1805756_SNP T C 0.1978 36 146 0.5006 4.6275655439813623E-01
3R_1805973_SNP A G 0.05181 10 183 0.9838 7.6740941799734741E-01
3R_1805999_SNP A G 0.1406 27 165 0.5098 7.1073171425217951E-01
3R_1806427_SNP T A 0.05181 10 183 0.2642 2.1595194221484926E-01
3R_1806645_SNP T A 0.08808 17 176 0.8909 8.4674476384313802E-01
3R_1806781_SNP A G 0.08947 17 173 0.9835 8.0689400921549281E-01
3R_1806792_SNP A T 0.3389 61 119 0.4227 5.7413047189153521E-01
3R_1807056_SNP A C 0.09948 19 172 0.5455 4.6194256795076971E-01
3R_1807067_SNP T C 0.2444 44 136 0.05155 4.5631128659954653E-02
3R_1807081_SNP C G 0.07812 15 177 0.9365 9.7800765563564085E-01
3R_1807153_SNP A G 0.3407 62 120 0.07598 6.3852165995290727E-02
3R_1807162_INS CC C 0.1828 34 152 0.006935 1.9934334656167385E-03
3R_1807206_SNP T C 0.3032 57 131 0.68 7.2369068870751652E-01
3R_1807667_SNP A T 0.05641 11 184 0.3322 2.9832702099884001E-01
3R_1807828_SNP C T 0.2541 47 138 0.9756 6.7046984218381200E-01
3R_1807899_SNP A T 0.15 27 153 0.2787 5.0057334818425947E-01
3R_1807926_SNP T C 0.2486 46 139 0.8896 8.4763494018152385E-01
3R_1808012_SNP A C 0.05789 11 179 0.7925 8.9810442998537121E-01
3R_1808258_SNP C G 0.1739 32 152 0.4692 6.1796032350304031E-01
3R_1808329_SNP A C 0.1146 22 170 0.9434 8.2311692369618017E-01
3R_1808455_SNP G A 0.2584 46 132 0.1396 1.3255543753435517E-01
3R_1808918_SNP A C 0.1571 30 161 0.5737 5.0737861510907378E-01
3R_1808981_SNP G A 0.1452 27 159 0.7915 7.9173476349666894E-01
3R_1809147_SNP T A 0.2147 38 139 0.3241 3.5367202781125318E-01
3R_1809198_SNP G C 0.1957 36 148 0.413 3.5523775798586654E-01
3R_1809328_SNP A G 0.07895 15 175 0.9312 7.8248139073731182E-01
3R_1809694_SNP G C 0.3029 53 122 0.5263 5.0404100616611702E-01
3R_1809857_SNP A G 0.1693 32 157 0.9205 7.8644289257764177E-01
3R_1810154_SNP C G 0.125 23 161 0.7446 5.2963635810997545E-01
3R_1810182_SNP T C 0.07143 14 182 0.8249 9.4195125218808307E-01
3R_1810277_SNP T A 0.1277 24 164 0.5029 6.1725069074017580E-01
3R_1810449_SNP C A 0.06667 13 182 0.1963 1.9321887288460715E-01
3R_1810544_SNP C A 0.2086 39 148 0.38 2.4860142855818390E-01
3R_1810546_DEL C TAAAT 0.2074 39 149 0.3903 2.5846647309317616E-01
3R_1810685_SNP G T 0.1559 29 157 0.6622 6.2915977029057690E-01
3R_1810795_SNP T C 0.164 31 158 0.4713 6.6058450240567934E-01
3R_1810903_SNP T A 0.35 63 117 0.6196 5.8961595787031851E-01
3R_1810979_SNP A C 0.1361 26 165 0.577 6.5249810957707033E-01
3R_1811420_SNP C T 0.452 80 97 0.2786 4.3570566736157035E-01
3R_1811458_SNP T G 0.05025 10 189 0.5876 7.6859004823497545E-01
3R_1811469_SNP C T 0.2742 51 135 0.8668 6.5645714963797008E-01
3R_1811632_SNP T C 0.1596 30 158 0.4914 7.5882763914859908E-01
3R_1811729_INS TTT T 0.3054 51 116 0.6005 5.6613997898700552E-01
3R_1811733_SNP T G 0.3006 52 121 0.9391 6.8820031632887946E-01
3R_1811794_SNP G T 0.3043 56 128 0.3389 3.1401589795535401E-01
3R_1811810_SNP A C 0.3005 55 128 0.3649 3.5391399627009756E-01
3R_1811827_SNP T C 0.1237 24 170 0.9325 8.4317684577235852E-01
3R_1811995_SNP T G 0.08808 17 176 0.3791 5.3843960871290086E-01
3R_1812237_SNP C G 0.3184 57 122 0.9896 8.1569087241729776E-01
3R_1812243_SNP T A 0.2593 42 120 0.6275 5.8434098302546400E-01
3R_1812248_SNP A T 0.3647 62 108 0.4904 7.3339949514069136E-01
3R_1812285_SNP G T 0.2099 38 143 0.3803 4.8348455253075240E-01
3R_1812318_SNP G C 0.1429 27 162 0.3417 5.3040759135386661E-01
3R_1812478_SNP A T 0.1695 30 147 0.8002 6.2831924148417750E-01
3R_1812544_SNP T C 0.4722 85 95 0.6357 5.5066755596429395E-01
3R_1812650_SNP G T 0.1632 31 159 0.3321 3.6755589921109477E-01
3R_1812715_SNP C T 0.2637 48 134 0.1506 1.7097030764381449E-01
3R_1812965_SNP T C 0.1316 25 165 0.5239 3.9176906167545311E-01
3R_1813079_SNP C T 0.4237 75 102 0.9023 8.0095727890009860E-01
3R_1813269_DEL G GTGGG 0.05202 9 164 0.1248 3.5038961320419271E-01
3R_1813345_SNP A G 0.1913 35 148 0.3187 3.7865146812389905E-01
3R_1813691_SNP C G 0.2042 39 152 0.2563 3.8567381785307975E-01
3R_1813774_SNP T C 0.08854 17 175 0.1201 1.4345648997630545E-01
3R_1813796_SNP A G 0.1784 33 152 0.311 4.4798228554869846E-01
3R_1813860_SNP T G 0.123 23 164 0.5349 3.1051757837421889E-01
3R_1813981_SNP T C 0.3023 52 120 0.1008 1.0081107492900931E-01
3R_1814011_SNP A C 0.3207 59 125 0.6984 6.9972286429277430E-01
3R_1814060_SNP A T 0.05208 10 182 5.973e-05 9.6929582893889366E-04
3R_1814189_SNP G T 0.1968 37 151 0.3348 5.1425857613842141E-01
3R_1814196_SNP A T 0.227 42 143 0.8859 8.2896599811859351E-01
3R_1814315_SNP C T 0.2204 41 145 0.963 8.9483001947488727E-01
3R_1814358_SNP C T 0.4379 74 95 0.3225 4.9473078758515632E-01
3R_1814459_SNP A G 0.3626 66 116 0.4799 5.4515859098696962E-01
3R_1814515_INS GCG G 0.08108 15 170 0.9362 5.8160242066214340E-01
3R_1814698_SNP A G 0.06173 10 152 0.7854 9.2050040987004766E-01
3R_1815111_DEL C CCCAGACCCTCTGCAAAATGTCGAAGGAGGC 0.2848 47 118 0.6145 7.0073686658864254E-01
3R_1815311_SNP T A 0.1164 22 167 0.1419 2.2563603599129156E-01
3R_1815376_SNP T G 0.08377 16 175 0.3429 4.6028652140539972E-01
3R_1815535_SNP C T 0.2597 47 134 0.01183 3.3330949805550771E-02
3R_1815605_SNP C G 0.1703 31 151 0.2376 3.2590743041801984E-01
3R_1815691_SNP G T 0.2143 39 143 0.2964 4.1806924987261707E-01
3R_1815886_SNP C T 0.2857 50 125 0.3095 3.6656433136988320E-01
3R_1816287_SNP G A 0.4 68 102 0.8402 8.3719773112450069E-01
3R_1816312_SNP G A 0.4083 69 100 0.9857 9.3011832735273292E-01
3R_1816368_SNP T G 0.4551 76 91 0.7138 5.0692542530772289E-01
3R_1816657_SNP G A 0.2609 48 136 0.2852 2.3784453001124750E-01
3R_1817210_SNP C T 0.1622 30 155 0.4077 3.5667174330560314E-01
3R_1817627_SNP A G 0.1304 24 160 0.1184 9.0943458961515122E-02
3R_1817958_SNP C G 0.2629 46 129 0.247 4.3889681817446480E-01
3R_1818904_SNP G A 0.2174 40 144 0.004173 1.1756347782900618E-02
3R_1819096_SNP T G 0.08556 16 171 0.2055 2.0752143113953114E-01
3R_1819560_SNP G C 0.3056 55 125 0.6566 5.2308314976613435E-01
3R_1819599_SNP G A 0.2629 46 129 0.8883 9.1721426599988309E-01
3R_1819676_SNP A T 0.05102 10 186 0.3133 2.3233749354054989E-01
3R_1819787_SNP A G 0.05102 10 186 0.3133 2.3233749354054989E-01
3R_1819846_SNP G T 0.07292 14 178 0.781 7.9916953735194818E-01
3R_1819988_SNP C T 0.1429 27 162 0.5578 4.6482658563641888E-01
3R_1820978_SNP A C 0.07292 14 178 0.02555 2.1219075049834283E-02
3R_1821208_SNP C A 0.06452 12 174 0.4406 3.9646669395274736E-01
3R_1821526_SNP C T 0.08247 16 178 0.6155 6.3148932415306447E-01
3R_1821529_SNP T G 0.1129 21 165 0.07065 1.0541953577620977E-01
3R_1821530_SNP C T 0.1022 19 167 0.05008 8.2667973187803695E-02
3R_1821640_SNP A T 0.05435 10 174 0.2536 3.1105907291861379E-01
3R_1821909_SNP T C 0.07065 13 171 0.3197 4.6422357499511524E-01
3R_1821964_SNP G T 0.05102 10 186 0.1201 2.1970418044540740E-01
3R_1822509_SNP G T 0.05155 10 184 0.3053 2.2528945874030692E-01
3R_1822655_SNP A T 0.2102 37 139 0.177 2.6924702851459736E-01
3R_1822705_SNP A G 0.4598 80 94 0.342 2.2611678203451158E-01
3R_1823181_SNP T C 0.06154 12 183 0.3219 3.7809843487824990E-01
3R_1823182_SNP T C 0.06122 12 184 0.3299 4.0419317248171727E-01
3R_1823714_SNP T G 0.1005 19 170 0.06562 9.6499125182678336E-02
3R_1823751_SNP C G 0.08421 16 174 0.1824 1.6827854997018588E-01
3R_1824237_SNP C T 0.1164 22 167 0.1477 1.2977080398493457E-01
3R_1824330_DEL A ACA 0.4128 71 101 0.2303 4.5477237215854893E-01
3R_1824784_DEL A ATT 0.06218 12 181 0.002737 6.5381134155070731E-03
3R_1824846_SNP G A 0.2772 51 133 0.5532 6.7720139516452837E-01
3R_1824908_SNP G C 0.4162 72 101 0.3979 4.9955325024357644E-01
3R_1825090_SNP G C 0.07216 14 180 0.6854 6.0894391495296118E-01
3R_1825197_SNP C A 0.3242 59 123 0.841 9.1435545006722529E-01
3R_1825494_SNP G T 0.3315 59 119 0.006567 1.3389220328201017E-02
3R_1825686_SNP A T 0.3027 56 129 0.7704 9.0361843984745238E-01
3R_1826186_DEL T TT 0.2849 49 123 0.4323 6.8373951693722357E-01
3R_1826535_SNP G A 0.06061 12 186 0.0007729 1.4043485755463052E-03
3R_1827352_SNP G A 0.1667 31 155 0.4687 6.2773009100133059E-01
3R_1827721_SNP T A 0.477 83 91 0.3287 2.0649397832102612E-01
3R_1828217_SNP G T 0.05155 10 184 0.1288 2.1237561989622100E-01
3R_1828218_SNP T C 0.05102 10 186 0.126 2.0943786859368207E-01
3R_1829927_SNP A G 0.05102 10 186 0.3133 2.3233749354054989E-01
3R_1830377_SNP T C 0.09948 19 172 0.3445 5.2496113309455561E-01
3R_1830545_SNP G A 0.1042 20 172 0.9541 9.3206094623284108E-01
3R_1830797_SNP A G 0.09677 18 168 0.9614 6.6824314320302292E-01
3R_1830881_SNP T C 0.1082 21 173 0.9458 9.5964455360881351E-01
3R_1830891_SNP C A 0.2443 43 133 0.4126 4.2878455799740944E-01
3R_1830985_SNP A C 0.4138 72 102 0.8649 6.8684912757155270E-01
3R_1831989_SNP T C 0.2955 52 124 0.035 6.2183808844602860E-02
3R_1832110_DEL T TTTG 0.06154 12 183 0.6647 9.7735231597225980E-01
3R_1832905_SNP T A 0.06486 12 173 0.7863 9.2137009344104448E-01
3R_1832919_SNP T G 0.2733 44 117 0.2987 4.1884814965696349E-01
3R_1833599_DEL C CC 0.3237 56 117 0.2143 4.7045359184346036E-01
3R_1834082_SNP A G 0.06316 12 178 0.4742 8.3995102579483283E-01
3R_1834318_SNP A T 0.2321 39 129 0.2099 2.6858694116440562E-01
3R_1834471_SNP G A 0.1402 23 141 0.8016 7.1167794904873705E-01
3R_1834512_SNP G C 0.05556 10 170 0.5687 7.2847035335182420E-01
3R_1835368_SNP C A 0.07812 15 177 0.8734 8.3173820970017553E-01
3R_1835470_SNP C A 0.2825 50 127 0.1779 4.0996025388126711E-01
3R_1835546_SNP T C 0.2818 51 130 0.1928 2.6851461880302541E-01
3R_1836442_SNP T G 0.07937 15 174 0.7958 8.7866078425155336E-01
3R_1837267_SNP T C 0.4059 69 101 0.6859 8.0301271680328201E-01
3R_1837292_SNP A T 0.06122 12 184 0.4772 6.4083985566504531E-01
3R_1838422_SNP T C 0.06667 13 182 0.2355 2.2306590865047815E-01
3R_1838423_SNP T A 0.06186 12 182 0.2684 2.2424319697221873E-01
3R_1838424_DEL A ATACAAACATATACATCAAACTAT 0.06667 13 182 0.2641 2.5026392406257292E-01
3R_1838452_SNP T C 0.07179 14 181 0.2336 2.0910894103731803E-01
3R_1838453_SNP A T 0.06218 12 181 0.2795 2.7671689867736704E-01
3R_1838454_DEL C CAT 0.06701 13 181 0.2701 2.5495011966592029E-01
3R_1838573_SNP A G 0.07692 15 180 0.1734 1.6364035865235305E-01
3R_1838717_SNP C T 0.377 69 114 0.6286 7.8974857778305219E-01
3R_1838727_SNP C G 0.4556 82 98 0.7806 7.8762407349070207E-01
3R_1838976_SNP G A 0.4821 81 87 0.1215 2.9213331175805823E-01
3R_1839119_SNP A G 0.3966 69 105 0.03858 5.5686679095377403E-02
3R_1839250_SNP T G 0.2905 52 127 0.02254 5.0833180350267133E-02
3R_1839297_SNP T G 0.3563 62 112 0.004986 6.6849322067877824E-03
3R_1839538_SNP C A 0.05181 10 183 0.2639 2.1631811108640520E-01
3R_1840406_SNP A G 0.2791 48 124 0.06488 1.1084034597927472E-01
3R_1840696_SNP C A 0.3128 56 123 0.0751 1.3149178488562407E-01
3R_1840730_INS ATTTG A 0.2898 51 125 0.06975 8.3766577082227789E-02
3R_1840838_SNP T C 0.05528 11 188 0.7403 8.6685281207556186E-01
3R_1840852_SNP A T 0.1117 21 167 0.9964 8.0479306043500665E-01
3R_1840879_SNP G C 0.08763 17 177 0.7408 6.1464704063517805E-01
3R_1840907_DEL CC C 0.3785 67 110 0.2857 2.8321381543964030E-01
3R_1840910_SNP T C 0.3785 67 110 0.2061 1.9441476911629363E-01
3R_1840911_DEL GAAGGGC G 0.4091 72 104 0.1692 1.1082194549652358E-01
3R_1841240_SNP C T 0.1675 32 159 0.8607 8.1859268782858341E-01
3R_1841258_SNP C G 0.4637 83 96 0.1168 2.0529639113401321E-01
3R_1841275_SNP T C 0.474 82 91 0.6291 9.2254377742629756E-01
3R_1841277_DEL TGTG T 0.4746 84 93 0.5584 8.4849281704866286E-01
3R_1841284_INS T TGTGC 0.4719 84 94 0.4646 6.8243804153224108E-01
3R_1841631_SNP T C 0.09845 19 174 0.5606 5.9778304147897421E-01
3R_1850188_SNP A C 0.05319 10 178 0.6841 7.6963352585954747E-01
3R_1850189_SNP G A 0.05759 11 180 0.7958 6.7597772052535987E-01
3R_1850191_SNP C T 0.06349 12 177 0.7657 9.4601650119255010E-01
3R_1850192_SNP C T 0.06316 12 178 0.8282 6.6746102924069406E-01
3R_1850577_SNP A T 0.2376 43 138 0.1075 1.5980104044885590E-01
3R_1850636_SNP T C 0.3224 59 124 0.8659 7.9920059053808679E-01
3R_1850764_SNP A T 0.3495 65 121 0.7548 6.8889581998987826E-01
3R_1850859_INS CCAACTAACTACAGGC C 0.1957 36 148 0.9485 7.8469264662865035E-01
3R_1850992_SNP T C 0.07732 15 179 0.9627 7.8837251470926439E-01
3R_1851032_SNP T A 0.05641 11 184 0.6024 7.9324087094345097E-01
3R_1851313_SNP A T 0.4199 76 105 0.7073 6.4114375176665295E-01
3R_1852449_SNP C T 0.055 11 189 0.01679 2.6623826945994203E-02
3R_1852471_SNP T G 0.06218 12 181 0.9776 8.0227980824724898E-01
3R_1853195_SNP T C 0.3114 52 115 0.06987 1.0057886059975119E-01
3R_1853762_SNP A C 0.06122 12 184 0.0119 2.2550632231893856E-02
3R_1853984_SNP T C 0.2442 42 130 0.1838 2.3813313436624417E-01
3R_1854090_SNP A C 0.3571 65 117 0.3618 3.7114214180197780E-01
3R_1854172_SNP G C 0.2404 44 139 0.1362 2.5601742789295834E-01
3R_1854190_SNP C T 0.2404 44 139 0.1588 3.0647646012054464E-01
3R_1854420_SNP C T 0.3389 61 119 0.5947 7.1594836864254896E-01
3R_1854764_SNP A T 0.07853 15 176 0.4542 2.7958100877965741E-01
3R_1854860_SNP T G 0.3235 55 115 0.2456 2.9705752261007767E-01
3R_1855059_SNP C G 0.1429 25 150 0.4407 4.7902603905278518E-01
3R_1855344_SNP C T 0.05128 10 185 0.4902 4.7993837668582662E-01
3R_1855607_INS ATT A 0.05729 11 181 0.4159 5.6364964097324366E-01
3R_1855691_SNP G T 0.3622 67 118 0.4042 4.9833665224285872E-01
3R_1855694_SNP T G 0.3122 59 130 0.4728 4.2322735995038341E-01
3R_1855908_SNP A T 0.3065 57 129 0.7222 7.0509887302035801E-01
3R_1856061_SNP C G 0.2841 50 126 0.02036 6.2497182727061354E-02
3R_1856579_SNP T C 0.2686 47 128 0.04344 6.6703709069819400E-02
3R_1856695_SNP G A 0.06667 13 182 0.7743 8.8705416838480633E-01
3R_1856875_SNP C A 0.2011 37 147 0.1441 2.7110690690382289E-01
3R_1856978_SNP G C 0.3636 64 112 0.624 6.3593942385724267E-01
3R_1857248_SNP A C 0.4463 79 98 0.16 2.8427774528482519E-01
3R_1857413_SNP A G 0.05155 10 184 0.4233 4.5798083969461378E-01
3R_1857421_SNP A C 0.4624 80 93 0.09789 2.1920421543668156E-01
3R_1857651_SNP C T 0.07979 15 173 0.4358 2.6667510248298554E-01
3R_1857746_SNP T C 0.139 26 161 0.485 5.7809599107993836E-01
3R_1857898_SNP A G 0.07653 15 181 0.4227 3.0664719251654782E-01
3R_1858022_SNP A T 0.3295 58 118 0.6463 9.0950911642334398E-01
3R_1858270_SNP T G 0.221 40 141 0.1125 2.5049727960435120E-01
3R_1858291_SNP A G 0.1989 36 145 0.03951 9.8747174985707731E-02
3R_1858319_DEL C CATACAC 0.06218 12 181 0.6032 8.2267368239843786E-01
3R_1858464_SNP A G 0.2556 46 134 0.1594 2.4070852971486323E-01
3R_1858679_SNP G A 0.1484 27 155 0.001703 6.3474925079397351E-03
3R_1858706_SNP C A 0.06316 12 178 0.667 6.5733055607747404E-01
3R_1859238_SNP T G 0.4277 74 99 0.1227 2.4128894367372800E-01
3R_1859240_SNP A G 0.4253 74 100 0.06745 1.1765374954936014E-01
3R_1859333_DEL G GAG 0.07143 13 169 0.7451 8.1919080726705029E-01
3R_1859380_SNP A G 0.1215 22 159 0.7196 9.6205678978747589E-01
3R_1859410_SNP G A 0.1751 31 146 0.7104 3.6279692960309939E-01
3R_1859480_SNP T C 0.09043 17 171 0.209 2.8254147238186667E-01
3R_1859536_SNP T G 0.2965 51 121 0.003135 6.7670650515157804E-03
3R_1860024_SNP A T 0.1622 30 155 0.5606 4.8272160204420522E-01
3R_1860094_SNP A C 0.1875 33 143 0.2192 3.7849501498967708E-01
3R_1860155_SNP C G 0.1316 25 165 0.2561 4.6595888211250092E-01
3R_1860159_SNP C G 0.1316 25 165 0.2798 4.6637319069297722E-01
3R_1860745_SNP G C 0.129 24 162 0.1725 3.1013149946958840E-01
3R_1861228_SNP G C 0.3988 69 104 0.2085 3.1019797131356619E-01
3R_1861231_SNP C A 0.4207 69 95 0.4306 5.7131899462541336E-01
3R_1861297_SNP T C 0.2386 42 134 0.1165 1.5568021501321772E-01
3R_1861334_SNP A T 0.1082 21 173 0.1863 2.2991926203804747E-01
3R_1861445_SNP C G 0.3125 55 121 0.4026 6.3844852553575770E-01
3R_1861544_SNP T G 0.3098 57 127 0.6648 7.0817289873829092E-01
3R_1861707_SNP T C 0.2155 39 142 0.06814 1.4111651814703130E-01
3R_1861882_SNP A C 0.08602 16 170 0.2933 5.5294198880706924E-01
3R_1862159_SNP A T 0.07812 15 177 0.9978 9.1978629310449300E-01
3R_1862188_DEL T TT 0.05348 10 177 0.3669 4.3200711227319089E-01
3R_1862199_SNP C G 0.1128 22 173 0.3613 4.4103755060896088E-01
3R_1862260_SNP G A 0.4972 88 89 0.1869 2.5036410430455547E-01
3R_1862292_SNP C T 0.3448 60 114 0.2 3.2880869020564885E-01
3R_1862332_SNP T A 0.2818 51 130 0.6868 9.4722418793137075E-01
3R_1862358_SNP T C 0.2896 53 130 0.7159 9.5953843420360263E-01
3R_1862785_SNP C A 0.2802 51 131 0.6922 7.2711672925134085E-01
3R_1862786_SNP T A 0.2833 51 129 0.6554 7.2745526307304931E-01
3R_1863125_SNP A C 0.3277 58 119 0.5807 5.8174943275752200E-01
3R_1863404_SNP T A 0.06186 12 182 0.6518 6.2947394305738991E-01
3R_1863635_SNP C G 0.3681 67 115 0.2231 1.2812476085297841E-01
3R_1863680_SNP A G 0.05641 11 184 0.2802 1.9447299816516916E-01
3R_1864045_SNP T G 0.2957 55 131 0.244 1.8608020761347965E-01
3R_1864150_SNP A C 0.1359 25 159 0.9377 8.4946260663677187E-01
3R_1864307_DEL T TG 0.1005 19 170 0.8909 8.3643977036578931E-01
3R_1864450_SNP T G 0.4944 89 91 0.9 9.6559459053993402E-01
3R_1864503_SNP G C 0.4046 70 103 0.5863 7.1163923601477330E-01
3R_1864586_SNP A C 0.1047 20 171 0.942 6.9901671582192604E-01
3R_1865057_SNP G A 0.06701 13 181 0.3743 2.7473545838205571E-01
3R_1865323_SNP T G 0.4509 78 95 0.3043 1.8628030207761770E-01
3R_1865398_SNP C T 0.08377 16 175 0.9169 9.5969592330387810E-01
3R_1865400_SNP A G 0.05759 11 180 0.2685 1.5414392056040305E-01
3R_1865483_SNP T A 0.3833 69 111 0.4499 4.0290477429301608E-01
3R_1865758_SNP G C 0.2344 45 147 0.001194 2.2362383867569643E-03
3R_1865793_SNP T C 0.1702 32 156 0.6141 8.0015165799617360E-01
3R_1865799_DEL GA G 0.2931 51 123 0.03752 3.4057127182302929E-02
3R_1865982_SNP C A 0.1398 26 160 0.2287 1.7680791502476634E-01
3R_1866013_SNP T G 0.1534 29 160 0.2158 1.4108535585043847E-01
3R_1866065_INS GT G 0.142 25 151 0.4091 4.5676592928627668E-01
3R_1866084_SNP A T 0.1429 27 162 0.2638 2.3576209022634353E-01
3R_1866137_SNP A T 0.05584 11 186 0.9582 7.6299450444643746E-01
3R_1866157_SNP T A 0.1799 34 155 0.4297 3.6037914409885996E-01
3R_1866209_SNP A G 0.08808 17 176 0.04739 3.9639972550908308E-02
3R_1866225_DEL A ATA 0.369 62 106 0.2351 1.9348237322752349E-01
3R_1866486_SNP G A 0.4317 79 104 0.7562 6.7078488836937522E-01
3R_1867224_SNP A G 0.4611 83 97 0.1049 1.3551112497253126E-01
3R_1867456_SNP C T 0.05102 10 186 0.5254 5.0897146386075676E-01
3R_1867543_SNP G T 0.1283 24 163 0.958 7.2388026423050400E-01
3R_1867627_SNP T G 0.3904 73 114 0.8312 7.1167127650902517E-01
3R_1867787_SNP T A 0.08333 16 176 0.9371 9.9975968112294988E-01
3R_1867941_SNP G A 0.1376 26 163 0.7694 4.9453208730748566E-01
3R_1867982_SNP A G 0.08247 16 178 0.09584 8.9416219587199586E-02
3R_1868018_SNP G C 0.0829 16 177 0.926 9.8058226397520076E-01
3R_1868021_SNP T C 0.2684 51 139 0.9356 7.6176073269733202E-01
3R_1868023_SNP T C 0.2646 50 139 0.7929 8.9304663638761161E-01
3R_1868322_SNP G A 0.2188 42 150 0.9811 7.3090092717330302E-01
3R_1868541_SNP C T 0.4327 74 97 0.1432 1.0743049124325899E-01
3R_1868547_SNP T C 0.4368 76 98 0.1523 1.6937486887512709E-01
3R_1868704_DEL A ATC 0.08377 16 175 0.9402 9.9153999228826983E-01
3R_1868740_INS ATATCC A 0.05128 10 185 0.3161 2.3738174513575439E-01
3R_1868791_SNP T G 0.1094 21 171 0.429 7.3922853953124512E-01
3R_1868972_SNP T C 0.1587 30 159 0.1855 2.4802497575056737E-01
3R_1869027_SNP A T 0.2419 45 141 0.6665 8.5167096561761968E-01
3R_1869107_SNP G A 0.09474 18 172 0.5793 8.0873269688891036E-01
3R_1869435_SNP C G 0.2229 37 129 0.8373 6.5453281557342724E-01
3R_1869461_SNP A G 0.06897 12 162 0.8145 9.8817019695046882E-01
3R_1869810_DEL A AAATAAAGTAAA 0.1792 31 142 0.5678 3.7257781985915106E-01
3R_1869857_DEL A AA 0.1943 34 141 0.8841 7.1078409134949805E-01
3R_1870099_SNP A T 0.08333 16 176 0.9209 9.7159833792658989E-01
3R_1870209_SNP T C 0.345 59 112 0.02767 1.7009656658942725E-02
3R_1870226_SNP A C 0.2198 40 142 0.4518 6.4334963037508519E-01
3R_1870237_SNP T A 0.05291 10 179 0.8307 5.9333139072566476E-01
3R_1870437_SNP A G 0.133 25 163 0.9463 8.0808928398463498E-01
3R_1870817_SNP T C 0.4199 76 105 0.1176 1.3606065215278240E-01
3R_1870843_SNP C T 0.1564 28 151 0.8365 5.9024320634461480E-01
3R_1871170_SNP G T 0.3149 57 124 0.3863 5.6298119803071067E-01
3R_1871516_SNP C A 0.4889 88 92 0.5735 6.5594308598518669E-01
3R_1871620_SNP G C 0.2222 40 140 0.2126 3.5756464491380535E-01
3R_1871723_SNP T G 0.2176 42 151 0.8337 9.8753427732831012E-01
3R_1871724_SNP T G 0.2165 42 152 0.893 9.7360180953783249E-01
3R_1871734_SNP A G 0.1337 25 162 0.8518 8.6707266297890673E-01
3R_1872012_SNP T A 0.3333 59 118 0.3011 3.7847854191491359E-01
3R_1872094_SNP C T 0.4749 85 94 0.261 1.3134665593015382E-01
3R_1872163_SNP T C 0.4044 74 109 0.4679 4.6257630549912943E-01
3R_1872177_SNP A G 0.08556 16 171 0.5308 2.9053308033911329E-01
3R_1872322_SNP A G 0.4944 88 90 0.7092 8.1615558060814852E-01
3R_1872798_SNP T C 0.2599 46 131 0.2867 2.6848928946759809E-01
3R_1872849_SNP G A 0.452 80 97 0.4809 4.4741707595863489E-01
3R_1872893_SNP G T 0.09524 18 171 0.8165 7.5256869242076962E-01
3R_1873094_SNP C T 0.09474 18 172 0.8193 7.8785524520810479E-01
3R_1873102_SNP C T 0.05128 10 185 0.02261 9.2186358991398886E-03
3R_1873105_SNP C A 0.4545 80 96 0.6098 6.3060346203985884E-01
3R_1873277_SNP T C 0.08947 17 173 0.7367 6.9447797872426342E-01
3R_1873318_INS A AATGTCA 0.1916 32 135 0.3746 5.7158191388879998E-01
3R_1873386_SNP A T 0.2234 42 146 0.7504 9.1234434249062235E-01
3R_1873710_SNP A G 0.08421 16 174 0.297 3.5310235470638085E-01
3R_1873867_SNP T C 0.4689 83 94 0.4351 5.7085644547788705E-01
3R_1874128_SNP G A 0.2151 40 146 0.778 7.1945664587831404E-01
3R_1874193_SNP C T 0.08854 17 175 0.466 6.6902563421858785E-01
3R_1874220_DEL T TTTATCTAGGCCTCTCGTCGAGCTCTCTCTT 0.2105 36 135 0.5577 2.2272108013578862E-01
3R_1874264_SNP T G 0.2108 39 146 0.8073 6.8754434342160264E-01
3R_1874394_SNP C T 0.3867 70 111 0.2393 3.4953506585225980E-01
3R_1874751_SNP T C 0.4375 77 99 0.01094 1.7657315183536391E-02
3R_1875230_SNP T C 0.2222 40 140 0.9406 7.5410528013849532E-01
3R_1875410_SNP G T 0.0603 12 187 0.1285 1.5372705074501525E-01
3R_1875439_SNP T C 0.05584 11 186 0.3383 4.1053250342442382E-01
3R_1875789_SNP T C 0.05128 10 185 0.637 4.8766848427991916E-01
3R_1876079_SNP T C 0.09375 18 174 0.2231 1.3491993291047366E-01
3R_1876114_SNP A T 0.05102 10 186 0.2737 3.3046918755683663E-01
3R_1876141_SNP A T 0.08901 17 174 0.2444 3.8841035608198160E-01
3R_1876149_INS TAT A 0.08901 17 174 0.2444 3.8841035608198160E-01
3R_1876151_SNP A C 0.08421 16 174 0.3409 5.0663900239614079E-01
3R_1876311_SNP A G 0.05584 11 186 0.6355 4.8948663362288525E-01
3R_1876353_SNP G C 0.3333 59 118 0.228 2.5549692801955481E-01
3R_1876477_SNP T G 0.08854 17 175 0.7337 7.0139251440966088E-01
3R_1876501_SNP A T 0.1211 23 167 0.9925 9.9181477102670490E-01
3R_1876564_SNP C T 0.09326 18 175 0.8071 7.7276913223412946E-01
3R_1876781_SNP T C 0.08854 17 175 0.8322 8.1598010057329029E-01
3R_1876877_SNP A G 0.2337 43 141 0.6322 6.1457871764759164E-01
3R_1877102_SNP T A 0.227 42 143 0.7322 7.6745723590587223E-01
3R_1877104_SNP A T 0.2228 41 143 0.6758 7.4258349922026312E-01
3R_1877246_SNP C G 0.1957 36 148 0.712 6.9861023632078467E-01
3R_1877312_SNP T C 0.08947 17 173 0.7856 7.5430310171661508E-01
3R_1877434_SNP G C 0.2032 38 149 0.0939 9.3059166466210042E-02
3R_1877457_SNP T G 0.2 37 148 0.1241 1.1893834808519532E-01
3R_1877461_SNP T C 0.2032 38 149 0.09876 9.5069477779526013E-02
3R_1877559_SNP T C 0.2241 39 135 0.6423 7.5126836128662910E-01
3R_1877635_SNP T A 0.2263 43 147 0.7769 9.8873393649379515E-01
3R_1877838_SNP A G 0.07216 14 180 0.8693 8.0338069110597865E-01
3R_1878152_SNP C T 0.2556 46 134 0.8538 7.2178739334328590E-01
3R_1878248_SNP C G 0.1848 34 150 0.9261 9.7909496739923907E-01
3R_1878302_SNP A G 0.2732 50 133 0.4881 6.0649666140636926E-01
3R_1878464_SNP A T 0.07487 14 173 0.565 8.3664908304501229E-01
3R_1878662_SNP C A 0.3886 68 107 0.6829 5.6835422896921994E-01
3R_1878687_SNP C A 0.1611 29 151 0.4724 5.4011170439604916E-01
3R_1878762_SNP A T 0.2043 38 148 0.158 2.0149491092498784E-01
3R_1879015_SNP C G 0.05584 11 186 0.361 2.9449065289524978E-01
3R_1879155_SNP C T 0.163 30 154 0.7813 7.5374103894974409E-01
3R_1879650_SNP T G 0.1316 25 165 0.5138 4.4138844045763259E-01
3R_1879749_SNP T C 0.05556 11 187 0.3387 4.1251727163063834E-01
3R_1879789_SNP A G 0.3202 57 121 0.3466 3.0854108957218396E-01
3R_1879915_SNP G A 0.4057 71 104 0.1135 1.7799097779842921E-01
3R_1879945_SNP A G 0.09278 18 176 0.9849 8.7421580295082080E-01
3R_1879953_DEL A AC 0.2083 40 152 0.1427 1.2515303813959255E-01
3R_1879957_DEL T TGG 0.2124 41 152 0.1071 9.0232338758575281E-02
3R_1880000_SNP T C 0.3829 67 108 0.5077 4.4322586655147889E-01
3R_1880005_DEL A AACTA 0.3095 52 116 0.369 1.9594880165455442E-01
3R_1880163_SNP G A 0.3017 54 125 0.1046 1.0953120807304362E-01
3R_1880225_SNP T G 0.3202 57 121 0.05607 6.0437000940488143E-02
3R_1880340_SNP C A 0.05641 11 184 0.7037 9.8945066927593139E-01
3R_1880436_SNP G A 0.05128 10 185 0.9803 7.1670497872897654E-01
3R_1880824_SNP A C 0.1551 29 158 0.3734 3.7075234774429777E-01
3R_1880974_SNP T C 0.2486 45 136 0.9007 8.5636461203967218E-01
3R_1881205_SNP T G 0.1038 19 164 0.4372 6.3770752778179685E-01
3R_1881334_SNP A G 0.07179 14 181 0.462 5.0657081524501013E-01
3R_1882026_SNP G A 0.4091 72 104 0.871 7.8968123157226588E-01
3R_1882104_SNP T C 0.3295 58 118 0.6456 6.9394402709120606E-01
3R_1882236_SNP T C 0.3257 57 118 0.7238 8.8300216413707755E-01
3R_1882325_SNP A G 0.09326 18 175 0.5592 3.0505051446218812E-01
3R_1882545_SNP T G 0.2609 48 136 0.7531 8.3521876027960129E-01
3R_1882583_SNP T C 0.06091 12 185 0.1553 9.0814020275882590E-02
3R_1882845_INS CCTTATAATAGTGTTCTTC C 0.2874 48 119 0.3734 6.0643723334730981E-01
3R_1883009_SNP G T 0.3729 66 111 0.1358 1.8519051064658376E-01
3R_1883086_SNP G A 0.1316 25 165 0.4276 6.8418297817396456E-01
3R_1883320_SNP C T 0.3757 68 113 0.2802 3.1238837415062637E-01
3R_1883341_SNP C T 0.1481 28 161 0.6379 6.6792641741453185E-01
3R_1883378_SNP A C 0.2994 53 124 0.1013 7.7019100199370832E-02
3R_1883511_SNP G A 0.2581 48 138 0.05457 7.3389845439342558E-02
3R_1883512_SNP T C 0.2431 44 137 0.03839 6.9634956950922353E-02
3R_1883557_SNP A T 0.1534 29 160 0.6744 7.0728646855680266E-01
3R_1883864_SNP C G 0.4497 76 93 0.4356 3.1855533349237197E-01
3R_1884062_SNP A C 0.05584 11 186 0.325 4.0058823404974864E-01
3R_1884223_SNP T C 0.05699 11 182 0.6495 5.1012645609060114E-01
3R_1884297_SNP C G 0.2083 35 133 0.4325 3.8802060660489202E-01
3R_1884298_SNP A C 0.2059 35 135 0.4106 3.6107077005622845E-01
3R_1884309_SNP G C 0.1551 29 158 0.02469 3.5992036615153572E-02
3R_1884376_SNP C T 0.2258 42 144 0.06451 8.4105520816134427E-02
3R_1884622_SNP A C 0.4602 81 95 0.3325 3.2356964260084076E-01
3R_1884650_INS C CA 0.4545 80 96 0.3207 3.0897369574068645E-01
3R_1884672_SNP C G 0.07979 15 173 0.1093 1.8365155600133209E-01
3R_1884698_SNP T G 0.07979 15 173 0.1037 1.7090358327479871E-01
3R_1884880_SNP G A 0.2905 52 127 0.7109 9.6445805731214573E-01
3R_1884925_SNP C T 0.3005 55 128 0.7371 8.9925642378116311E-01
3R_1884990_SNP A C 0.07979 15 173 0.9016 7.3085589398873640E-01
3R_1885023_SNP G C 0.05128 10 185 0.352 2.7602214167654149E-01
3R_1885038_SNP G T 0.2155 39 142 0.8511 7.7485617898612991E-01
3R_1885163_SNP G A 0.2431 44 137 0.6009 4.9323530334178944E-01
3R_1885192_SNP G C 0.3596 64 114 0.7157 7.3679573866839743E-01
3R_1885246_SNP T C 0.05641 11 184 0.7825 8.8690031729749064E-01
3R_1885277_SNP G T 0.05641 11 184 0.6775 5.0020136254952863E-01
3R_1885858_SNP T G 0.4888 87 91 0.8383 9.7561041817212379E-01
3R_1886051_SNP T G 0.05641 11 184 0.6491 5.0276664185957176E-01
3R_1886063_SNP A C 0.2406 45 142 0.4782 3.1867894408834563E-01
3R_1886136_SNP T C 0.2961 53 126 0.07661 4.6290681264756418E-02
3R_1886272_SNP A T 0.125 23 161 0.869 5.6387520637756672E-01
3R_1886665_SNP A G 0.4318 76 100 0.3522 3.9920080488006693E-01
3R_1886868_SNP T G 0.06154 12 183 0.2793 1.8303651535984011E-01
3R_1886887_SNP G T 0.1237 24 170 0.5681 4.8614663265425095E-01
3R_1887004_SNP A G 0.05759 11 180 0.6671 5.2289079024086127E-01
3R_1887067_SNP A C 0.05612 11 185 0.6458 4.9935774118719689E-01
3R_1887323_SNP C T 0.4162 72 101 0.372 3.6169512677048532E-01
3R_1887594_SNP C T 0.06122 12 184 0.2732 1.7161377480733175E-01
3R_1887674_SNP A C 0.1038 19 164 0.6944 4.1449763675146967E-01
3R_1887703_SNP A C 0.2032 38 149 0.518 5.4978525285906854E-01
3R_1887873_SNP C G 0.05612 11 185 0.2424 1.3888873596395246E-01
3R_1888052_SNP G A 0.1497 28 159 0.515 4.6739727231532757E-01
3R_1888165_SNP T G 0.2599 46 131 0.8258 8.1006140259645432E-01
3R_1888333_SNP G T 0.235 43 140 0.7706 7.8531022611660495E-01
3R_1888425_SNP C A 0.2333 42 138 0.5787 6.4655202091648034E-01
3R_1888563_SNP A G 0.1803 33 150 0.2392 2.2189676054953200E-01
3R_1888651_SNP T A 0.3333 58 116 0.7172 6.2644770857521259E-01
3R_1888878_SNP T A 0.4432 78 98 0.1947 1.3277377601489282E-01
3R_1888948_SNP G C 0.05076 10 187 0.5712 4.3491251702267697E-01
3R_1889006_SNP A C 0.05584 11 186 0.6355 4.8948663362288525E-01
3R_1889010_SNP T G 0.2905 52 127 0.5182 5.0153153541101714E-01
3R_1889079_SNP G T 0.09326 18 175 0.772 6.5630592896282802E-01
3R_1889303_SNP A G 0.05914 11 175 0.09526 1.8888636824470384E-01
3R_1889353_DEL G GG 0.1314 23 152 0.6545 2.4921832679853206E-01
3R_1889467_SNP T A 0.08333 16 176 0.8526 8.5938886239225254E-01
3R_1890024_SNP A G 0.1489 28 160 0.4905 5.6652886453828000E-01
3R_1890171_SNP G C 0.06667 13 182 0.8267 8.8183299381270641E-01
3R_1890221_SNP T G 0.2595 48 137 0.7 8.7463050890597860E-01
3R_1890231_SNP A C 0.0625 12 180 0.9356 5.4875465276772517E-01
3R_1890388_SNP T G 0.1105 21 169 0.1065 1.2613683410024001E-01
3R_1890393_SNP G T 0.08947 17 173 0.806 8.7016906970919650E-01
3R_1890479_INS AT A 0.2069 36 138 0.2179 1.7505859829686099E-01
3R_1890636_SNP A G 0.4525 81 98 0.118 1.3789139659484262E-01
3R_1890677_SNP G A 0.2021 38 150 0.2516 3.0496662852698930E-01
3R_1890810_SNP T G 0.1359 25 159 0.8895 9.6687225525995824E-01
3R_1890832_SNP T A 0.2459 45 138 0.7056 7.7681049426879611E-01
3R_1890925_SNP G C 0.05641 11 184 0.7938 7.7741225261486191E-01
3R_1891340_SNP T C 0.0567 11 183 0.8763 9.4588103113421129E-01
3R_1891428_SNP T A 0.1044 19 163 0.5315 6.6947949881527735E-01
3R_1891469_SNP T C 0.0829 16 177 0.6041 5.1589344454619235E-01
3R_1891540_SNP C T 0.06218 12 181 0.1563 9.9625052727897012E-02
3R_1891584_SNP T A 0.2924 50 121 0.9511 8.5369732823648337E-01
3R_1891608_SNP C A 0.2965 51 121 0.3555 2.7820008545584585E-01
3R_1891625_SNP G A 0.2228 41 143 0.7014 8.0910694061670685E-01
3R_1891682_SNP C G 0.227 42 143 0.6674 5.6054850355029817E-01
3R_1891733_SNP T A 0.08247 16 178 0.6311 6.3644625055845572E-01
3R_1891743_SNP A T 0.07812 15 177 0.8223 8.9790077864183326E-01
3R_1891747_SNP T G 0.1658 31 156 0.8976 9.7543436469304112E-01
3R_1891889_SNP T C 0.2034 36 141 0.6492 7.6262036553007140E-01
3R_1892094_SNP T G 0.1474 28 162 0.206 1.5490691537691326E-01
3R_1892369_SNP C T 0.3443 63 120 0.8283 7.5132540099492873E-01
3R_1892462_SNP A G 0.2747 50 132 0.647 5.7261135541832098E-01
3R_1892536_SNP T C 0.07292 14 178 0.1849 1.9324846579552024E-01
3R_1892625_SNP A G 0.2597 47 134 0.625 7.0269296399238079E-01
3R_1892799_SNP T G 0.2678 49 134 0.7701 9.3819249736335097E-01
3R_1892890_SNP G T 0.2649 49 136 0.6692 8.2979719519156447E-01
3R_1893146_SNP T C 0.4107 69 99 0.5485 5.6361128011340056E-01
3R_1893180_SNP A G 0.2919 54 131 0.499 6.9693965949811409E-01
3R_1893206_SNP G C 0.06122 12 184 0.2824 1.7946843839981763E-01
3R_1893208_SNP G C 0.06091 12 185 0.2739 1.7239690077156855E-01
3R_1893262_SNP G C 0.1882 35 151 0.3495 4.6341761029859874E-01
3R_1893498_SNP T C 0.06878 13 176 0.7072 7.2814855867690254E-01
3R_1893554_SNP A T 0.408 71 103 0.8668 9.7722580461908137E-01
3R_1893568_SNP T C 0.4104 71 102 0.9064 9.6449710624445351E-01
3R_1893588_SNP T A 0.06842 13 177 0.8114 8.3557525687724787E-01
3R_1893723_SNP G A 0.1029 18 157 0.4089 2.1590783240562239E-01
3R_1893731_SNP G A 0.1214 21 152 0.1378 2.6897573913932504E-01
3R_1893800_SNP T C 0.0582 11 178 0.3995 4.4451882036493295E-01
3R_1893861_SNP C G 0.3621 63 111 0.5849 4.2647075843749038E-01
3R_1893869_SNP G A 0.1551 29 158 0.1409 5.8724465085009669E-02
3R_1893877_SNP T G 0.2054 38 147 0.325 1.9344550089483170E-01
3R_1893916_SNP A T 0.1016 19 168 0.5722 6.7027767699364538E-01
3R_1893926_SNP G A 0.1585 29 154 0.1377 5.5001395413741654E-02
3R_1894016_SNP G C 0.06091 12 185 0.2739 1.7239690077156855E-01
3R_1894020_SNP A T 0.08108 15 170 0.2653 4.3953429571166724E-01
3R_1894233_INS TC T 0.06122 12 184 0.2944 1.9943770130050953E-01
3R_1894235_SNP T G 0.05155 10 184 0.3183 2.0579961245729039E-01
3R_1894415_SNP C G 0.09896 19 173 0.9193 8.4322898377511035E-01
3R_1894446_SNP A G 0.1316 25 165 0.7323 4.9379464681646834E-01
3R_1894490_SNP G T 0.0973 18 167 0.5471 3.2082980822387641E-01
3R_1894954_SNP A T 0.3833 69 111 0.2913 3.1761401376585419E-01
3R_1894984_SNP A G 0.2833 51 129 0.3658 4.0901167236394664E-01
3R_1895050_SNP A C 0.1337 23 149 0.902 9.8698765427157353E-01
3R_1895114_SNP C A 0.2247 40 138 0.4735 3.1285997917180364E-01
3R_1895115_SNP C G 0.2247 40 138 0.4735 3.1285997917180364E-01
3R_1895263_SNP C A 0.1319 24 158 0.5086 3.4541788791701511E-01
3R_1895336_SNP A G 0.1176 22 165 0.8733 7.2710993154476244E-01
3R_1895584_SNP T C 0.09278 18 176 0.9554 9.5399419296977905E-01
3R_1895814_SNP C G 0.25 44 132 0.5672 6.4602480449420852E-01
3R_1895860_SNP C G 0.1809 34 154 0.7835 8.0211700735734837E-01
3R_1896132_SNP T C 0.1263 24 166 0.8905 8.9169081429233266E-01
3R_1896152_SNP G A 0.1892 35 150 0.6764 9.6316231212001024E-01
3R_1896434_SNP G A 0.06599 13 184 0.5138 5.3289231796462033E-01
3R_1896638_SNP T C 0.2905 52 127 0.7432 8.0110679410350294E-01
3R_1896773_SNP C T 0.06122 12 184 0.4511 4.6566212183189759E-01
3R_1896774_SNP T C 0.06566 13 185 0.5175 5.6312646022089019E-01
3R_1896836_SNP A G 0.06283 12 179 0.3309 4.8277515983916020E-01
3R_1896838_SNP A T 0.1105 21 169 0.7946 9.3495175809694298E-01
3R_1896870_SNP G A 0.3333 59 118 0.778 7.4823549737400208E-01
3R_1896910_SNP A G 0.324 58 121 0.7291 6.8321213420436266E-01
3R_1896956_DEL G GAGC 0.1977 35 142 0.63 5.3510095217772036E-01
3R_1897185_SNP A G 0.06599 13 184 0.4814 5.9392964499625833E-01
3R_1897237_SNP C T 0.1316 25 165 0.6643 8.2318170791275247E-01
3R_1897277_SNP G A 0.4327 74 97 0.5583 5.2816907081668252E-01
3R_1897296_SNP A T 0.1038 19 164 0.618 7.5738536426136682E-01
3R_1897321_SNP G T 0.2222 40 140 0.6321 8.3907302392768401E-01
3R_1897323_SNP G A 0.4767 82 90 0.6931 6.9241380273758968E-01
3R_1897358_SNP C T 0.07692 15 180 0.8088 6.4236480761729142E-01
3R_1897449_SNP T G 0.3908 68 106 0.52 7.1329689257370488E-01
3R_1897601_SNP A T 0.07853 15 176 0.9925 9.2892036451863258E-01
3R_1898118_SNP C A 0.133 25 163 0.9483 6.7047690575308971E-01
3R_1898130_SNP T A 0.2667 48 132 0.5398 3.7200057291414623E-01
3R_1898200_SNP C T 0.0567 11 183 0.8295 7.6950990619833159E-01
3R_1898524_SNP C T 0.1862 35 153 0.3737 5.1764381633015311E-01
3R_1898728_DEL C CTTCTCC 0.2473 45 137 0.8052 7.6959787270525271E-01
3R_1898744_SNP T C 0.2376 43 138 0.8857 9.7673200942056759E-01
3R_1898782_SNP G A 0.4655 81 93 0.7452 6.4365101399592217E-01
3R_1898793_SNP C T 0.4561 78 93 0.7262 4.8969658268176475E-01
3R_1898805_SNP G A 0.06701 13 181 0.606 6.7065846562149400E-01
3R_1898828_SNP T A 0.3681 67 115 0.7107 6.8941137368007999E-01
3R_1898841_SNP C T 0.06878 13 176 0.8476 7.4343301117471450E-01
3R_1898866_SNP T C 0.4743 83 92 0.9553 6.9880065667978397E-01
3R_1898879_SNP G C 0.3497 64 119 0.2807 2.4222442930039567E-01
3R_1898927_SNP T G 0.05699 11 182 0.2896 3.1150952842557367E-01
3R_1898990_SNP A T 0.2033 37 145 0.07495 8.1548964580280062E-02
3R_1899212_SNP T A 0.1749 32 151 0.5202 2.4136158960887721E-01
3R_1899224_SNP T C 0.06186 12 182 0.7544 9.5010250990393597E-01
3R_1899225_SNP C A 0.06154 12 183 0.7568 9.5398068734638330E-01
3R_1899230_SNP A G 0.1758 32 150 0.6957 3.8720294265655530E-01
3R_1899267_SNP G A 0.4294 76 101 0.7144 5.5600245536924342E-01
3R_1899630_SNP C G 0.1862 35 153 0.9987 9.0407134383256738E-01
3R_1900031_SNP A G 0.07292 14 178 0.909 7.5752806265380479E-01
3R_1900032_SNP T C 0.07143 14 182 0.5464 6.8383135773121984E-01
3R_1900203_DEL A AAACTAT 0.2588 44 126 0.3868 3.6453224318882360E-01
3R_1900245_SNP G T 0.1534 29 160 0.3614 4.1536619854525181E-01
3R_1900296_SNP A T 0.2253 41 141 0.2713 3.8044710323521347E-01
3R_1900330_SNP T C 0.1596 30 158 0.2931 2.8543496236871702E-01
3R_1900424_INS AACATT A 0.2443 43 133 0.9529 5.8948221328391148E-01
3R_1900677_SNP C T 0.4629 81 94 0.9496 9.4357193117881044E-01
3R_1900697_SNP C T 0.05128 10 185 0.4703 6.4018138672780323E-01
3R_1900741_SNP T G 0.05076 10 187 0.303 4.7529305139879574E-01
3R_1900858_SNP T C 0.1925 36 151 0.5783 4.2195557400017458E-01
3R_1901027_INS TACATCCGGC T 0.3488 60 112 0.5916 5.4281662284467980E-01
3R_1901194_INS AGTTTCCCGCGACTGTGACTCTA A 0.2706 46 124 0.9804 7.7316322678702865E-01
3R_1901260_SNP T A 0.2919 54 131 0.3352 3.4276387503138928E-01
3R_1901268_SNP G C 0.2903 54 132 0.3208 3.3194136884965986E-01
3R_1901363_SNP C T 0.09326 18 175 0.8985 8.6010830372618319E-01
3R_1901484_SNP T C 0.2043 38 148 0.5287 4.6538397427089306E-01
3R_1901647_SNP T G 0.06091 12 185 0.3645 3.7516092103252852E-01
3R_1901737_SNP A T 0.05155 10 184 0.3549 2.8341047091814753E-01
3R_1901786_SNP A T 0.07292 14 178 0.9586 8.7803013921619377E-01
3R_1901944_SNP A T 0.0567 11 183 0.6439 5.5457012673730444E-01
3R_1901946_SNP T C 0.2155 39 142 0.8991 8.6696729490055757E-01
3R_1902079_SNP C G 0.08205 16 179 0.6987 5.6737767385957594E-01
3R_1902141_SNP A G 0.05556 11 187 0.3277 3.7880531332250311E-01
3R_1902153_DEL A AGAAAA 0.06771 13 179 0.5931 4.9243774995724243E-01
3R_1902248_SNP G C 0.4804 86 93 0.1349 1.8813331415279788E-01
3R_1902277_SNP G A 0.4749 85 94 0.2071 2.4858320707630421E-01
3R_1902312_SNP A G 0.4593 79 93 0.2306 2.4770737441626001E-01
3R_1902338_SNP G C 0.1311 24 159 0.08919 1.1117377260341421E-01
3R_1902379_SNP A G 0.2514 45 134 0.07372 1.0461020701057744E-01
3R_1902411_INS C CCTAATT 0.2599 46 131 0.07158 1.0404770893442228E-01
3R_1902414_INS C CTTTATGGTACTAAGTG 0.25 45 135 0.06389 9.0416677677209734E-02
3R_1902602_SNP G A 0.1223 23 165 0.1098 1.4589174734498322E-01
3R_1902754_SNP A G 0.07254 14 179 0.3167 2.5269088565287456E-01
3R_1902831_DEL A AG 0.05102 10 186 0.2113 1.9538203555113109E-01
3R_1902832_SNP C G 0.07778 14 166 0.4236 3.6112150592473713E-01
3R_1902836_SNP A T 0.05128 10 185 0.9217 9.0317633261772767E-01
3R_1902856_SNP G C 0.3757 68 113 0.3712 3.5175353167412005E-01
3R_1903057_SNP G A 0.3011 53 123 0.5546 4.8179355779697763E-01
3R_1903105_SNP C T 0.05584 11 186 0.361 2.9449065289524978E-01
3R_1903170_SNP A T 0.1576 29 155 0.9625 9.2863509039656722E-01
3R_1903202_SNP G A 0.1058 20 169 0.4222 4.9860585512250699E-01
3R_1903332_SNP A G 0.4607 82 96 0.06924 9.0926902480447880E-02
3R_1903426_SNP C A 0.4716 83 93 0.5748 6.4598106869717054E-01
3R_1903708_SNP A G 0.1813 33 149 0.6613 7.1363846923784258E-01
3R_1903915_SNP C A 0.09091 17 170 0.02676 4.8487670607610160E-02
3R_1904036_SNP C T 0.3297 61 124 0.4952 4.1582445880623198E-01
3R_1904071_SNP A G 0.1217 23 166 0.5436 4.8232278356509883E-01
3R_1904115_SNP A T 0.05851 11 177 0.1751 1.7627896624281814E-01
3R_1904222_SNP A T 0.3222 58 122 0.2108 1.4827106370049559E-01
3R_1904450_SNP T C 0.3611 65 115 0.6675 4.2584359732867727E-01
3R_1904513_SNP A T 0.2842 52 131 0.1763 2.4677972809579340E-01
3R_1904974_INS AT A 0.1676 30 149 0.6442 7.8497835664992621E-01
3R_1904982_SNP A G 0.2446 45 139 0.3317 3.6983302166911480E-01
3R_1905005_SNP G A 0.25 46 138 0.2984 3.2129343537550281E-01
3R_1905050_SNP G A 0.2391 44 140 0.3311 3.4733689924398359E-01
3R_1905072_SNP C A 0.1211 23 167 0.006154 1.1238792476430113E-02
3R_1905447_SNP G C 0.1158 22 168 0.9597 8.2343572873314530E-01
3R_1905459_SNP G T 0.2556 46 134 0.3666 3.7677185560970816E-01
3R_1905590_SNP C T 0.3107 55 122 0.168 1.9756896775968014E-01
3R_1905675_SNP T G 0.1117 21 167 0.4041 4.5875825182625352E-01
3R_1905780_SNP G A 0.2751 52 137 0.5372 6.2701346879155351E-01
3R_1905905_SNP C T 0.1134 22 172 0.8619 5.7327245565708962E-01
3R_1905927_DEL A AAGAAGTTGTTTATTTTGTTTAAGAGCAATTAAAA 0.05584 11 186 0.361 2.9449065289524978E-01
3R_1905942_SNP T C 0.2771 46 120 0.4022 5.0675991131383691E-01
3R_1905963_SNP A C 0.05612 11 185 0.3668 2.9737455426795134E-01
3R_1906051_SNP C A 0.3702 67 114 0.3089 4.9793694202312000E-01
3R_1906090_SNP A G 0.3022 55 127 0.6526 6.3024501311668102E-01
3R_1906142_SNP T G 0.1016 19 168 0.5396 4.9064477178654775E-01
3R_1906463_SNP G A 0.1803 33 150 0.1296 1.6051052638780272E-01
3R_1906706_SNP T C 0.2903 54 132 0.4353 4.2691445080235346E-01
3R_1906775_SNP T C 0.07853 15 176 0.3711 3.7011941820808958E-01
3R_1906816_SNP A G 0.05076 10 187 0.2361 2.5656731821144940E-01
3R_1906835_SNP A G 0.2787 51 132 0.4556 4.7298839173865381E-01
3R_1907098_SNP T G 0.4368 76 98 0.1554 1.9231264087779754E-01
3R_1907151_SNP G T 0.3316 62 125 0.4781 4.4488862890983871E-01
3R_1907530_SNP A T 0.0829 16 177 0.06552 9.1053326230024711E-02
3R_1907532_SNP T G 0.2781 52 135 0.5932 5.9338357107892503E-01
3R_1907618_SNP T G 0.06122 12 184 0.1226 1.3649523671541308E-01
3R_1907871_SNP G A 0.3369 63 124 0.4973 4.8747051515078677E-01
3R_1908074_SNP T C 0.2421 46 144 0.7905 7.7228016477992978E-01
3R_1908084_SNP A G 0.1376 26 163 0.3355 3.7164467024760584E-01
3R_1908198_SNP T A 0.06186 12 182 0.5421 8.3111289932132348E-01
3R_1908267_SNP G A 0.07812 15 177 0.4074 6.2907079368863217E-01
3R_1908290_SNP A G 0.2623 48 135 0.3311 4.7214291460812263E-01
3R_1908299_SNP G A 0.07407 14 175 0.6725 6.4820586780570111E-01
3R_1908344_SNP C T 0.2278 41 139 0.344 2.9970500643605980E-01
3R_1908418_SNP A G 0.09424 18 173 0.8641 9.5987371140898059E-01
3R_1909310_SNP C A 0.3631 65 114 0.143 1.8336809139834009E-01
3R_1909421_SNP T G 0.1031 20 174 0.8672 7.4821065533104103E-01
3R_1909458_SNP C T 0.05076 10 187 0.2775 3.4021917066520924E-01
3R_1909482_SNP C T 0.05759 11 180 0.5742 7.8923991569250640E-01
3R_1909842_SNP A G 0.3672 65 112 0.1617 1.4040965043485432E-01
3R_1909891_SNP A T 0.2253 41 141 0.1114 1.5274481416184227E-01
3R_1909910_SNP C T 0.06736 13 180 0.827 9.6883611051244123E-01
3R_1909919_SNP T A 0.06667 13 182 0.8353 9.5597193310935746E-01
3R_1909921_SNP A C 0.06218 12 181 0.7793 9.9323815944984062E-01
3R_1909923_SNP T C 0.06091 12 185 0.3944 4.5263020844345325E-01
3R_1909947_SNP C A 0.3729 66 111 0.1806 1.5422265380599409E-01
3R_1909948_SNP C A 0.3729 66 111 0.1774 1.4823290353293728E-01
3R_1909964_SNP A C 0.07692 15 180 0.7923 6.6649418676435679E-01
3R_1909986_SNP T G 0.3149 57 124 0.3859 3.8934699319553512E-01
3R_1909991_SNP T A 0.05102 10 186 0.42 3.6302552690128276E-01
3R_1910062_SNP A T 0.2692 49 133 0.1054 1.7795542088222960E-01
3R_1910087_SNP T G 0.1186 23 171 0.5684 5.8163806488538317E-01
3R_1910346_SNP A G 0.1923 35 147 0.004454 7.2678874032091906E-03
3R_1910407_SNP C T 0.06122 12 184 0.03385 3.0142184637192416E-02
3R_1910410_SNP A G 0.4804 86 93 0.725 9.1913845461909227E-01
3R_1910416_SNP T C 0.06154 12 183 0.05939 4.9650429331440760E-02
3R_1910418_INS ATTATATAATTTTATT A 0.0567 11 183 0.04266 2.9997752939533589E-02
3R_1910449_SNP A T 0.05181 10 183 0.3404 4.5947112375898724E-01
3R_1910493_SNP T A 0.2155 39 142 0.1236 1.8945238403818732E-01
3R_1910590_SNP T G 0.2198 40 142 0.08462 1.2576904687173440E-01
3R_1910788_SNP C T 0.4916 88 91 0.4205 3.8394733526432789E-01
3R_1910846_SNP G A 0.3944 71 109 0.1991 1.2858337731611691E-01
3R_1911350_SNP A G 0.09744 19 176 0.05863 6.6679451299644421E-02
3R_1911474_SNP C A 0.2328 44 145 0.3149 3.1397534521339399E-01
3R_1911695_SNP T G 0.09948 19 172 0.5288 4.4639110536403637E-01
3R_1911702_SNP G A 0.1935 36 150 0.5026 5.2865940725257610E-01
3R_1912001_SNP G C 0.2094 40 151 0.5772 5.3880607289582705E-01
3R_1912023_SNP T C 0.1828 34 152 0.5922 5.5753306051104379E-01
3R_1912030_SNP T G 0.1784 33 152 0.5259 4.8602426829957790E-01
3R_1912238_SNP A T 0.1347 26 167 0.8946 8.2589458164892515E-01
3R_1912359_DEL C CT 0.2514 45 134 0.3723 3.7104625709412908E-01
3R_1912566_SNP C A 0.1978 36 146 0.4749 4.5802080533670997E-01
3R_1912919_SNP G T 0.06186 12 182 0.1752 1.3592049354011293E-01
3R_1912925_SNP A T 0.0625 12 180 0.9877 8.7709890607012109E-01
3R_1912946_SNP C T 0.06771 13 179 0.7555 6.8033406416571673E-01
3R_1913039_SNP C A 0.06736 13 180 0.2638 2.0323156411286480E-01
3R_1913179_SNP T A 0.1383 26 162 0.3645 4.2501314934512535E-01
3R_1913258_SNP G T 0.2938 52 125 0.3856 3.5095127743834542E-01
3R_1913719_SNP A T 0.133 25 163 0.6096 5.3095032358082428E-01
3R_1913724_SNP G A 0.06842 13 177 0.8995 8.8282149996173920E-01
3R_1913738_INS CGGTGC C 0.1311 24 159 0.1354 1.4754940790817883E-01
3R_1913807_SNP C T 0.1316 25 165 0.2026 2.2238987683536882E-01
3R_1914526_SNP A T 0.2022 37 146 0.2055 2.2956944560563841E-01
3R_1914624_SNP C T 0.1047 20 171 0.8015 7.5717561739782246E-01
3R_1914647_SNP T A 0.2983 54 127 0.05243 4.8565444837723994E-02
3R_1914671_SNP G T 0.05102 10 186 0.4645 4.4479514200136439E-01
3R_1914858_SNP T G 0.3446 61 116 0.04215 1.9236004641150200E-02
3R_1914901_SNP G C 0.1858 34 149 0.2503 3.0473600332602946E-01
3R_1914914_SNP G A 0.09794 19 175 0.4762 4.1356876699278455E-01
3R_1914947_SNP G T 0.07407 14 175 0.7092 9.4417848677625849E-01
3R_1915027_SNP A G 0.3 54 126 0.01603 1.6356838651318494E-02
3R_1915066_SNP T A 0.1771 34 158 0.6387 4.6933044824840831E-01
3R_1915080_SNP T C 0.1753 34 160 0.6386 4.2831534835192731E-01
3R_1915099_SNP G T 0.09424 18 173 0.8138 7.6550158900919207E-01
3R_1915266_SNP C T 0.05612 11 185 0.3569 2.8955993152866777E-01
3R_1915345_SNP A G 0.05128 10 185 0.5613 5.8641464190616621E-01
3R_1915464_SNP G A 0.1368 26 164 0.9247 9.5479934353029317E-01
3R_1915560_DEL A CG 0.1848 34 150 0.04767 5.7058482441589869E-02
3R_1915665_SNP C T 0.221 40 141 0.06699 7.5987797217763664E-02
3R_1915683_SNP C T 0.2989 55 129 0.4182 4.6124317324942410E-01
3R_1915695_SNP T C 0.09375 18 174 0.9727 7.9306101361755621E-01
3R_1916195_SNP C T 0.1117 21 167 0.2821 3.4126139663120680E-01
3R_1916196_SNP T C 0.117 22 166 0.2942 3.2936221603007088E-01
3R_1916312_SNP A G 0.1257 24 167 0.8336 7.5060017153676517E-01
3R_1916573_SNP G C 0.1124 19 150 0.7232 6.7097782485742496E-01
3R_1916749_SNP T C 0.4056 73 107 0.2265 1.8075154635750446E-01
3R_1916832_DEL G GAGC 0.2059 35 135 0.3691 2.9241032437778902E-01
3R_1916836_SNP G A 0.05263 10 180 0.2806 2.9095938184208558E-01
3R_1916841_SNP T G 0.0914 17 169 0.6302 6.3197821143639676E-01
3R_1917093_SNP G A 0.3371 60 118 0.07671 1.2819713466013427E-01
3R_1917459_SNP T A 0.2692 49 133 0.1891 2.4921243955492456E-01
3R_1917562_SNP T G 0.05128 10 185 0.4163 3.5557463312384385E-01
3R_1917571_DEL C CAGCGGTCGGTGTGTGGCTCC 0.116 21 160 0.9591 9.4124515381179930E-01
3R_1917601_SNP A G 0.05612 11 185 0.358 2.8787203090790014E-01
3R_1917642_SNP A G 0.09845 19 174 0.8412 7.7449720143479361E-01
3R_1917711_SNP A G 0.06061 12 186 0.3919 4.5053337330786958E-01
3R_1917898_SNP T G 0.09574 18 170 0.9089 6.7899880274453772E-01
3R_1918080_SNP A C 0.3257 57 118 0.8824 6.3322086269154632E-01
3R_1918142_SNP T C 0.06349 12 177 3.631e-07 3.9663026370923030E-07
3R_1918520_SNP G C 0.2147 38 139 0.154 2.0354866382745707E-01
3R_1918566_SNP C A 0.1017 18 159 0.5454 7.4107685576743232E-01
3R_1918610_SNP A T 0.2914 51 124 0.3424 3.2813353194486583E-01
3R_1918772_SNP T A 0.07447 14 174 0.6784 5.5936013560083997E-01
3R_1918885_SNP G A 0.08511 16 172 0.3811 2.4333973152828026E-01
3R_1918979_SNP A T 0.1033 19 165 0.1123 1.5173904308943231E-01
3R_1919062_SNP A T 0.07812 15 177 0.9424 9.2390992780939218E-01
3R_1919625_SNP A G 0.1026 20 175 0.7275 8.2916873546991821E-01
3R_1919640_SNP C A 0.1257 24 167 0.4915 6.3464056592425588E-01
3R_1919710_SNP A G 0.1459 27 158 0.08782 1.8278538217729234E-01
3R_1919844_SNP G A 0.06122 12 184 0.002488 3.0089765166454098E-02
3R_1920389_SNP A G 0.3764 67 111 0.2128 2.0568787312045078E-01
3R_1920419_SNP G T 0.06771 13 179 0.8673 9.4253645733611202E-01
3R_1920422_SNP T A 0.06771 13 179 0.869 9.3481062459322495E-01
3R_1920524_SNP T G 0.375 66 110 0.2248 2.7044584302242447E-01
3R_1920993_SNP G A 0.1036 20 173 0.9018 9.6234258128573213E-01
3R_1921063_SNP T C 0.3315 61 123 0.943 9.6593906433750842E-01
3R_1921086_SNP A C 0.2973 55 130 0.6235 6.1119427029395434E-01
3R_1921147_SNP A G 0.1204 23 168 0.7861 7.0130085178728296E-01
3R_1921154_SNP A G 0.1518 29 162 0.2012 2.0471129685515921E-01
3R_1921169_SNP T C 0.1518 29 162 0.2524 2.5667510038725283E-01
3R_1921251_SNP T C 0.06383 12 176 0.0001034 2.2041285168208674E-04
3R_1921335_DEL C CTTATTC 0.06383 12 176 0.2959 2.5927183105882734E-01
3R_1921371_SNP A T 0.05128 10 185 0.08179 8.4568950115451180E-02
3R_1921527_SNP A G 0.2043 38 148 0.3434 3.1130803382687200E-01
3R_1921723_SNP G C 0.1559 29 157 0.3057 2.4694970901433344E-01
3R_1921951_SNP C G 0.06061 12 186 0.3919 4.5053337330786958E-01
3R_1922207_SNP A T 0.07812 15 177 0.7292 5.9059927561974279E-01
3R_1922216_SNP T G 0.3672 65 112 0.2268 2.4661932917470797E-01
3R_1922235_SNP T C 0.07772 15 178 0.912 8.9519674827566553E-01
3R_1922779_SNP A T 0.3182 56 120 0.419 3.8018728269370339E-01
3R_1922893_SNP T C 0.4413 79 100 0.2643 3.7993860002586066E-01
3R_1923166_DEL A ACATACGTA 0.4485 74 91 0.5195 7.5868753481998308E-01
3R_1923517_SNP G T 0.2796 52 134 0.3072 3.6659303291511114E-01
3R_1923573_SNP T C 0.1571 30 161 0.3292 3.9433496137123658E-01
3R_1923723_INS A ATCCGTAGTTAGATGCGAAA 0.4583 77 91 0.08031 8.5047658197656806E-02
3R_1923746_SNP A T 0.07487 14 173 0.2048 1.8504542441998761E-01
3R_1923955_SNP A G 0.2458 44 135 0.1868 1.4599020246145411E-01
3R_1923960_SNP T C 0.06452 12 174 0.6698 5.7135710883784085E-01
3R_1923972_SNP T C 0.07292 14 178 0.1563 2.0951939346231441E-01
3R_1924413_SNP T C 0.05208 10 182 0.9206 8.4905917622504423E-01
3R_1924508_SNP T A 0.2857 52 130 0.08878 1.0376435185004318E-01
3R_1924515_SNP A T 0.2842 52 131 0.08322 9.8689514121661381E-02
3R_1924546_SNP G A 0.1047 20 171 0.4342 5.9602779947845663E-01
3R_1924573_SNP C G 0.05612 11 185 0.5458 6.9863799650637226E-01
3R_1924586_SNP A T 0.3833 69 111 0.1159 1.6430313564589738E-01
3R_1924599_SNP T G 0.2874 48 119 0.4726 5.0468659196071064E-01
3R_1924606_SNP T C 0.06091 12 185 0.6629 7.6338148088572200E-01
3R_1924624_SNP C T 0.3764 67 111 0.09165 1.1862843160242720E-01
3R_1924658_SNP C A 0.3708 66 112 0.08166 1.5011501550192685E-01
3R_1924696_DEL CT C 0.3989 71 107 0.07509 1.0086757564953075E-01
3R_1924713_SNP A T 0.3842 68 109 0.06435 9.9709792174433987E-02
3R_1924730_SNP T G 0.125 22 154 0.5675 6.1633247377276212E-01
3R_1924753_SNP T G 0.05612 11 185 0.3616 2.9247615105168456E-01
3R_1925145_SNP A G 0.1302 25 167 0.7989 8.3379014257620110E-01
3R_1925184_SNP T C 0.05102 10 186 0.4713 4.5857076106802386E-01
3R_1925236_SNP G A 0.1444 27 160 0.7769 7.3929915212366637E-01
3R_1925418_SNP T G 0.05584 11 186 0.361 2.9449065289524978E-01
3R_1925634_SNP C G 0.05051 10 188 0.2648 2.6740144632257168E-01
3R_1925830_SNP C T 0.05076 10 187 0.2536 2.5879231881752063E-01
3R_1925916_SNP C T 0.4633 82 95 0.6762 6.3285673253261387E-01
3R_1926879_SNP T C 0.09896 19 173 0.2971 4.3318821149482478E-01
3R_1927018_SNP C A 0.09896 19 173 0.3418 2.4531700760795350E-01
3R_1927295_SNP G A 0.05612 11 185 0.3575 2.9139212347316079E-01
3R_1927301_SNP C G 0.05729 11 181 0.7421 9.1056437300563575E-01
3R_1927398_SNP G T 0.05699 11 182 0.7174 8.8309542305324129E-01
3R_1927431_SNP C A 0.05699 11 182 0.7244 8.8767414724851168E-01
3R_1927498_SNP G C 0.08466 16 173 0.4761 5.5437894172265434E-01
3R_1927824_SNP C G 0.05587 10 169 0.03823 3.1288524613110553E-02
3R_1927896_SNP T G 0.08247 16 178 0.9229 7.5871921165797196E-01
3R_1927899_DEL A AGAAATGTG 0.08247 16 178 0.9229 7.5871921165797196E-01
3R_1927910_INS TAAT T 0.0829 16 177 0.9468 7.8057839093427472E-01
3R_1927929_SNP A G 0.1257 24 167 0.4749 6.6972661815804257E-01
3R_1927967_SNP T A 0.05102 10 186 0.4163 3.7123321861494973E-01
3R_1928071_SNP T C 0.2088 38 144 0.26 2.5599704323171824E-01
3R_1928235_SNP C T 0.4862 88 93 0.6346 5.3672050617200961E-01
3R_1928809_SNP G T 0.3444 62 118 0.1448 2.8694798666946619E-01
3R_1928973_SNP A C 0.1082 21 173 0.3328 4.9579627516304314E-01
3R_1929284_SNP C G 0.2228 41 143 0.1619 2.3538713905115949E-01
3R_1929462_SNP T A 0.1895 36 154 0.7189 8.4917375864105460E-01
3R_1929550_SNP A G 0.3587 66 118 0.009658 2.4417984054846964E-02
3R_1929551_SNP C A 0.3636 68 119 0.008757 1.3494261160781826E-02
3R_1929573_SNP C G 0.2663 49 135 0.07476 8.9519483787478982E-02
3R_1929586_SNP G A 0.06091 12 185 0.2544 2.3928034230101181E-01
3R_1929644_SNP T C 0.2595 48 137 0.004893 8.8217024387675716E-03
3R_1929913_SNP A G 0.1508 27 152 0.3852 5.0980358001344261E-01
3R_1929929_SNP T C 0.1716 29 140 0.002215 1.0639650898800647E-02
3R_1929996_SNP G T 0.1697 28 137 0.04372 1.6187459038353547E-01
3R_1930177_SNP T G 0.1976 33 134 0.001419 1.2352342729814851E-03
3R_1930282_SNP A G 0.2174 40 144 0.01005 1.0164110165332382E-02
3R_1930339_SNP A T 0.435 77 100 0.01485 1.1239415091457075E-02
3R_1930366_INS G GG 0.4085 67 97 0.004057 1.8441947067473010E-03
3R_1930368_SNP C T 0.3716 68 115 0.003155 3.9009613640745393E-03
3R_1930369_SNP C T 0.3716 68 115 0.00284 2.6274669823495634E-03
3R_1931081_SNP A G 0.1164 22 167 0.1428 1.5066050927171781E-01
3R_1931107_SNP C T 0.125 23 161 0.2271 2.5804797098515830E-01
3R_1931150_INS GCAATTACATCCAGCTCACAGACTGCGGAAAAAAAGTTACAGCTGACGATGATGGCAAGTCGATCTGGGAACACTGAAAAAAAAATGTGAAAGGATGAACTTTTAGACTCTATTAGAAGTGTGAGGACGACAGTCCACTTTGCAATCAGTTACTACCTGTAACATAAATCTTACAATGAAGAACAATCGAATTGGATCCTAAAAACACCATACAGTCCACCATAAATTTTGTATCAATAAATATCTTCTTATATATTCTGTTTTGAATGGCATTTTAGTCAGACTATAACTGATGTGTCTAATGAGCAGTAAAATGGTTGTAATTATTATTGCGATAATAATTCAAAATAAATTAGATTTGGCTATTTCAAGTAGCTGAAAATTCCTCCAACAAAATACACAACAAGAATTCGCGAGTTTTACAGAGGTAGTTTGGGGTAGCCAATTTTCACTTTACGTGAGTTTTGACCAATGACTGGTCAAAACGTGGTCTGTACAGGTTATGGTTGATAATTTTTTTCCGTGCTGGGATCGAGCTCAGTCGAGTTCGGGCGAGTCGAGTTGGCTGGGCCTGGGTGTTATTGAAGTGGAGGCTAGAAGACTTTAAGTTGGCTGCCTACATGTCCAGACAGCGAACCAGTTTCAGAAGTGCAAAAGCGGCACAGCGGTCCCAACTGCAGCAAAAGCAGTAAAAACAAGCCAGCTACCTTGCCAGCATGCTTTCGCTTTCAATAGCAGTTCGGAGTGGTTACTCATAGCCCAGTTAGCGTTTCTTGCTTTTGTTTCAAGAGCGGGAGCCTAGTTATTTAGGGTTCTATCTCTATATATACGTTTAGAAACTAGTTGCCTATGCAGCTGTATTCGTGGCTCTTGTTAAGCTCAATTTTTGCAGCGAGGCGTAGCCATCCAATTGAATGCCAAATTATGCCAGTTCGAAACTCTGCTGTCTGTTGTCCAGTTGAAACTAGCATAGTAATTTGCGAGCGCAAAATTAAAAAAGCATTCGAAAAATGTTAAAATTGCATCAGATGCAGGCGGGAGATTGTGAGCGGTTTTAATTGTTGATTTTAGCGGGCCATTTGTGGGTGGGTGCGGTTGCAGTCTGAAGTCTGTAGTATGTGGTATGTAGTCTGTAGTAGTCTGCAAACGCCATCGCCATCGCATGTGCAACGCGGAAGAAAAGTTGTTTGGCCTGAACCACACACTCCCTTCCCTTTGCCCATTTCCTCCTTAAAACACGTGGTAAGTGCATGCCATTTGTAGCTCACAGATACAGATATAGCTTACAGATATTCGTTGCCTGAGTGATTGTGAATACGCTGCGATCGGTGGATTATTTTTAATCTGGCTTATTTGGCTAAGCGGGTTCTTGGGTATTTGGCAAGTGCATTTGTGAAACGGTAATTTGTCGTCGAGTCGCGTTCGTGACTGGAATCTTTTGAATCGCTCACAACCCGTTAGAACGGCTTCCATTTAATTATGCCTATTTTTTATATGTGTACCCCTGCAATTGCCGCTTCATTAAAATCGGAATGTCTCGACCCAATTCGGAGGGTGTGGTGGAAAGTCGGGCCGTTAATTGCATTGGGAGGCTAGGTGTCACCGCGATATCACCTGCGAAGGTGGAGTGACTGCGTAATATCAACAGAGCCTGGCTAAGGTTACATGCAAATGCCCGATATACTAAGCTAGTTGCAAGGTCTAGGTCAACTTGACCAAGGAAAACTGTGTATCTACAGTGGGAATACTAATTGACAAGATTCGGAAGATATTGATCAAAAGAAAAGGCATGTATAACAATTCTGTATTTAGGTTTAACTGCTTGCGTAAAAGTGCATAACTTTTACGGCATAAAAGTATTCATACTTTAATAAACAAATAAACAAATACTCATATACATCTCATTCCATAGCAATTTTCATATATTGTACTTAAATTTTTAAACGAATTAAAAAAATTAAACAATATTTACATGGATGACATTAGACTTTCTATGATTTCAGACTCCTTTGCAATAAAGTTTTTCCAATTTTCAATTTTTTCATTAATCTAAGATCATTCCTTGGATCTCTTAGTTCGTATGACGACTTTGCAGTAAAAACTGTTTTCTAAAAAATGCAATACGTCGAATTCAATATGTATTACTTATGCTTAACAGAAACGAACGTTTTCGTTAAAATGTATTAAAATATATGTATAAATATCTAAGTAAATACCCGTACTTTATTTTTAGTACTTATCCGTTTACTAAAATTTCTTATTATTGCGAGCTTCAAAAGGACAATTGAGTTCAGTATTAAATAAACTTATATAAACTCTAAAAACAGTAAGTAGCAGTAATTAGGAAAGACATTGAAAATTTCTTAAGGTAGGTCCCGAGTCATCCGTTTTAATCAGTGTTAATTGGAGACCTTAACGCTGGACCCATGACCATACGACCACTCTGCAGTAATTCATAATTTTAGCAACAAGATAATTATTGGACAAACGTTAACTTAGCTCGCAGGCCTGACAATTGACTTAAGTGTTTGCTCACCTTATCTTCCGTTGATTTTTATGTCACTACGTTAATGGCAGTGATTTTACATAAGCCAATTTCATTGGCCAACTGAATGAACGTAGACCGAAAGCCGCGGGTCAGTGAAAAACTGCAGCCGGAGTTGCAGCAGCACAGCGTTTTATCGAAACGTAACGGCGTGATTTCAATATATCGAACAAAAGCATTTCTTGTTTCTTATTTCTCATTTCACAGCTCACAGTTTTCATTTATTAACTAATTTCGGATTTATGTAATCCCCAAGTGGCAGGCCTCGGTCTCGACCGATTACACGCAACCACAGTCCGAGGTCAATGATCAGTGAAATTCACTTTCAAAATCGAAAATCCGTTGAAAAGTGCTTACTTCCAGAGGCTAATGTTTCTGCCAGGGCGGAAGACAGGCCGATTTCGTCGGAGATTAATTTGTCAGATCAAAAACTGAACCGAACTGAACTTAAGTTGAGTGGAAGAGCTTTCAGGGTGTTCCCCAATTGGGCACAGCCACCACCCAAATCACAAAAGCCATCATCCCATCAACCCATCATCATCATCATTGGAAGCACACACCTTCATTAGGCGGGCTGCATTTTACCACACTTGAAATCGCAACACAATGAATAAATCTGCATAATTAATTCCCACCTAAGATGCCAAGTTAATGAGCTGTGTGTTTTG G 0.07955 14 162 0.9655 8.3884910796301015E-01
3R_1931151_SNP G C 0.1202 22 161 0.5057 7.2276176307225648E-01
3R_1931550_SNP C T 0.1543 29 159 0.1314 2.2792899298004454E-01
3R_1931610_SNP C T 0.05076 10 187 0.2553 2.2202877207379457E-01
3R_1931657_SNP T C 0.1036 20 173 0.2681 4.5307030790567415E-01
3R_1931699_SNP T A 0.1398 26 160 0.1756 3.0939832055784355E-01
3R_1932072_INS TCAGATT T 0.2865 51 127 0.3742 2.9101013103587314E-01
3R_1932530_SNP A G 0.1 19 171 0.3618 3.5873080750999420E-01
3R_1932715_SNP T G 0.1082 21 173 0.4238 5.7835661887349321E-01
3R_1932734_SNP C T 0.1444 27 160 0.9635 9.3924212612946723E-01
3R_1932748_DEL T TTGTAAAA 0.3407 62 120 0.9881 9.4143197458665451E-01
3R_1932974_SNP C T 0.3389 61 119 0.05458 3.9080025286869526E-02
3R_1933328_SNP A G 0.1094 21 171 0.2763 4.4911273755719028E-01
3R_1933347_SNP G C 0.1784 33 152 0.5652 5.9243796976163055E-01
3R_1934454_SNP A C 0.2717 50 134 0.2833 3.5197522553314042E-01
3R_1934497_SNP G C 0.2 37 148 0.2554 2.1971669938465899E-01
3R_1934540_SNP G C 0.1746 33 156 0.434 3.9088946102966460E-01
3R_1935071_SNP T G 0.2162 40 145 0.3608 2.8929258067426511E-01
3R_1935191_SNP G A 0.4199 76 105 0.2267 2.1694144102364121E-01
3R_1935470_SNP C T 0.06122 12 184 0.143 8.9552119759710225E-02
3R_1936072_SNP C G 0.3005 55 128 0.4415 4.9372696180088949E-01
3R_1936196_SNP C T 0.4722 85 95 0.4373 3.4862522026466414E-01
3R_1936291_SNP T C 0.08242 15 167 0.3535 4.1148152381519931E-01
3R_1936295_SNP G T 0.08242 15 167 0.3535 4.1148152381519931E-01
3R_1936333_SNP A C 0.1761 31 145 0.9817 9.6685983515594320E-01
3R_1936359_SNP T A 0.2366 44 142 0.9803 9.2530946301441452E-01
3R_1936432_SNP A T 0.07368 14 176 0.3559 4.2149176833263391E-01
3R_1936657_SNP A T 0.2747 50 132 0.8456 7.2991716505803406E-01
3R_1936672_SNP C G 0.09424 18 173 0.6763 7.0211747247467504E-01
3R_1936721_SNP A G 0.07853 15 176 0.3809 4.8457823055023930E-01
3R_1936812_SNP T G 0.4888 87 91 0.2203 2.2987688378640514E-01
3R_1936848_SNP A G 0.2542 45 132 0.07809 6.4583091074810889E-02
3R_1936866_SNP T A 0.474 82 91 0.3049 3.0487236546962349E-01
3R_1936944_SNP A C 0.4494 80 98 0.3503 2.5798611711758390E-01
3R_1936958_SNP A T 0.2928 53 128 0.1116 1.2328091092294025E-01
3R_1937009_INS CGC C 0.3667 66 114 0.2872 2.8917353115835753E-01
3R_1937049_SNP A T 0.05076 10 187 0.2665 2.7998943380322949E-01
3R_1937093_INS TTACGT T 0.3842 68 109 0.2364 2.2333655377019546E-01
3R_1937103_SNP T G 0.2597 47 134 0.9651 9.5931798477857000E-01
3R_1937236_SNP A G 0.3115 57 126 0.2747 2.2593294500148409E-01
3R_1937290_SNP T C 0.1892 35 150 0.425 3.2713997426170582E-01
3R_1937300_DEL T TATTTAGTACTTACAT 0.267 47 129 0.6881 7.4002109410240124E-01
3R_1937681_SNP G C 0.06599 13 184 0.9199 9.6891897277868400E-01
3R_1937921_SNP C A 0.4828 84 90 0.112 1.2305049666899159E-01
3R_1938063_SNP C A 0.3424 63 121 0.5451 5.7085878939867940E-01
3R_1938106_SNP C G 0.05102 10 186 0.3527 2.7727210795061041E-01
3R_1938392_SNP A G 0.2568 47 136 0.1088 1.7983670620096970E-01
3R_1938475_SNP A G 0.125 23 161 0.3431 3.5564589994470575E-01
3R_1938532_SNP T A 0.2554 47 137 0.727 7.5072221588308075E-01
3R_1938538_SNP A G 0.4382 78 100 0.5452 5.4552141836563650E-01
3R_1938613_SNP G A 0.1141 21 163 0.4833 5.4280978377783939E-01
3R_1938704_SNP G T 0.4749 85 94 0.7552 7.0648852432616227E-01
3R_1938728_SNP T C 0.4667 84 96 0.9017 8.7522965048043855E-01
3R_1938891_SNP A C 0.2418 44 138 0.2686 3.1804808464567969E-01
3R_1939037_SNP T A 0.2131 39 144 0.1648 1.7328818067747820E-01
3R_1939038_SNP T A 0.224 41 142 0.1679 1.8995649883518462E-01
3R_1939115_SNP T C 0.2099 38 143 0.1171 8.8988481988530266E-02
3R_1939141_SNP A G 0.2022 37 146 0.3519 3.7314972265147373E-01
3R_1939235_SNP T C 0.07292 14 178 0.2842 2.3489645122056046E-01
3R_1939445_SNP G C 0.2811 52 133 0.02782 1.8824892227058406E-02
3R_1939567_SNP C A 0.2944 53 127 0.3447 4.8760533475760415E-01
3R_1939588_SNP G T 0.1458 28 164 0.2146 2.9873912865224805E-01
3R_1939759_SNP T C 0.3462 63 119 0.8323 9.5722380491950121E-01
3R_1939840_SNP C T 0.4054 75 110 0.6376 5.2436455748695487E-01
3R_1939841_SNP C T 0.3967 73 111 0.613 4.8253952339668504E-01
3R_1939882_SNP A C 0.2541 46 135 0.4195 4.6235622620424777E-01
3R_1939927_SNP T A 0.3825 70 113 0.5306 4.0376033651867482E-01
3R_1940087_SNP T C 0.4066 74 108 0.6446 4.6182454988227684E-01
3R_1940090_SNP A G 0.07937 15 174 0.3674 4.4995325505780426E-01
3R_1940097_DEL G GTGAATGCAATTTTTGG 0.25 46 138 0.5808 6.2081626135480805E-01
3R_1940176_SNP T A 0.4972 89 90 0.5079 4.0836374857453184E-01
3R_1940409_SNP G A 0.4659 82 94 0.7542 8.2157569149273335E-01
3R_1940445_SNP T C 0.454 79 95 0.6826 6.0489323019257224E-01
3R_1940492_SNP T C 0.4382 78 100 0.8416 7.5752887394448609E-01
3R_1940608_SNP G A 0.2278 41 139 0.9631 9.6591356474445889E-01
3R_1940621_DEL A AATGGCAGCTGCCA 0.2022 37 146 0.1623 1.3857713708111863E-01
3R_1940685_SNP C A 0.2391 44 140 0.9358 8.8805823103153214E-01
3R_1941356_INS ACA A 0.08021 15 172 0.005389 1.0735975971285680E-02
3R_1941358_SNP A C 0.07527 14 172 0.0009285 1.3892063484010713E-03
3R_1941360_SNP A C 0.08947 17 173 0.004663 1.1178479046134676E-02
3R_1941364_SNP C A 0.2258 42 144 0.01595 3.0745591334921583E-02
3R_1941379_SNP C T 0.2283 42 142 0.0122 2.6626938302226798E-02
3R_1941425_SNP A C 0.3115 57 126 0.003121 5.1188925893789717E-03
3R_1941542_SNP T G 0.2649 49 136 0.4915 5.2874362741002501E-01
3R_1941547_INS CT C 0.1908 33 140 0.9325 8.0558469157222778E-01
3R_1941562_SNP C T 0.06349 12 177 0.001999 1.3073860069489993E-03
3R_1941776_SNP A G 0.2905 52 127 0.01584 1.2277878306375773E-02
3R_1942007_SNP A C 0.09375 18 174 0.5394 5.4398259587815934E-01
3R_1942321_SNP T C 0.3 54 126 0.06793 5.1029030165545684E-02
3R_1942517_SNP T C 0.1868 34 148 0.9066 8.9991434304623730E-01
3R_1943052_SNP G A 0.1444 27 160 0.7117 7.1712920952402404E-01
3R_1943186_DEL A ACTCGCGTACAATGGGTTTTTACTCTTCGCCCAAGGAATTACAAAATGTGTACAAAGTACGAATTCTGA 0.1638 29 148 0.3798 5.5113595610166799E-01
3R_1943362_SNP T A 0.171 33 160 0.593 5.7198598853160909E-01
3R_1943569_SNP G C 0.3081 57 128 0.07991 4.2723422134659572E-02
3R_1943648_SNP C A 0.4716 83 93 0.1736 1.4464508304993995E-01
3R_1943660_SNP A T 0.2944 53 127 0.3893 3.9730263700039314E-01
3R_1943703_SNP G A 0.05102 10 186 0.3631 5.0989325942083363E-01
3R_1943736_SNP T G 0.1414 27 164 0.8504 7.3738089635798576E-01
3R_1944093_SNP T C 0.2889 52 128 0.4902 5.1074543103854109E-01
3R_1944117_SNP T C 0.1436 27 161 0.7032 7.0353251077125301E-01
3R_1944237_SNP G A 0.2162 40 145 0.07746 9.3720236268178714E-02
3R_1944348_SNP T G 0.2179 39 140 0.1599 1.8801522950065985E-01
3R_1944448_SNP C T 0.3257 57 118 0.07787 9.6394366011899546E-02
3R_1944450_SNP A G 0.2924 50 121 0.03337 6.9199304137569945E-02
3R_1944515_SNP T A 0.1913 35 148 0.703 8.6859846569441590E-01
3R_1944695_DEL G GAAGAAAAA 0.1087 20 164 8.131e-05 1.2970094040468138E-04
3R_1944898_DEL C CCATTTTGTAAATGGATTTCCACCAGCACCGTAA 0.2278 41 139 0.8576 6.5775458236302575E-01
3R_1945000_DEL A AGGCATA 0.06742 12 166 0.0007254 6.1879766010259924E-03
3R_1945075_SNP C A 0.1033 19 165 5.864e-05 2.3414132130496882E-04
3R_1945083_SNP T A 0.107 20 167 0.0002552 1.2169749571481487E-03
3R_1945112_SNP A T 0.1011 19 169 6.997e-05 2.3530274631243682E-04
3R_1945208_SNP A T 0.06633 13 183 0.6354 5.2469409266306555E-01
3R_1945392_SNP C G 0.117 22 166 0.1734 2.5583092185462930E-01
3R_1945856_SNP C T 0.3988 69 104 0.04382 5.1156204308925049E-02
3R_1945857_SNP C T 0.3833 69 111 0.06152 9.7557994818736393E-02
3R_1946041_SNP T A 0.06806 13 178 0.6503 7.3633089852068978E-01
3R_1946048_SNP A C 0.1047 20 171 0.2453 2.0562635015043473E-01
3R_1946255_SNP T C 0.05051 10 188 0.2648 2.6740144632257168E-01
3R_1946303_SNP T C 0.05128 10 185 0.3553 2.7821571933094202E-01
3R_1946338_SNP A T 0.4444 80 100 0.02209 3.6235275376813508E-02
3R_1946564_SNP A G 0.2174 40 144 0.7238 8.7438031536516925E-01
3R_1946747_SNP T C 0.2155 39 142 0.6388 7.7922485166926125E-01
3R_1946866_SNP T G 0.2074 39 149 0.7703 6.8541334043438407E-01
3R_1946968_SNP G A 0.05263 10 180 0.4273 4.0500124639167678E-01
3R_1946970_SNP G A 0.05236 10 181 0.4287 4.0911047752448826E-01
3R_1946972_SNP T A 0.05236 10 181 0.4287 4.0911047752448826E-01
3R_1946974_SNP T A 0.05208 10 182 0.4396 4.2102516268485557E-01
3R_1947278_INS TACCATATATACCATATTTAA T 0.09574 18 170 0.1274 9.7882254711004424E-02
3R_1947281_SNP T C 0.4365 79 102 0.8932 9.1884439701439979E-01
3R_1947377_SNP G A 0.3425 62 119 0.1005 1.0130229576095484E-01
3R_1947424_SNP C A 0.2632 50 140 0.8714 9.3340066826836243E-01
3R_1947702_SNP C T 0.4778 86 94 0.1053 1.4590174021091107E-01
3R_1948080_SNP A G 0.3034 54 124 0.09306 8.9050950941686358E-02
3R_1948356_SNP A T 0.2623 48 135 0.1502 1.7647015088074780E-01
3R_1948368_SNP A G 0.05051 10 188 0.3467 2.7424151948655207E-01
3R_1948440_SNP A C 0.07065 13 171 0.2363 2.9410650351414558E-01
3R_1948584_SNP A C 0.05076 10 187 0.2249 1.1852111277716260E-01
3R_1948623_SNP C T 0.1036 20 173 0.9655 9.3879864735471585E-01
3R_1949440_SNP A C 0.1762 34 159 0.8879 8.6890843503995074E-01
3R_1949755_SNP A G 0.3 51 119 0.08564 1.1900555205902841E-01
3R_1949831_SNP A T 0.0733 14 177 0.8383 7.4072639004915075E-01
3R_1949856_SNP A G 0.05076 10 187 0.6563 4.4053167201328980E-01
3R_1949857_SNP G A 0.05076 10 187 0.6563 4.4053167201328980E-01
3R_1950035_SNP C A 0.05236 10 181 0.3672 3.4384873054489395E-01
3R_1950218_SNP G C 0.05102 10 186 0.2615 2.6300161213298168E-01
3R_1950268_SNP A G 0.1173 21 158 0.5987 5.2295616826010183E-01
3R_1950375_SNP T C 0.1957 36 148 0.1927 1.8460046921712614E-01
3R_1950759_SNP G A 0.1297 24 161 0.3719 4.4472041398180406E-01
3R_1951361_SNP T C 0.408 71 103 0.03321 4.7742295249524676E-02
3R_1951430_SNP C T 0.1935 36 150 0.05216 8.3891687197960474E-02
3R_1951653_SNP T C 0.1005 19 170 0.9309 8.8735071644381702E-01
3R_1951941_SNP A T 0.1064 20 168 0.3862 3.8593553562444749E-01
3R_1952039_SNP A T 0.06593 12 170 0.002975 2.3312562555127795E-04
3R_1952051_SNP T A 0.06897 12 162 0.002378 1.9720308574803391E-04
3R_1952092_SNP A G 0.07143 13 169 0.007463 1.0105667118429182E-03
3R_1952154_SNP T A 0.08649 16 169 0.7199 8.3868557856257542E-01
3R_1952158_SNP C T 0.09574 18 170 0.01086 5.4560942283239646E-03
3R_1952471_SNP A G 0.1946 36 149 0.09906 9.3413862233093004E-02
3R_1952529_SNP C G 0.2295 42 141 0.4176 4.1937934572710156E-01
3R_1952742_SNP T C 0.2874 50 124 0.3069 2.8734942394241991E-01
3R_1952866_SNP T G 0.4713 82 92 0.3959 3.2176893631302250E-01
3R_1952874_SNP T C 0.07447 14 174 0.426 6.7060354697785596E-01
3R_1952908_SNP A G 0.08108 15 170 0.3837 6.4164665941572419E-01
3R_1953088_SNP C A 0.05208 10 182 0.02555 3.0346198759786037E-02
3R_1953114_SNP T G 0.05729 11 181 0.04042 5.1095547046711924E-02
3R_1953219_SNP G A 0.05155 10 184 0.02602 3.1227287536927370E-02
3R_1953237_SNP A G 0.3867 70 111 0.7008 5.6992015274442642E-01
3R_1953354_SNP G T 0.3892 72 113 0.8293 7.0458512455587408E-01
3R_1953418_SNP A G 0.05076 10 187 0.09799 8.9008393487968407E-02
3R_1953701_SNP T C 0.1937 37 154 0.7624 7.3277308262601470E-01
3R_1953702_SNP A G 0.05051 10 188 0.2648 2.6740144632257168E-01
3R_1953934_DEL T TGGGCTTT 0.07453 12 149 0.9732 6.6772736310275238E-01
3R_1954097_SNP T A 0.1027 19 166 0.4072 4.0698783665951566E-01
3R_1954109_SNP A G 0.09043 17 171 0.98 8.3821591080706392E-01
3R_1954252_SNP G A 0.3257 57 118 0.1219 1.3901509319180161E-01
3R_1954301_DEL T TTTC 0.1344 25 161 0.6385 8.3464258526867474E-01
3R_1954308_INS CATTG C 0.1398 26 160 0.4239 5.1370242720084702E-01
3R_1954322_SNP A G 0.4078 73 106 0.5629 6.4331144500371706E-01
3R_1954522_SNP A T 0.3704 60 102 0.3725 3.6233482961517516E-01
3R_1954783_SNP T C 0.09375 18 174 0.8757 7.3253426266770094E-01
3R_1955361_SNP A C 0.05291 10 179 0.4123 1.1160614919122780E-01
3R_1955501_SNP G C 0.05612 11 185 0.5698 6.9197539569560262E-01
3R_1955503_SNP G C 0.05155 10 184 0.4503 5.1019835970214822E-01
3R_1956255_SNP A G 0.1813 33 149 0.3517 2.9440914123955997E-01
3R_1956520_SNP C T 0.5 84 84 0.4378 4.7264777923163070E-01
3R_1956565_SNP T A 0.4211 72 99 0.06448 4.0030933561508289E-02
3R_1956577_SNP A T 0.06452 12 174 0.1689 1.5598454804223316E-01
3R_1956752_SNP A T 0.08901 17 174 0.4754 5.0296389784924445E-01
3R_1956855_DEL AC GGAAGCA 0.3539 63 115 0.1578 1.9735740134697977E-01
3R_1957050_SNP G A 0.4889 88 92 0.2537 3.0307635348724216E-01
3R_1957083_SNP A G 0.4971 87 88 0.284 4.2274910491437490E-01
3R_1957407_SNP T A 0.1522 28 156 0.01695 2.7265957936273549E-02
3R_1957529_SNP A G 0.117 22 166 0.008758 2.2231348273975902E-02
3R_1957709_SNP G T 0.4775 85 93 0.1609 1.2108452016029092E-01
3R_1957864_SNP C T 0.08718 17 178 0.5998 6.3738161192539289E-01
3R_1958423_SNP A C 0.1615 31 161 0.7574 7.2275231398841322E-01
3R_1958433_SNP A G 0.1413 26 158 0.8903 8.4291398753474023E-01
3R_1958546_SNP C G 0.2108 39 146 0.9576 8.9014705732023214E-01
3R_1958623_SNP C T 0.1022 19 167 0.223 1.2039125483042701E-01
3R_1958657_SNP T C 0.133 25 163 0.9709 9.7565543814776856E-01
3R_1958678_SNP C A 0.06186 12 182 0.7941 5.7067637479910349E-01
3R_1958861_SNP C T 0.3652 65 113 0.9981 8.5303381045067250E-01
3R_1958877_SNP G A 0.3889 70 110 0.5056 4.4902977555162327E-01
3R_1958945_SNP A C 0.09392 17 164 0.3052 2.7121083732927798E-01
3R_1959029_SNP A C 0.08901 17 174 0.1092 6.6813738470210784E-02
3R_1959275_SNP C A 0.1944 35 145 0.02908 3.7389064850859771E-02
3R_1959317_INS A AATCAA 0.472 76 85 0.5906 4.0749354830937667E-01
3R_1959361_SNP T A 0.4831 86 92 0.3515 3.4816420553639704E-01
3R_1959593_SNP T A 0.05155 10 184 0.9445 9.1686239806977754E-01
3R_1959823_SNP T G 0.3481 63 118 0.3095 3.3634584621130337E-01
3R_1960270_SNP G T 0.05759 11 180 4.073e-05 1.1474755414702792E-04
3R_1960715_SNP A C 0.1622 30 155 0.3162 2.0021018586927375E-01
3R_1961022_SNP G A 0.1011 19 169 0.08442 5.2521858553053268E-02
3R_1961196_SNP G C 0.1011 19 169 0.1283 2.4445403269142918E-01
3R_1961345_SNP A C 0.1833 33 147 0.1043 1.4904014962467871E-01
3R_1961612_SNP A T 0.1452 27 159 0.3961 4.6942123404277336E-01
3R_1961613_SNP C A 0.1459 27 158 0.4217 5.3468881835341575E-01
3R_1961700_SNP A T 0.1047 20 171 0.3889 3.8523143945607452E-01
3R_1961707_SNP G T 0.1803 33 150 0.7769 6.7347699135216965E-01
3R_1961845_SNP T G 0.3955 70 107 0.2266 2.0455064275437262E-01
3R_1961923_SNP A G 0.3931 68 105 0.2265 3.0709500224364006E-01
3R_1962083_SNP T A 0.1129 21 165 0.7408 7.4971085561540984E-01
3R_1962123_SNP T A 0.1686 29 143 0.6909 7.7568961351255916E-01
3R_1962494_SNP A C 0.1368 26 164 0.9147 8.1675397937058780E-01
3R_1962521_SNP G A 0.05051 10 188 0.2648 2.6740144632257168E-01
3R_1962617_SNP A G 0.05612 11 185 0.3631 2.9630966983920914E-01
3R_1962817_SNP G A 0.133 25 163 0.4259 4.9557506723133693E-01
3R_1963210_SNP A C 0.05128 10 185 0.2535 2.1782340708078329E-01
3R_1963445_SNP T C 0.133 25 163 0.5702 5.8735582107037076E-01
3R_1963471_SNP A T 0.2873 52 129 0.2055 1.5266964956974938E-01
3R_1963549_SNP A T 0.341 59 114 0.4474 3.8912965222758267E-01
3R_1963610_SNP C T 0.2826 52 132 0.3791 4.7656023208012765E-01
3R_1963748_SNP T G 0.3771 66 109 0.0535 8.7471353961596443E-02
3R_1963893_DEL A TCGAATTCCAGTTCCGTATGTG 0.3333 58 116 0.1413 1.2622181846610858E-01
3R_1964963_SNP G T 0.4944 89 91 0.3743 5.2800217456385923E-01
3R_1964974_SNP C T 0.05181 10 183 0.8643 8.4027864119067164E-01
3R_1965025_SNP G C 0.3702 67 114 0.09335 4.8849058452689657E-02
3R_1965131_SNP T C 0.435 77 100 0.3435 1.9956172893885638E-01
3R_1965209_DEL GT G 0.1073 19 158 0.417 3.8036088712199390E-01
3R_1965217_SNP G T 0.4176 71 99 0.4508 3.6453936765962702E-01
3R_1965227_SNP G A 0.419 75 104 0.3797 2.2300269057108379E-01
3R_1966123_SNP A C 0.06218 12 181 0.5442 4.7744333675816319E-01
3R_1966241_DEL T TT 0.116 21 160 0.0001995 3.2759573269320631E-04
3R_1966256_SNP C T 0.1297 24 161 0.0002375 3.5159206206835893E-04
3R_1966638_SNP G C 0.1685 31 153 0.9047 8.2231191756578903E-01
3R_1966732_SNP T C 0.2373 42 135 0.1731 1.6587132683396288E-01
3R_1967046_SNP A T 0.1648 29 147 0.006449 5.4697828604538135E-03
3R_1967051_INS TT T 0.1353 23 147 0.00208 1.8484633139643246E-03
3R_1967654_SNP C A 0.3483 62 116 0.3911 3.7530760636936344E-01
3R_1967690_DEL C CCGACACCAATACACAGGGAGCAGC 0.08556 16 171 0.05854 6.8853224028046098E-02
3R_1967692_SNP A G 0.05455 9 156 3.997e-05 1.0249662008299538E-04
3R_1967725_SNP C A 0.4667 84 96 0.1122 1.3279449550213018E-01
3R_1967895_SNP G C 0.1444 27 160 0.5724 7.6423659261095600E-01
3R_1968163_SNP A G 0.4576 81 96 0.5591 6.0359038685491251E-01
3R_1968217_SNP C G 0.1667 31 155 0.008775 9.8456619902996239E-03
3R_1968451_SNP T A 0.3977 70 106 0.4272 2.8732968064930409E-01
3R_1968464_SNP T C 0.212 39 145 0.0275 4.0757858893234571E-02
3R_1968533_SNP T G 0.1978 36 146 0.004763 5.0726518344386701E-03
3R_1968594_SNP G A 0.4309 78 103 0.2833 3.3349561355292812E-01
3R_1969034_SNP A G 0.05464 10 173 0.1037 8.0121330587928710E-02
3R_1969535_SNP T C 0.3988 69 104 0.125 1.1087364461225457E-01
3R_1969580_DEL T TTT 0.1166 19 144 0.03944 1.7356712063385715E-01
3R_1969585_SNP C A 0.152 26 145 0.2829 4.5412710861360350E-01
3R_1969721_SNP T G 0.09677 18 168 0.4526 7.0643572407644961E-01
3R_1969722_SNP T C 0.09474 18 172 0.4907 7.5771353558930699E-01
3R_1970007_SNP G C 0.05076 10 187 0.2632 2.5062220198855545E-01
3R_1970146_SNP T C 0.1264 22 152 0.2518 1.3920263825372836E-01
3R_1970315_SNP G A 0.1598 31 163 0.7551 7.4321954349098340E-01
3R_1970621_SNP T C 0.1042 20 172 0.9931 9.7232010511948708E-01
3R_1970736_SNP A G 0.4382 78 100 0.2559 2.4828375570963523E-01
3R_1970751_SNP A C 0.4432 78 98 0.2637 2.6494944316108604E-01
3R_1971098_SNP C T 0.4862 88 93 0.264 1.4980251504364728E-01
3R_1971512_SNP C T 0.4023 70 104 0.6618 8.2473910650027249E-01
3R_1971518_SNP A C 0.07772 15 178 0.2816 2.4523496182473259E-01
3R_1971593_SNP A G 0.09845 19 174 0.494 4.9595749090644181E-01
3R_1971622_SNP T C 0.2416 43 135 0.3143 4.4942755674348189E-01
3R_1971661_SNP A T 0.08205 16 179 0.1967 1.8960097571966394E-01
3R_1971663_SNP G A 0.05155 10 184 0.393 3.0908903661579756E-01
3R_1971675_SNP C G 0.2667 48 132 0.6859 9.0295840690176132E-01
3R_1971881_SNP T A 0.3898 69 108 0.005363 5.5095366826940833E-03
3R_1971882_SNP A G 0.3842 68 109 0.0049 4.2174250625647506E-03
3R_1971974_SNP T A 0.05612 11 185 0.3631 2.9630966983920914E-01
3R_1972182_SNP C A 0.3506 61 113 0.1043 9.1441696602635680E-02
3R_1972303_SNP G T 0.06186 12 182 0.5584 3.7922653529492822E-01
3R_1972430_SNP A G 0.4696 85 96 0.1916 1.1470310340002210E-01
3R_1972614_SNP G A 0.1694 31 152 0.4867 6.0046804358713879E-01
3R_1972663_SNP A T 0.1622 30 155 0.4701 5.4805754179340305E-01
3R_1972716_SNP T C 0.09375 18 174 0.2831 2.4178980110255666E-01
3R_1972773_SNP G T 0.2568 47 136 0.0598 6.8779454637934875E-02
3R_1972992_SNP C T 0.1481 28 161 0.3773 3.8644292311030903E-01
3R_1973340_SNP T C 0.05128 10 185 0.4604 3.6658441404584252E-01
3R_1973347_SNP T G 0.05699 11 182 0.0003361 9.0059992229884079E-04
3R_1973433_SNP A G 0.2881 51 126 0.06197 8.3083018024134064E-02
3R_1973693_SNP C T 0.07447 14 174 0.5877 5.7491285054801811E-01
3R_1973796_SNP G A 0.05291 10 179 0.0003503 2.8752864923047684E-04
3R_1973889_SNP T A 0.09783 18 166 0.009591 1.6111661681657858E-02
3R_1973898_SNP A G 0.1117 21 167 0.3533 3.3513201718325303E-01
3R_1973912_SNP C A 0.4396 80 102 0.3655 2.6804164360759986E-01
3R_1973927_SNP T C 0.107 20 167 0.0005885 5.7615575482614838E-04
3R_1973931_SNP G A 0.2458 44 135 0.05634 5.4828423644706727E-02
3R_1973932_SNP A T 0.2444 44 136 0.2097 2.4560481144445323E-01
3R_1973943_SNP C T 0.08377 16 175 0.3962 3.9271525529867435E-01
3R_1974021_SNP T A 0.05789 11 179 0.0007341 7.1574063491585793E-04
3R_1974039_SNP T C 0.2527 46 136 0.06413 6.2230766225101437E-02
3R_1974105_SNP A G 0.1209 22 160 0.8641 7.7661597315056119E-01
3R_1974739_SNP G T 0.1622 30 155 0.7771 9.4896285776431322E-01
3R_1975350_SNP C T 0.09326 18 175 0.1892 3.0108286325452438E-01
3R_1975393_SNP T C 0.08718 17 178 0.1912 2.8293606459049814E-01
3R_1975416_INS C CATTTTGGGCGGGC 0.4195 73 101 0.3854 2.8425948189742278E-01
3R_1975420_SNP A C 0.1176 22 165 0.5057 5.5572505873651901E-01
3R_1975490_SNP T C 0.05181 10 183 0.3635 2.9090907536589528E-01
3R_1975567_SNP A T 0.08947 17 173 0.4183 4.8629538927158644E-01
3R_1976211_SNP G A 0.1117 21 167 0.7387 5.1161677140831086E-01
3R_1976242_SNP A G 0.4239 78 106 0.1637 1.5997316012476859E-01
3R_1976285_INS T TGGGACT 0.1475 27 156 0.9155 9.3567126433469916E-01
3R_1976549_SNP A G 0.1902 35 149 0.5756 3.7981639385715082E-01
3R_1976570_SNP A C 0.343 59 113 0.04282 8.0677955019175782E-02
3R_1976662_SNP A G 0.3005 55 128 0.5005 6.9732905222435537E-01
3R_1976784_SNP A G 0.1937 37 154 0.371 2.3970738035131811E-01
3R_1976864_SNP G A 0.08466 16 173 0.6493 9.5300925568706885E-01
3R_1977192_SNP T C 0.3785 67 110 0.1224 1.3301314321882940E-01
3R_1977204_SNP A G 0.1701 33 161 0.5882 5.2830737851462217E-01
3R_1977433_SNP T A 0.4375 77 99 0.4394 4.2745097695123468E-01
3R_1977527_SNP C T 0.2199 42 149 0.2475 1.9854866455201337E-01
3R_1977691_SNP A G 0.2787 51 132 0.01873 1.6095887354197147E-02
3R_1977798_SNP T C 0.127 24 165 0.7626 5.3627786347061757E-01
3R_1977806_SNP T G 0.1277 24 164 0.9125 8.6572902788718653E-01
3R_1977882_SNP A G 0.3152 58 126 0.1123 1.6961540566617472E-01
3R_1977898_SNP A T 0.1376 26 163 0.8782 8.3408690744943303E-01
3R_1977970_SNP A G 0.129 24 162 0.6517 6.1019455143949741E-01
3R_1978298_SNP T A 0.1957 36 148 0.4366 3.7015052557677419E-01
3R_1978463_SNP G T 0.1459 27 158 0.8756 7.4568946288290738E-01
3R_1978538_SNP A G 0.1368 26 164 0.7389 6.8437390903980311E-01
3R_1978678_SNP A G 0.1376 26 163 0.1984 1.7674029079990283E-01
3R_1979000_SNP C G 0.1675 32 159 0.5546 5.1055534584479023E-01
3R_1979175_SNP A T 0.1571 30 161 0.2349 1.7875823070294961E-01
3R_1979424_SNP C A 0.05155 10 184 0.4525 5.2427839139081645E-01
3R_1979507_SNP C T 0.3427 61 117 0.7111 7.3679345389529849E-01
3R_1979651_SNP C T 0.1323 25 164 0.1176 1.1446074595631783E-01
3R_1979879_SNP G C 0.2818 51 130 0.1319 1.5550747877510773E-01
3R_1980142_DEL C CCGAGGTATATTC 0.1135 21 164 0.8757 9.4973102773938411E-01
3R_1980250_DEL TCT CAAA 0.07979 15 173 0.5129 6.0883047001363289E-01
3R_1980795_SNP G C 0.2191 39 139 0.5209 6.9773994002556017E-01
3R_1981059_SNP G A 0.1968 37 151 0.2601 1.9640656311552007E-01
3R_1981188_SNP T G 0.09231 18 177 0.00318 8.3870391594190671E-03
3R_1981300_SNP C A 0.09677 18 168 0.5424 5.4863365712956280E-01
3R_1981352_SNP A T 0.07895 15 175 0.3074 2.1935364987249584E-01
3R_1981354_SNP A C 0.1033 19 165 0.3788 3.5038743993303079E-01
3R_1981521_DEL T TA 0.2128 40 148 0.6199 4.6821469617503375E-01
3R_1981582_DEL A ATCTACGCTTGTA 0.05076 10 187 0.03991 7.1683648310835152E-02
3R_1982781_INS C CGATGATC 0.1005 19 170 0.4886 4.5991395158692017E-01
3R_1982838_SNP T A 0.4475 81 100 0.1503 1.4458088976901162E-01
3R_1983127_SNP A G 0.2022 37 146 0.1686 2.9761363323819312E-01
3R_1983246_SNP A G 0.0973 18 167 0.6514 4.8278849087565601E-01
3R_1983531_SNP A T 0.1813 33 149 0.4262 3.8605816207238985E-01
3R_1983646_SNP G A 0.05584 11 186 0.4275 6.0296963807701232E-01
3R_1983774_SNP T C 0.1657 30 151 0.8125 5.7390140385181265E-01
3R_1984080_SNP T G 0.3721 64 108 0.1605 1.3387925770215803E-01
3R_1993086_SNP A G 0.3444 62 118 0.2748 1.5182376650139695E-01
3R_1993203_SNP G T 0.3575 64 115 0.4219 2.6103576361954273E-01
3R_1993308_SNP A C 0.1053 20 170 0.3911 3.9218524017301282E-01
3R_1993970_SNP G A 0.2011 38 151 0.677 5.9277248126955273E-01
3R_1994216_SNP G A 0.2983 54 127 0.9801 9.5441414434669414E-01
3R_1994518_SNP A G 0.1969 38 155 0.4745 5.5487757445906882E-01
3R_1994519_SNP A T 0.201 39 155 0.4513 5.0624750467524660E-01
3R_1994559_SNP A T 0.2181 41 147 0.4946 5.1794158383876421E-01
3R_1994588_SNP T A 0.05208 10 182 0.4644 2.8475495086346325E-01
3R_1994637_SNP G A 0.2994 53 124 0.4974 6.3582066945802840E-01
3R_1995468_SNP C T 0.3085 58 130 0.7725 9.0925294501116194E-01
3R_1995591_SNP G A 0.05155 10 184 0.4443 4.0209560605603878E-01
3R_1995600_SNP C T 0.08421 16 174 0.5123 5.4440316835528801E-01
3R_1995665_SNP T C 0.08854 17 175 0.3864 4.0074021108309366E-01
3R_1995912_SNP T C 0.05556 11 187 0.2007 2.4903663918514229E-01
3R_1996048_SNP A T 0.1848 34 150 0.5074 3.9300248153243234E-01
3R_1996614_SNP G C 0.1257 24 167 0.5289 4.2655491588868188E-01
3R_1996703_SNP T G 0.05584 11 186 0.3684 3.0371587574096082E-01
3R_1996718_SNP C G 0.2063 39 150 0.6005 4.8801921776654478E-01
3R_1996719_DEL A ACGGCGCTATTAC 0.1793 33 151 0.5584 3.0913886204262986E-01
3R_1996733_INS TTTACAGTTT T 0.1793 33 151 0.6201 4.6917508290624321E-01
3R_1998008_SNP C A 0.2965 51 121 0.39 2.9827533147020346E-01
3R_1998687_SNP T C 0.2919 54 131 0.3306 4.5777339956751995E-01
3R_1998825_SNP T G 0.2099 38 143 0.09501 1.2162932442514751E-01
3R_1999217_SNP T G 0.3833 69 111 0.8732 6.7356812153871637E-01
3R_1999534_SNP T C 0.2402 43 136 0.65 9.1399277380790034E-01
3R_1999623_SNP A C 0.09326 18 175 0.5282 5.0920193248567824E-01
3R_1999668_SNP T C 0.1793 33 151 0.5866 5.5029965089005017E-01
3R_1999917_SNP C T 0.1872 35 152 0.9465 9.2366739192870606E-01
3R_2000003_SNP G A 0.4208 77 106 0.5863 5.5673144540816566E-01
3R_2000032_SNP T C 0.06806 13 178 0.5048 4.6346846336444425E-01
3R_2000210_SNP C T 0.2193 41 146 0.2343 2.4719925660703146E-01
3R_2000288_SNP T C 0.06316 12 178 0.5998 6.9270907021878880E-01
3R_2000683_SNP T A 0.3239 57 119 0.608 8.9743425219437056E-01
3R_2000723_SNP T G 0.08947 17 173 0.4928 4.8322621176335945E-01
3R_2008243_SNP C T 0.06818 12 164 0.2997 5.8408545756231045E-01
3R_2008446_SNP T C 0.1823 33 148 0.7211 6.1822315809144368E-01
3R_2008505_SNP T A 0.2074 39 149 0.6779 6.0062066651398838E-01
3R_2008673_DEL C CA 0.07487 14 173 0.7443 7.3153143314797098E-01
3R_2008676_SNP G C 0.08466 16 173 0.5645 5.2564878521430747E-01
3R_2008679_INS GAA G 0.09424 18 173 0.516 4.7949673122316128E-01
3R_2008783_DEL T TCT 0.1749 32 151 0.8099 4.8453170943901425E-01
3R_2008901_SNP T C 0.05155 10 184 0.7401 9.9073602487661960E-01
3R_2009115_DEL GTG G 0.4072 68 99 0.5586 4.9824143717060732E-01
3R_2009120_SNP T C 0.3729 66 111 0.6347 5.0468354131754267E-01
3R_2009340_SNP C A 0.4943 87 89 0.1906 2.3873682955063236E-01
3R_2009863_DEL T TACTGGAGTTAT 0.1771 31 144 0.9032 5.4317878148734366E-01
3R_2009915_SNP T A 0.1862 35 153 0.2418 1.9960000205687567E-01
3R_2009918_SNP A T 0.1755 33 155 0.841 8.0466303024928154E-01
3R_2009961_SNP A G 0.05076 10 187 0.7658 7.3675698784379806E-01
3R_2010013_SNP A C 0.234 44 144 0.7195 8.7882264711332603E-01
3R_2010041_SNP C T 0.2094 40 151 0.6365 5.2563739892741401E-01
3R_2010042_SNP C T 0.2053 39 151 0.5607 4.2876679636689241E-01
3R_2010481_SNP C T 0.2073 40 153 0.7341 8.7885752337067613E-01
3R_2010665_SNP A C 0.2128 40 148 0.5585 4.3652599019848715E-01
3R_2010666_SNP T C 0.2135 41 151 0.5361 4.0279214716286327E-01
3R_2010687_SNP A G 0.2 38 152 0.6391 4.8494416551826347E-01
3R_2010693_SNP T A 0.4432 82 103 0.9663 8.8537335359285496E-01
3R_2010751_INS TC T 0.2513 47 140 0.2094 1.2612735560263832E-01
3R_2010755_INS TTAAGGCATTCATTAGGTACCGTTATCATT T 0.2553 48 140 0.2129 1.5581327320397387E-01
3R_2010828_SNP C G 0.2333 42 138 0.2212 3.0884889564898121E-01
3R_2010831_SNP A G 0.25 47 141 0.338 2.6326602238477115E-01
3R_2010900_SNP G A 0.2579 49 141 0.3062 2.4633684534933697E-01
3R_2010981_SNP C G 0.2247 40 138 0.24 2.0669799943557232E-01
3R_2011115_SNP T C 0.3636 64 112 0.6479 8.4174993948886279E-01
3R_2011281_SNP C G 0.05236 10 181 0.2687 2.5587688695670563E-01
3R_2011340_SNP A G 0.3187 58 124 0.3276 4.0373720063899798E-01
3R_2011448_DEL G GC 0.3006 52 121 0.2849 2.7272483906587930E-01
3R_2011721_SNP T C 0.05612 11 185 0.4407 6.2386011542583075E-01
3R_2011843_SNP G C 0.4343 76 99 0.3318 1.6334797251504252E-01
3R_2011885_SNP G T 0.2486 44 133 0.1919 1.7687242336914510E-01
3R_2012192_SNP C T 0.467 85 97 0.765 6.6779468440611145E-01
3R_2012232_SNP C A 0.3152 58 126 0.8215 6.8012971307204251E-01
3R_2012314_SNP A G 0.2472 44 134 0.7362 8.2064094388830078E-01
3R_2012574_SNP C T 0.4943 86 88 0.6885 5.2565590786586258E-01
3R_2012649_SNP G A 0.4971 87 88 0.9521 8.2050515770181998E-01
3R_2012880_SNP T C 0.1639 30 153 0.4048 3.9425656259975650E-01
3R_2013104_SNP G A 0.1467 27 157 0.7792 8.8894039054510865E-01
3R_2013363_SNP T C 0.2781 52 135 0.7065 4.7370574226352913E-01
3R_2013466_SNP A C 0.2394 45 143 0.3525 2.4335391283430663E-01
3R_2013590_SNP A G 0.0625 12 180 0.4963 7.0790814047672901E-01
3R_2013794_SNP T A 0.05789 11 179 0.6106 8.9414265733455145E-01
3R_2014185_SNP C T 0.494 82 84 0.8059 8.5682755092936869E-01
3R_2014187_SNP A T 0.2778 50 130 0.5303 4.0466532922190468E-01
3R_2014303_SNP G C 0.1632 31 159 0.672 5.9645811741214383E-01
3R_2014492_SNP T C 0.05263 10 180 0.2069 1.4811429914342811E-01
3R_2014519_SNP T G 0.05759 11 180 0.3852 3.0316209573066255E-01
3R_2014539_SNP C A 0.1 19 171 0.463 4.6806225563574022E-01
3R_2014811_SNP A C 0.1183 22 164 0.167 2.7628746283256511E-01
3R_2014850_SNP G A 0.4022 74 110 0.8149 9.6301616655083233E-01
3R_2015038_SNP A T 0.05076 10 187 0.4546 4.9228095962297280E-01
3R_2015061_SNP A G 0.467 85 97 0.4156 4.3941073099661720E-01
3R_2015116_SNP T C 0.09375 18 174 0.6804 7.0339268369422514E-01
3R_2015382_DEL G GCG 0.06878 13 176 0.5017 3.2700041980087136E-01
3R_2015398_SNP T C 0.09278 18 176 0.4927 4.6950491412267092E-01
3R_2015546_SNP A T 0.05102 10 186 0.001776 2.7929765938850249E-03
3R_2016258_SNP C G 0.3098 57 127 0.8358 9.1219912253746016E-01
3R_2016412_SNP A C 0.2951 54 129 0.9274 9.1665459241086078E-01
3R_2016529_SNP A T 0.06806 13 178 0.1862 2.6323048012712713E-01
3R_2016656_SNP A T 0.1047 20 171 0.7502 7.7290969724343772E-01
3R_2016771_SNP G A 0.06667 13 182 0.2981 2.6385418895127877E-01
3R_2016827_SNP T C 0.3149 57 124 0.3457 2.3171568112418817E-01
3R_2016835_SNP T G 0.3132 57 125 0.2529 1.5666710790526039E-01
3R_2016914_SNP G C 0.2951 54 129 0.3225 3.8947199826785983E-01
3R_2016942_DEL A AGGGTATTAACAGGCGAATGCCAAGGGC 0.2892 48 118 0.1233 1.6351876973030877E-01
3R_2017068_SNP A T 0.06806 13 178 0.3931 5.9124489549310200E-01
3R_2017182_SNP T C 0.06842 13 177 0.3778 5.1487844409701355E-01
3R_2017223_SNP T G 0.05882 11 176 0.5587 7.9443549830564286E-01
3R_2017224_SNP T A 0.06383 12 176 0.4225 5.9648222155403841E-01
3R_2017571_SNP A G 0.1042 20 172 0.7799 7.8722148550824000E-01
3R_2017639_SNP C T 0.4807 87 94 0.1819 1.7298175175758435E-01
3R_2017783_SNP G A 0.117 22 166 0.282 4.3890950104831072E-01
3R_2017933_SNP T C 0.08466 16 173 0.1011 2.2175335038401911E-01
3R_2018553_SNP T C 0.05263 10 180 0.3385 5.7238295336637779E-01
3R_2018626_SNP C A 0.224 41 142 0.7167 7.4675537366823930E-01
3R_2018885_SNP A G 0.1053 20 170 0.7396 7.5592463623635142E-01
3R_2018898_SNP G C 0.1828 34 152 0.3381 2.0712931434270931E-01
3R_2018974_SNP A C 0.1739 32 152 0.7226 6.5285938328357618E-01
3R_2019412_SNP C G 0.2344 45 147 0.7028 4.7597698390635956E-01
3R_2019651_SNP A G 0.05759 11 180 0.4404 3.5605308054704121E-01
3R_2020173_SNP A G 0.1579 30 160 0.1774 1.8673362254887937E-01
3R_2020230_SNP C T 0.2199 42 149 0.6695 4.6615376288387922E-01
3R_2020400_SNP C T 0.4862 88 93 0.8306 8.5890953336320019E-01
3R_2020885_SNP C T 0.107 20 167 0.34 3.0843162791608425E-01
3R_2021253_SNP A T 0.06417 12 175 0.2084 1.4138142717117652E-01
3R_2021273_SNP T C 0.07292 14 178 0.4386 6.6369858310766894E-01
3R_2021475_SNP A T 0.4415 83 105 0.8497 6.6528592486864013E-01
3R_2021731_SNP T C 0.2147 41 150 0.1662 1.0921241334596621E-01
3R_2021752_SNP C A 0.486 87 92 0.3265 2.9835888006688849E-01
3R_2022409_INS TATC T 0.3956 72 110 0.9021 6.8048264591384577E-01
3R_2022412_DEL G ACCAAACTTGCCGGC 0.3989 73 110 0.9338 7.9511509160330507E-01
3R_2022598_SNP T A 0.3989 73 110 0.6106 3.7608792649100964E-01
3R_2022670_SNP G A 0.2919 54 131 0.9961 8.3435398367502867E-01
3R_2022734_SNP A C 0.2552 49 143 0.3091 2.1968464010551603E-01
3R_2022740_SNP G A 0.3564 67 121 0.6235 5.7485931518006872E-01
3R_2022758_SNP A G 0.2888 54 133 0.9994 9.1829271031607851E-01
3R_2022774_DEL C CTCGCAGTC 0.07368 14 176 0.4384 3.2870193807789450E-01
3R_2022792_SNP T G 0.2656 51 141 0.3214 2.0097381131688552E-01
3R_2022931_SNP A T 0.0733 14 177 0.3759 6.2612307925521649E-01
3R_2023173_SNP G C 0.1036 20 173 0.773 8.0052398129452751E-01
3R_2023179_SNP A T 0.1632 31 159 0.8427 9.3087441395218362E-01
3R_2023204_SNP G T 0.2595 48 137 0.3419 1.3960090891326848E-01
3R_2023257_SNP T C 0.09474 18 172 0.8815 7.8348354735953041E-01
3R_2023336_SNP A G 0.06186 12 182 0.4841 4.6024259686255042E-01
3R_2023353_SNP A C 0.09326 18 175 0.48 4.5671801959976588E-01
3R_2023453_SNP G A 0.09783 18 166 0.9567 8.5509485571013166E-01
3R_2023540_SNP A C 0.1356 24 153 0.5104 4.8682476722235946E-01
3R_2023575_SNP A G 0.125 22 154 0.4285 4.5379147448575385E-01
3R_2023743_SNP C T 0.1271 23 158 0.47 4.0271396918718871E-01
3R_2024059_SNP A C 0.07812 15 177 0.6647 6.3088057391379082E-01
3R_2024093_SNP C T 0.4783 88 96 0.2616 1.8105127239787933E-01
3R_2024419_SNP T C 0.05263 10 180 0.3909 2.9032350597507040E-01
3R_2025057_SNP A C 0.3152 58 126 0.1356 1.5104557262071172E-01
3R_2025218_SNP A G 0.2216 41 144 0.3581 2.6723368184179863E-01
3R_2025225_SNP T C 0.09424 18 173 0.8287 7.3576783210879770E-01
3R_2025795_SNP G T 0.4389 79 101 0.3404 2.2572755712699599E-01
3R_2025838_SNP A G 0.07254 14 179 0.2139 1.8510201035008822E-01
3R_2026070_SNP A T 0.2513 47 140 0.4814 3.9965465691519042E-01
3R_2026306_SNP C A 0.07937 15 174 0.3205 4.0382586082285954E-01
3R_2026480_SNP T G 0.06842 13 177 0.1761 1.9591104845804086E-01
3R_2026489_SNP C T 0.3204 58 123 0.6126 7.5108042647402096E-01
3R_2026538_DEL G GCGGAG 0.3354 55 109 0.8122 6.4055065001135569E-01
3R_2026662_INS G GTGACTTTAG 0.3276 57 117 0.5529 8.3242879472444264E-01
3R_2026836_SNP T A 0.07292 14 178 0.1811 2.4215494841783514E-01
3R_2027196_INS GAGG G 0.2067 37 142 0.2833 1.3525716491192541E-01
3R_2027485_SNP T A 0.1053 20 170 0.4215 4.2176473256881752E-01
3R_2027543_SNP A C 0.05155 10 184 0.4657 4.5827335736516506E-01
3R_2027714_SNP A G 0.3425 62 119 0.4754 3.1391141593246175E-01
3R_2027715_SNP A G 0.3408 61 118 0.3815 2.4076217487434748E-01
3R_2027750_SNP T C 0.4413 79 100 0.431 4.0533578458082131E-01
3R_2027845_SNP C T 0.4246 76 103 0.4611 4.0893597970884887E-01
3R_2027864_SNP T G 0.05181 10 183 0.8686 9.1242137983291993E-01
3R_2028369_SNP T C 0.3729 66 111 0.8339 6.3235359387506906E-01
3R_2028413_SNP C G 0.05348 10 177 0.5489 8.2538989108123051E-01
3R_2028491_SNP C G 0.3568 66 119 0.505 2.9212878785595831E-01
3R_2028515_SNP C G 0.2391 44 140 0.8612 7.9085719084321227E-01
3R_2028587_SNP C G 0.05128 10 185 0.3252 2.4329979307833560E-01
3R_2028716_SNP A G 0.328 62 127 0.3875 2.6610292642088895E-01
3R_2028917_SNP T C 0.08808 17 176 0.3974 3.8062292635208073E-01
3R_2028963_SNP A T 0.3351 62 123 0.6057 9.6590519582746626E-01
3R_2028964_SNP T G 0.3204 58 123 0.5181 8.6527054580563378E-01
3R_2029384_SNP C A 0.3833 69 111 0.5274 5.2726910042067354E-01
3R_2029485_SNP A T 0.1141 21 163 0.443 4.3247780569080641E-01
3R_2029486_SNP A C 0.1148 21 162 0.4154 3.8157082380498608E-01
3R_2029487_DEL A AACCCC 0.09444 17 163 0.3669 5.1714430221435037E-01
3R_2029522_SNP T A 0.09677 18 168 0.4583 3.8570034046937562E-01
3R_2029657_SNP T C 0.4556 77 92 0.7542 5.7821738347135110E-01
3R_2029724_SNP A T 0.09794 19 175 0.533 5.5160843758604894E-01
3R_2029873_SNP G A 0.09945 18 163 0.5513 5.3403812280632579E-01
3R_2030062_SNP T C 0.09091 17 170 0.3854 6.8965699636383337E-01
3R_2030149_SNP T G 0.09524 18 171 0.3628 6.5016722214608413E-01
3R_2030241_SNP T G 0.07853 15 176 0.5442 4.8430710978048630E-01
3R_2030287_SNP A G 0.4413 79 100 0.6997 8.0263659622099193E-01
3R_2030737_SNP C G 0.1082 21 173 0.08074 9.8840234380543346E-02
3R_2030916_SNP G T 0.3064 53 120 0.1873 1.6113046371783235E-01
3R_2030924_SNP G A 0.3407 62 120 0.9171 9.4299395310439582E-01
3R_2031021_SNP C T 0.1304 24 160 0.3764 5.1219978533521693E-01
3R_2031353_SNP G T 0.3069 58 131 0.224 1.6433973399308799E-01
3R_2031398_SNP T C 0.3006 52 121 0.3898 2.5704450639160192E-01
3R_2031441_SNP G A 0.05102 10 186 0.4431 6.3005399325414468E-01
3R_2032171_SNP C A 0.06111 11 169 0.2371 2.4084796928536556E-01
3R_2032176_SNP T A 0.1553 25 136 0.8059 6.4961882828219297E-01
3R_2032250_SNP T C 0.06218 12 181 0.292 2.9785147283745106E-01
3R_2032339_SNP T G 0.3714 65 110 0.1655 8.3395575786226916E-02
3R_2032435_SNP A T 0.3034 54 124 0.6221 4.1374236469271519E-01
3R_2032453_SNP A T 0.3908 68 106 0.4246 4.2383904825008001E-01
3R_2032486_SNP T A 0.06704 12 167 0.2161 1.4957068605217461E-01
3R_2032596_SNP T C 0.05155 10 184 0.7489 8.7508182466230977E-01
3R_2032627_SNP A C 0.08466 16 173 0.4213 6.5208355459952494E-01
3R_2032661_SNP A T 0.2169 41 148 0.3387 4.5424977254980359E-01
3R_2032675_SNP T C 0.05128 10 185 0.3551 2.8107358728670662E-01
3R_2032897_SNP A G 0.05699 11 182 0.3068 2.2942226470416627E-01
3R_2032973_SNP C A 0.05181 10 183 0.5423 6.9964095405517057E-01
3R_2033407_SNP A C 0.06701 13 181 0.6256 7.8078611683315080E-01
3R_2033471_SNP A G 0.4743 83 92 0.5336 6.8766398176406196E-01
3R_2033702_SNP A G 0.4719 84 94 0.3464 1.8319280363498758E-01
3R_2034394_SNP A G 0.4469 80 99 0.07549 4.8369628777104698E-02
3R_2034619_SNP C A 0.08333 16 176 0.6679 6.2459112143081152E-01
3R_2034892_SNP A C 0.09326 18 175 0.1111 1.2602823673267294E-01
3R_2035276_SNP C T 0.08854 17 175 0.3892 4.0329736419060547E-01
3R_2035347_SNP C T 0.3933 70 108 0.5507 3.5546695799708294E-01
3R_2035356_SNP G A 0.07937 15 174 0.3108 2.8502176492169118E-01
3R_2035516_SNP A G 0.05319 10 178 0.1929 2.1748750454555155E-01
3R_2035554_INS CAAAGGTTCA T 0.05236 10 181 0.1903 2.1575037405631270E-01
3R_2035671_SNP G T 0.08377 16 175 0.7398 7.0152022643968848E-01
3R_2035673_SNP G C 0.08333 16 176 0.7442 7.0581385823345011E-01
3R_2035700_SNP G A 0.08763 17 177 0.5992 5.5718470709666890E-01
3R_2035730_SNP A T 0.4426 81 102 0.02496 1.4520670393461702E-02
3R_2035827_SNP C G 0.08808 17 176 0.6158 5.7659231809300859E-01
3R_2036106_SNP T C 0.2772 51 133 0.02738 2.3466362492569042E-02
3R_2036124_SNP T C 0.09278 18 176 0.4927 4.6950491412267092E-01
3R_2036359_SNP T C 0.07853 15 176 0.5419 5.5921030958995199E-01
3R_2036461_SNP G A 0.08333 16 176 0.4577 4.3140481490365812E-01
3R_2036481_SNP G A 0.4054 75 110 0.01529 4.8041648059122272E-03
3R_2036617_SNP C T 0.2912 53 129 0.04444 2.2157760466883770E-02
3R_2036640_SNP G C 0.291 55 134 0.435 3.0002653635176513E-01
3R_2036760_SNP T G 0.4944 88 90 0.2285 1.6997047675411181E-01
3R_2036835_SNP A G 0.3696 68 116 0.008244 2.3969627585561336E-03
3R_2037068_SNP T A 0.4372 80 103 0.3253 3.7822779580675081E-01
3R_2037367_SNP A G 0.08763 17 177 0.5194 4.9012024191281955E-01
3R_2037732_SNP T A 0.07853 15 176 0.7606 5.1382556640411070E-01
3R_2038092_SNP C T 0.2849 51 128 0.2504 3.9428854999783081E-01
3R_2038243_SNP G A 0.07254 14 179 0.6206 6.9220655154603117E-01
3R_2038260_SNP A C 0.09326 18 175 0.4792 4.5740049827038753E-01
3R_2038534_SNP C A 0.1559 29 157 0.1149 1.6542860493258138E-01
3R_2038769_SNP A T 0.0829 16 177 0.7402 6.7560228227742314E-01
3R_2038935_SNP T C 0.09375 18 174 0.646 5.9319846060317927E-01
3R_2039318_SNP T C 0.1875 36 156 0.5433 4.3857897696049952E-01
3R_2039482_SNP T G 0.06771 13 179 0.05812 1.0734109609349451E-01
3R_2039802_SNP C T 0.388 71 112 0.3196 4.2433365833565373E-01
3R_2040305_SNP A C 0.08377 16 175 0.4365 3.4088601639862171E-01
3R_2040318_SNP T C 0.2366 44 142 0.3107 1.7550033547929333E-01
3R_2040580_SNP A G 0.07447 14 174 0.4366 7.0339397542174509E-01
3R_2040666_DEL A AA 0.05155 10 184 0.1754 1.9768588594117265E-01
3R_2040717_SNP A G 0.2486 44 133 0.07819 9.3210372186516954E-02
3R_2041332_SNP T G 0.07065 13 171 0.7265 6.8385740029529429E-01
3R_2041334_SNP G A 0.3409 60 116 0.03194 2.3535809599113413E-02
3R_2041385_SNP C T 0.3295 58 118 0.0515 1.0148779750146608E-01
3R_2041815_SNP A G 0.07368 14 176 0.5811 5.6180520943700230E-01
3R_2041857_SNP C G 0.09524 18 171 0.4877 4.8081191475366603E-01
3R_2041965_SNP T A 0.06878 13 176 0.4821 4.6331933642425993E-01
3R_2042022_SNP A C 0.09278 18 176 0.4892 4.6643484572520832E-01
3R_2042042_SNP A C 0.09278 18 176 0.4859 4.6326191385436355E-01
3R_2042077_SNP A G 0.09278 18 176 0.48 4.5822426993791443E-01
3R_2042078_SNP G A 0.09278 18 176 0.4766 4.5433742635533625E-01
3R_2042579_SNP T G 0.06952 13 174 0.5384 4.9392647989510441E-01
3R_2042591_SNP G A 0.1217 23 166 0.5277 4.6411036004920270E-01
3R_2042829_SNP T C 0.06395 11 161 0.7491 8.1788781079445472E-01
3R_2042870_SNP T G 0.05028 9 170 0.6151 7.8495262443068270E-01
3R_2042959_SNP T C 0.2316 41 136 0.5052 3.5256493920666465E-01
3R_2043641_SNP A G 0.07407 14 175 0.6436 6.0684886181812425E-01
3R_2044119_SNP A C 0.05155 10 184 0.188 2.7004230456609635E-01
3R_2044369_SNP A G 0.1684 32 158 0.3687 3.8034557140325553E-01
3R_2044371_SNP A G 0.1596 30 158 0.3427 2.9197390310849225E-01
3R_2044372_SNP A C 0.05181 10 183 0.3683 4.8724124586958151E-01
3R_2044373_SNP T C 0.0567 11 183 0.5335 6.6405881753792806E-01
3R_2044856_SNP A T 0.05263 10 180 0.04286 4.2846280943478234E-02
3R_2044857_SNP A C 0.05291 10 179 0.04372 4.2987030621383628E-02
3R_2044863_SNP T A 0.2955 52 124 0.147 1.1158444829459280E-01
3R_2044891_SNP G A 0.1189 22 163 0.5551 4.4204645709423762E-01
3R_2044907_DEL T TC 0.07527 14 172 0.3821 2.5198131342681884E-01
3R_2044931_SNP C T 0.2928 53 128 0.1714 1.7182772636961408E-01
3R_2044973_SNP T C 0.3022 55 127 0.1222 9.8287588848519847E-02
3R_2045262_SNP T G 0.09794 19 175 0.6098 5.1605791380136545E-01
3R_2045263_SNP T G 0.1042 20 172 0.4596 3.9932007580627871E-01
3R_2045276_SNP T A 0.1217 23 166 0.8414 8.0406391677917455E-01
3R_2045407_SNP T C 0.06878 13 176 0.201 2.7523442820642030E-01
3R_2045426_SNP G A 0.1774 33 153 0.6462 6.0987421978259615E-01
3R_2045514_SNP T A 0.05348 10 177 0.06198 6.5232981052511463E-02
3R_2045704_SNP C T 0.2443 43 133 0.005666 8.3857612387797497E-03
3R_2045742_SNP C T 0.08333 16 176 0.6559 6.0688021829923100E-01
3R_2045791_INS AAATTC A 0.3626 62 109 0.04965 7.2587108759153862E-02
3R_2045795_SNP A T 0.4011 73 109 0.07265 7.2765864707785885E-02
3R_2045796_SNP A C 0.3663 63 109 0.06197 8.8961277183697840E-02
3R_2045800_INS AATTT A 0.3647 62 108 0.04593 4.8918466189449145E-02
3R_2046263_SNP C A 0.3693 65 111 0.1402 1.3565414608644089E-01
3R_2046818_SNP T G 0.1611 29 151 0.7863 8.0748581303642286E-01
3R_2046854_SNP G A 0.1629 29 149 0.9422 9.8774847872252991E-01
3R_2047343_SNP A C 0.1186 23 171 0.3327 2.5532032396044535E-01
3R_2047376_SNP C G 0.3602 67 119 0.6037 4.3615248000515894E-01
3R_2047443_SNP A G 0.4973 91 92 0.07657 5.2743346084586043E-02
3R_2048107_SNP A C 0.1724 30 144 0.5306 5.7662629683885969E-01
3R_2048115_SNP A C 0.3886 68 107 0.5839 6.1016772168123867E-01
3R_2048261_SNP G A 0.08808 17 176 0.4802 4.3659176430078050E-01
3R_2048287_SNP G C 0.09326 18 175 0.4874 4.5742684994042282E-01
3R_2048370_SNP G C 0.05128 10 185 0.2104 2.3460071482605760E-01
3R_2048900_SNP A G 0.09278 18 176 0.4927 4.6950491412267092E-01
3R_2049192_SNP T G 0.191 34 144 0.009286 1.2307715677745797E-02
3R_2049446_SNP G T 0.09836 18 165 0.0005411 3.5419286808798179E-04
3R_2049512_SNP A T 0.1087 20 164 0.0007199 4.1847403490776353E-04
3R_2049571_SNP G A 0.1075 20 166 0.000719 4.1163065792199571E-04
3R_2049711_SNP T C 0.09794 19 175 0.5319 4.9427637180135142E-01
3R_2049790_SNP A T 0.08854 17 175 0.5438 5.4179491309529637E-01
3R_2049872_SNP T C 0.3923 71 110 0.8334 6.8333253285839479E-01
3R_2050088_SNP A G 0.08284 14 155 0.795 7.1879219427301455E-01
3R_2050368_SNP T A 0.3743 67 112 0.1393 1.7852641799942814E-01
3R_2050384_SNP C A 0.2629 46 129 0.01136 9.7541843404196100E-03
3R_2050385_SNP C T 0.2655 47 130 0.01339 1.0815444093749519E-02
3R_2050435_SNP C A 0.2697 48 130 0.01437 1.2535636460202140E-02
3R_2050529_SNP G A 0.08854 17 175 0.485 4.8148664200985303E-01
3R_2050617_SNP C G 0.06701 13 181 0.6565 2.5776263569979629E-01
3R_2050654_SNP T A 0.08377 16 175 0.7389 6.5429340123594537E-01
3R_2050786_SNP G A 0.07407 14 175 0.4917 3.4773308954522897E-01
3R_2050838_SNP G A 0.06383 12 176 0.7174 5.8919986959751902E-01
3R_2051344_SNP A T 0.1905 36 153 0.152 1.2180142492792578E-01
3R_2051795_INS GG G 0.1844 33 146 0.01698 5.3440838254069450E-02
3R_2051806_SNP C G 0.0829 16 177 0.4547 4.5186168192524168E-01
3R_2051918_SNP A T 0.1702 32 156 0.121 1.3809780369781077E-01
3R_2052248_DEL C CG 0.05699 11 182 0.6846 7.8426827120216203E-01
3R_2052395_DEL G GTTTTTATACCGAAATGCGCTCTTTAAGACTGTAAG 0.1094 21 171 0.3372 1.6178924855457899E-01
3R_2052569_DEL A AA 0.3807 67 109 0.0903 1.0341478176966257E-01
3R_2052626_SNP A T 0.06154 12 183 0.5028 6.2907773459019545E-01
3R_2052665_SNP A G 0.2912 53 129 0.03251 4.5640644096148694E-02
3R_2052903_SNP T C 0.06316 12 178 0.5685 4.6936355951630904E-01
3R_2053382_SNP A G 0.4011 73 109 0.547 4.9696532160489215E-01
3R_2053485_SNP G A 0.1099 21 170 0.4998 5.3672758365300999E-01
3R_2053587_SNP G A 0.2717 50 134 0.1494 1.5443201080841895E-01
3R_2054070_SNP T A 0.08854 17 175 0.6019 5.6295900604225779E-01
3R_2054435_SNP T C 0.05155 10 184 0.3379 4.0026465982673798E-01
3R_2054936_SNP A C 0.3315 59 119 0.09254 1.0901202352231332E-01
3R_2055043_SNP C G 0.1489 28 160 0.3115 3.4085471368605624E-01
3R_2055074_INS TATCGAATTTCCTCTT T 0.213 36 133 0.1498 1.8914303791676867E-01
3R_2055078_SNP T A 0.2597 47 134 0.236 2.7708377582733656E-01
3R_2055184_SNP T A 0.05641 11 184 0.2662 3.0228650061380680E-01
3R_2055215_SNP G A 0.2582 47 135 0.162 1.9075691737633549E-01
3R_2055374_SNP C A 0.107 20 167 0.001602 1.8969831331736157E-03
3R_2055456_SNP T C 0.1784 33 152 0.0004783 5.4168427097206430E-04
3R_2055493_SNP A C 0.08901 17 174 0.6059 5.6434745674522668E-01
3R_2056485_SNP C T 0.4205 74 102 0.4089 3.3870392939527061E-01
3R_2056510_SNP G A 0.1237 23 163 0.6793 7.4455344132397361E-01
3R_2056534_SNP G A 0.1217 23 166 0.7048 7.6958917436447183E-01
3R_2056599_SNP A G 0.09794 19 175 0.5127 4.9309610465579090E-01
3R_2056622_SNP A G 0.1117 21 167 0.9011 9.5617042846440858E-01
3R_2056674_SNP T C 0.1211 23 167 0.6892 7.4126364735590544E-01
3R_2056989_SNP C T 0.1809 34 154 0.6036 6.3654476509887925E-01
3R_2057033_SNP C T 0.09836 18 165 0.6101 6.6732328416300157E-01
3R_2057164_SNP T C 0.05587 10 169 0.8685 7.0011760955211266E-01
3R_2057180_DEL A AA 0.06704 12 167 0.4876 5.3871491746286559E-01
3R_2058126_SNP T C 0.1585 29 154 0.05915 8.1838297513524713E-02
3R_2058157_INS GAACACCTACTTG G 0.06417 12 175 0.3355 3.8093676248744901E-01
3R_2058260_SNP T G 0.06154 12 183 0.1108 9.8315106141738995E-02
3R_2058855_SNP A T 0.0582 11 178 0.5059 4.0672455719924894E-01
3R_2058862_SNP T G 0.09375 18 174 0.2307 3.5014652514380729E-01
3R_2058965_SNP A G 0.3898 69 108 0.4185 2.4188172047223722E-01
3R_2059012_SNP A T 0.05181 10 183 0.4728 6.5367167863347819E-01
3R_2059141_SNP C T 0.07614 15 182 0.05853 6.8330522887461748E-02
3R_2059329_SNP T G 0.07812 15 177 0.06707 5.8121033189107801E-02
3R_2059354_SNP A T 0.2418 44 138 0.2207 1.5419030163720815E-01
3R_2059574_SNP G C 0.06842 13 177 0.7022 5.9421909145759644E-01
3R_2059740_SNP T C 0.113 20 157 0.6515 5.9615648713066083E-01
3R_2060228_SNP G A 0.08556 16 171 0.6779 6.0901103175461047E-01
3R_2060312_SNP A G 0.1217 23 166 0.3396 3.3624221411769650E-01
3R_2060313_SNP A G 0.1217 23 166 0.3453 3.3794349287970793E-01
3R_2060791_SNP C A 0.227 42 143 0.4192 4.1641301481036808E-01
3R_2060858_SNP T A 0.08901 17 174 0.5726 5.2457505045435504E-01
3R_2061020_SNP T C 0.1148 21 162 0.6404 6.1950830274120205E-01
3R_2061023_SNP A T 0.1693 32 157 0.1265 8.8723193634177910E-02
3R_2061096_INS AGTGATAATGTAAT A 0.07487 14 173 0.519 3.4354752208274431E-01
3R_2061098_SNP G A 0.07937 15 174 0.4041 2.6929050970203461E-01
3R_2061103_SNP T A 0.08901 17 174 0.5845 5.7212049598106196E-01
3R_2061166_SNP T A 0.08808 17 176 0.4717 7.2409396511390078E-01
3R_2061247_SNP A T 0.08808 17 176 0.4767 4.7045647049941663E-01
3R_2061331_SNP T C 0.1217 23 166 0.7213 7.6890939108764389E-01
3R_2062272_SNP A G 0.06091 12 185 0.3561 4.1731394366456220E-01
3R_2062408_INS TCT T 0.08466 16 173 0.3861 5.2843859442965657E-01
3R_2062438_SNP T C 0.09424 18 173 0.5829 5.8337224544281263E-01
3R_2062674_SNP C T 0.09948 19 172 0.4026 4.5426423741906774E-01
3R_2062894_SNP A G 0.06091 12 185 0.3561 4.1731394366456220E-01
3R_2062966_SNP C A 0.1088 21 172 0.02278 2.9705619738171252E-02
3R_2063248_SNP C A 0.2678 49 134 0.2238 2.4361694744687867E-01
3R_2063328_SNP T G 0.09424 18 173 0.08589 1.4521370081371643E-01
3R_2063506_SNP G C 0.1374 25 157 0.01527 2.0429552360008020E-02
3R_2063604_SNP A T 0.06349 12 177 0.731 6.7630529042661980E-01
3R_2063820_SNP A G 0.08377 16 175 0.5203 7.9773276777626612E-01
3R_2063850_SNP T C 0.08854 17 175 0.6028 5.6494576488168191E-01
3R_2063862_SNP A T 0.06122 12 184 0.366 4.3058820416247234E-01
3R_2063922_SNP G C 0.08333 16 176 0.6679 6.2459112143081152E-01
3R_2063996_SNP G A 0.08421 16 174 0.6356 5.8633607435725188E-01
3R_2064032_DEL G GCAA 0.06878 13 176 0.6073 4.1214207447611584E-01
3R_2064047_SNP C G 0.08808 17 176 0.6158 5.7659231809300859E-01
3R_2064097_SNP G A 0.08854 17 175 0.5445 5.6800376550042775E-01
3R_2064099_SNP A C 0.1452 27 159 0.05457 7.2485400910096406E-02
3R_2064200_SNP C A 0.1099 21 170 0.4976 7.5681103405526307E-01
3R_2064258_SNP A G 0.09896 19 173 0.4922 4.3990503269370296E-01
3R_2064282_SNP A G 0.09326 18 175 0.4898 4.6914620387588446E-01
3R_2064292_SNP C T 0.06316 12 178 0.6099 5.0193201978959734E-01
3R_2064418_SNP G A 0.08602 16 170 0.5763 5.5166938610848693E-01
3R_2064544_SNP G C 0.09326 18 175 0.6663 6.9350628510924861E-01
3R_2064578_SNP T A 0.107 20 167 0.3555 3.4229507679157911E-01
3R_2064602_SNP G T 0.2629 46 129 0.2192 2.0306695948702747E-01
3R_2064900_SNP G T 0.06091 12 185 0.3561 4.1731394366456220E-01
3R_2065235_SNP A T 0.08421 16 174 0.6036 6.0432920370549503E-01
3R_2065263_DEL A TT 0.163 30 154 0.08901 3.7654226382767365E-02
3R_2065426_SNP T A 0.2692 49 133 0.2138 2.5311557361121495E-01
3R_2065458_SNP A G 0.08854 17 175 0.4462 4.3592102660718091E-01
3R_2065459_SNP A T 0.08377 16 175 0.4494 4.5992422473747341E-01
3R_2065461_SNP A G 0.08377 16 175 0.566 5.5567904920131461E-01
3R_2065462_SNP C G 0.08854 17 175 0.543 5.4175918416948932E-01
3R_2065557_SNP A G 0.1223 23 165 0.4601 4.4104619121162969E-01
3R_2065643_SNP G A 0.2732 50 133 0.2121 2.3931026375259290E-01
3R_2065654_SNP C G 0.2762 50 131 0.2271 2.7107033314040097E-01
3R_2065665_DEL G GGGAAGGTA 0.1726 29 139 0.1469 1.8594075982890201E-01
3R_2065938_SNP A G 0.06154 12 183 0.2581 3.8325775661976169E-01
3R_2065948_INS GG G 0.06522 12 172 0.2186 3.1908094558704192E-01
3R_2065953_DEL A AAACTCGTTTAA 0.06915 13 175 0.4963 3.2238836589763553E-01
3R_2065976_SNP G T 0.4171 73 102 0.2129 2.9533445844669781E-01
3R_2066117_SNP A T 0.08808 17 176 0.6158 5.7659231809300859E-01
3R_2066452_SNP C G 0.08333 16 176 0.541 5.3573380909992874E-01
3R_2066561_SNP C T 0.139 26 161 0.5443 3.8301238154891581E-01
3R_2066623_SNP C T 0.3278 59 121 0.1582 1.3701033613356595E-01
3R_2066743_SNP A T 0.07107 14 183 0.2139 2.4512722391508912E-01
3R_2066935_SNP C T 0.1828 34 152 0.6601 7.1508144698479614E-01
3R_2067004_SNP C T 0.1818 34 153 0.8194 8.5913641672185515E-01
3R_2067025_SNP G C 0.06806 13 178 0.7517 6.3784990524259855E-01
3R_2067105_DEL T TTACGAGATCCATTTATATGTCATC 0.07979 15 173 0.5058 3.3762661531152649E-01
3R_2067212_SNP A T 0.1154 21 161 0.5922 5.3513621361704433E-01
3R_2067418_SNP T G 0.1676 30 149 0.07015 8.8537900356475574E-02
3R_2067625_SNP A G 0.2793 50 129 0.2661 1.9080926033925838E-01
3R_2067656_SNP C T 0.06771 13 179 0.7424 6.2047620679967608E-01
3R_2067844_SNP A C 0.1693 32 157 0.1142 8.1328061562766216E-02
3R_2067890_SNP A G 0.06283 12 179 0.5721 4.7329561324271763E-01
3R_2067951_SNP A T 0.06742 12 166 0.5967 4.9923041566175408E-01
3R_2068347_SNP A G 0.06915 13 175 0.7544 6.2955922334646330E-01
3R_2068856_SNP G C 0.1755 33 155 0.8858 9.6049917487453951E-01
3R_2069151_SNP A G 0.08377 16 175 0.5131 3.1479026134533084E-01
3R_2069190_SNP T C 0.09845 19 174 0.4731 4.8956103125712913E-01
3R_2069303_SNP G C 0.09794 19 175 0.465 4.7996641285183239E-01
3R_2069408_INS TGGCACTT T 0.3425 62 119 0.06709 6.7138403090679893E-02
3R_2069430_INS GGGGCAGTTCGCTTCCCTTCGTTGGG G 0.3315 59 119 0.04283 3.9395380589299686E-02
3R_2069450_SNP C G 0.3239 57 119 0.05972 6.2152731272650134E-02
3R_2069492_SNP A G 0.3425 62 119 0.06709 6.7138403090679893E-02
3R_2069520_SNP C T 0.09326 18 175 0.4413 4.3493792554084398E-01
3R_2069541_SNP G A 0.05155 10 184 0.363 5.0715091823954261E-01
3R_2069682_SNP T C 0.1421 26 157 0.2435 2.9322837914295541E-01
3R_2069725_SNP T C 0.1381 25 156 0.7871 7.7584545352484191E-01
3R_2069945_SNP G A 0.05612 11 185 0.3015 3.5755579197028142E-01
3R_2070429_SNP A T 0.1005 19 170 0.9422 7.0494556446119594E-01
3R_2071086_SNP C A 0.1758 32 150 0.6222 6.6835492428985877E-01
3R_2071655_SNP C A 0.4469 80 99 0.03744 3.0321325166967353E-02
3R_2072228_SNP A C 0.05851 11 177 0.3516 2.3485118093430979E-01
3R_2072718_DEL A AA 0.1491 24 137 0.658 8.3633586178635788E-01
3R_2072858_SNP T G 0.172 32 154 0.8282 9.5502192155154919E-01
3R_2073215_SNP A G 0.1765 33 154 0.003126 2.7778020141372125E-03
3R_2073549_SNP C G 0.09278 18 176 0.4927 4.6950491412267092E-01
3R_2073980_SNP C A 0.08427 15 163 0.4153 6.9932870449650364E-01
3R_2074068_SNP C T 0.09326 18 175 0.512 4.8795358190268001E-01
3R_2074176_SNP T A 0.07368 14 176 0.8227 8.0892928765495054E-01
3R_2074200_SNP T A 0.07937 15 174 0.6424 5.6892525819404183E-01
3R_2074498_SNP T C 0.1977 35 142 0.005012 3.4451335155781916E-03
3R_2074512_DEL G GGCGACGT 0.06186 12 182 0.09627 9.1139913196029543E-02
3R_2074661_SNP T G 0.127 24 165 0.03206 1.7896621272420546E-02
3R_2074666_SNP T C 0.1128 22 173 0.4841 3.6961496317804199E-01
3R_2074878_SNP T C 0.1277 24 164 0.0297 3.3531787242432234E-02
3R_2075000_SNP A G 0.06842 13 177 0.7249 5.8383508664864392E-01
3R_2075732_SNP T C 0.08421 16 174 0.5402 5.4309220888509580E-01
3R_2076201_SNP T A 0.2717 50 134 0.3099 3.5590834796315884E-01
3R_2076545_SNP C A 0.4011 71 106 0.01183 9.4999508846664426E-03
3R_2076574_SNP A C 0.1596 30 158 0.2514 1.9355283200170181E-01
3R_2076974_SNP T G 0.09375 18 174 0.4787 4.5515373496964218E-01
3R_2077819_SNP A G 0.05208 10 182 0.4258 3.3094260985538948E-01
3R_2078065_INS TCGGAA T 0.06915 13 175 0.4926 3.2111463729652900E-01
3R_2078242_SNP T G 0.05699 11 182 0.4165 3.4568485613183175E-01
3R_2078714_SNP A C 0.06218 12 181 0.567 4.6520274550990570E-01
3R_2078773_SNP G A 0.454 79 95 0.034 2.3876503665888577E-02
3R_2078894_SNP A G 0.1011 19 169 0.4337 4.9477889754915039E-01
3R_2078922_SNP A G 0.08065 15 171 0.04126 3.3697241860353416E-02
3R_2078945_DEL A ATGTACGAAGTGAA 0.07487 14 173 0.3579 5.4997861736035980E-01
3R_2079300_SNP T C 0.1053 20 170 0.1345 2.1696566435324882E-01
3R_2079333_SNP A G 0.3631 65 114 0.09829 6.1069846621261574E-02
3R_2079450_SNP C A 0.08854 17 175 0.04646 2.8895184807173197E-02
3R_2079730_SNP C G 0.185 32 141 0.014 5.3606516247300890E-03
3R_2079752_SNP T A 0.163 30 154 0.7901 9.4355390482801516E-01
3R_2079753_SNP T A 0.163 30 154 0.7901 9.4355390482801516E-01
3R_2079756_DEL AT CGGGTA 0.1292 23 155 0.7175 6.6261618327922012E-01
3R_2080079_SNP C G 0.2216 41 144 0.05748 4.8023622260482596E-02
3R_2080173_SNP A T 0.2265 41 140 0.006129 2.4714646082990518E-03
3R_2080194_SNP C T 0.4171 73 102 0.2515 1.8151234766803892E-01
3R_2081324_SNP C A 0.06154 12 183 0.3502 4.0054080714664730E-01
3R_2081474_SNP T G 0.08763 17 177 0.1977 2.9134709753751742E-01
3R_2082144_SNP G T 0.1016 19 168 0.8365 9.4893394166584144E-01
3R_2082591_INS ACAA A 0.06383 12 176 0.5307 4.0464859146739252E-01
3R_2082669_SNP A G 0.05128 10 185 0.2726 2.2983280448044319E-01
3R_2082708_SNP A T 0.09278 18 176 0.4749 4.4953095144635868E-01
3R_2082718_SNP A T 0.06667 13 182 0.1421 1.5242856776595293E-01
3R_2082882_SNP T G 0.4326 77 101 0.2692 2.0884498428901876E-01
3R_2083444_SNP T A 0.1774 33 153 0.7787 8.3154857057288301E-01
3R_2083489_SNP A T 0.1739 32 152 0.6953 7.0600494751471465E-01
3R_2083629_SNP A G 0.2649 49 136 0.1956 2.4093789501234042E-01
3R_2083724_SNP G C 0.2373 42 135 0.1244 1.3497128405293368E-01
3R_2083741_SNP A T 0.3176 54 116 0.01853 1.6849689103625703E-02
3R_2083963_SNP G C 0.2131 39 144 0.03803 1.2348485095094499E-02
3R_2083983_SNP T C 0.3333 60 120 0.06476 7.5901063371481975E-02
3R_2083986_SNP G A 0.151 29 163 0.8329 9.2294753212143377E-01
3R_2083990_SNP A T 0.2216 41 144 0.05235 3.3094263507917158E-02
3R_2084755_SNP G A 0.4802 85 92 0.3593 2.4817576623663273E-01
3R_2084871_SNP T C 0.2022 37 146 0.03473 2.5743112738923182E-02
3R_2085105_SNP A C 0.3911 70 109 0.01975 1.1453498110910695E-02
3R_2085156_DEL A AA 0.1609 28 146 0.0322 1.9703959440685478E-02
3R_2085270_SNP T G 0.0567 11 183 0.8775 7.9381970740232477E-01
3R_2085275_SNP C G 0.2022 37 146 0.06288 6.2057155924546428E-02
3R_2085287_SNP G A 0.09948 19 172 0.641 6.8571260584647331E-01
3R_2085684_SNP G T 0.1398 26 160 0.3697 4.9421479913530053E-01
3R_2087608_SNP C T 0.2067 37 142 0.04985 5.6039494890996008E-02
3R_2087620_SNP A T 0.2011 37 147 0.2445 2.7860423191818151E-01
3R_2087641_SNP G C 0.1968 37 151 0.3217 5.7423782860356787E-01
3R_2087768_SNP T G 0.2458 44 135 0.5581 7.0010251490948860E-01
3R_2088130_SNP T A 0.1872 35 152 0.4728 7.1249031577621302E-01
3R_2088154_SNP G T 0.1529 26 144 0.4789 6.0004988759095879E-01
3R_2088258_SNP C G 0.08673 17 179 0.517 5.4419328909461906E-01
3R_2088419_SNP A T 0.05584 11 186 0.906 7.0474388656878506E-01
3R_2088576_SNP T A 0.07853 15 176 0.7621 9.8605332237864329E-01
3R_2088742_SNP T G 0.117 22 166 0.7302 4.9249333883530588E-01
3R_2088830_SNP G C 0.1361 26 165 0.706 6.7346423299607783E-01
3R_2088942_SNP C T 0.1649 31 157 0.7341 8.0801837964870915E-01
3R_2089258_SNP G T 0.2033 37 145 0.2684 1.3206818988882052E-01
3R_2089302_SNP A G 0.09794 19 175 0.5612 5.3879577613513852E-01
3R_2089430_SNP T C 0.0973 18 167 0.0231 1.4130419947347841E-02
3R_2089634_SNP T C 0.4706 80 90 0.6119 3.9411611169863903E-01
3R_2089636_SNP T G 0.4826 83 89 0.6689 4.9580859733803262E-01
3R_2089783_SNP G A 0.06633 13 183 0.8261 7.9888131057173495E-01
3R_2089826_SNP C T 0.4857 85 90 0.7413 9.5385935436399572E-01
3R_2090375_SNP G T 0.2762 50 131 0.272 3.2854179344861378E-01
3R_2090765_SNP C G 0.25 45 135 0.1545 1.1584412194940874E-01
3R_2090826_SNP C A 0.2597 47 134 0.635 5.5228737434566111E-01
3R_2090975_SNP T C 0.1027 19 166 0.1087 1.3946074146242637E-01
3R_2091068_SNP T C 0.2044 37 144 0.02952 1.9970837949708973E-02
3R_2091077_SNP G C 0.212 39 145 0.04514 2.1307337727556927E-02
3R_2091134_SNP T A 0.2011 37 147 0.2803 2.2296576476902719E-01
3R_2091286_SNP G C 0.1944 35 145 0.2708 2.1355538316933431E-01
3R_2091353_SNP A G 0.2655 47 130 0.09582 6.9032052838096436E-02
3R_2091442_SNP C G 0.2753 49 129 0.06991 5.1175606631493370E-02
3R_2091507_DEL T TA 0.05181 10 183 0.1817 1.7352129915689063E-01
3R_2091510_SNP T C 0.05236 10 181 0.1832 1.7296926763202036E-01
3R_2091643_SNP C T 0.06218 12 181 0.8309 6.8752671981308811E-01
3R_2091681_SNP A C 0.06218 12 181 0.7125 5.7436362969320554E-01
3R_2091864_SNP C A 0.1892 35 150 0.8471 5.3461052623289218E-01
3R_2092705_SNP A G 0.1005 19 170 0.8969 9.9663000591596795E-01
3R_2092996_SNP A G 0.05155 10 184 0.2959 4.1168150624885214E-01
3R_2093067_SNP T C 0.1421 26 157 0.01155 8.0326697314267448E-03
3R_2093166_SNP T C 0.1309 25 166 0.6609 9.1321325059320502E-01
3R_2093213_SNP T A 0.1204 23 168 0.7191 9.7119433186223836E-01
3R_2093223_SNP C A 0.05699 11 182 0.4147 3.4249196829142214E-01
3R_2093256_SNP C A 0.1475 27 156 0.009816 6.7326052782800605E-03
3R_2093759_SNP T C 0.05155 10 184 0.2386 3.6300966950479407E-01
3R_2094195_SNP T A 0.1967 36 147 0.08957 9.5982406133485076E-02
3R_2094369_SNP T C 0.2609 48 136 0.327 3.6948481478889406E-01
3R_2094387_SNP T G 0.212 39 145 0.007097 6.9705453323510094E-03
3R_2094672_SNP G A 0.2139 40 147 0.7013 7.2651410168279607E-01
3R_2094767_SNP G A 0.2722 49 131 0.5521 5.7872251375064254E-01
3R_2094867_SNP C T 0.1198 23 169 0.6533 6.2155781926900633E-01
3R_2094973_SNP G A 0.2584 46 132 0.3705 3.9504729909983527E-01
3R_2095032_SNP G T 0.2842 52 131 0.04282 5.3099951246103130E-02
3R_2095398_SNP T A 0.1081 20 165 0.8124 6.5291055995431868E-01
3R_2095516_SNP T A 0.05076 10 187 0.916 9.1571007889059131E-01
3R_2095529_SNP C T 0.2159 38 138 0.005593 5.0925396132741494E-03
3R_2095550_SNP G A 0.2069 36 138 0.006642 5.4008834696316985E-03
3R_2095781_SNP C T 0.2253 41 141 0.00603 5.5917106703280671E-03
3R_2095848_SNP A G 0.0567 11 183 0.4084 3.3713465198029313E-01
3R_2095868_SNP G A 0.2056 37 143 0.05477 4.2538214048056543E-02
3R_2095964_SNP A C 0.2222 40 140 0.01362 1.5931331663671701E-02
3R_2096075_SNP G A 0.4848 80 85 0.7133 8.4277266942931783E-01
3R_2096117_SNP T C 0.0914 17 169 0.7113 7.8374293171278953E-01
3R_2096318_SNP A G 0.0567 11 183 0.3961 4.6022139529943173E-01
3R_2096533_SNP G T 0.07179 14 181 0.2134 1.8558463081485166E-01
3R_2096657_SNP A T 0.2623 48 135 0.4501 5.7179708716643907E-01
3R_2096700_SNP G T 0.1649 31 157 0.482 3.7848481636561637E-01
3R_2097220_SNP C T 0.07568 14 171 1.189e-05 1.2605154360723712E-05
3R_2097546_SNP A C 0.1058 20 169 0.264 1.7734592528947157E-01
3R_2097547_SNP A C 0.1124 20 158 0.2638 1.8553345735520166E-01
3R_2097575_DEL A AA 0.1871 32 139 0.04616 3.3276500321164505E-02
3R_2097608_SNP C A 0.2265 41 140 0.1078 9.4573715415997017E-02
3R_2097659_SNP C T 0.06122 12 184 0.3842 5.0944649239550366E-01
3R_2097688_SNP C T 0.3678 64 110 0.0741 4.2149254509082315E-02
3R_2097728_SNP T C 0.1344 25 161 0.846 6.3077523763704213E-01
3R_2097907_SNP A G 0.139 26 161 0.1365 1.0001578069258876E-01
3R_2097975_SNP A T 0.1344 25 161 0.1199 9.0797175233457650E-02
3R_2097991_SNP G A 0.3681 67 115 0.2935 2.9489670326475304E-01
3R_2098012_SNP C T 0.1359 25 159 0.1156 8.4462523436803383E-02
3R_2098076_INS T TAATTTCATTCGCCCTGCGGCTAGCAAAAAGGAACTCTCTGGAAAATAACGCTTTGCCAGCAAAATTATTCACAAAAATAGGCCTGTCCCTGCTTTTAGGCACAGGAAAAAAATGTTTTCAACTTGGATCAATTAAATGTATAAAACTAAAACATCATTTATTACTTCCAATATTGGCTTTCCAAGTTTATAATGTACTCTTTTTTCAATGTGACAGCAAAGCTTAAATATAATCCATACAATACGTTTGACTATCTCTTGAGCCAAAAACAGTTTCATTTTTAAAATGAATCATAACCTTTTGATTGTGCTATCCCGTTACTATCAGTCTAAAAATAGCTTGTCGTCACCTCTAAATCTCATTCTCGCCTATATTTGTATTTGTGCCCTGATATTTCCTTTGAGTAATTCAATCTGCATTATAACATTTGAACGTCATTTTAGCAATGCTCTTAAGGATTTCAAAAATAACAAGCTTAATTATATCATCTTTCTGTGTTTCCCGTCTTGGTCTGTCCGTTTAAAAAACGTTTTACCGGTTGACCTTGTGTTTTAGCAGTGTGGTTCCCTAATTTCAGGCTTATAAATAGCAGACCCAAACTTGTACCTCCCT 0.1322 23 151 0.6084 8.1463502923957765E-01
3R_2098106_SNP T C 0.114 22 171 0.6574 8.7301249765657518E-01
3R_2098191_SNP C T 0.07772 15 178 0.8238 9.6622012632919263E-01
3R_2098242_SNP A G 0.05641 11 184 0.9409 7.4157514035433136E-01
3R_2098397_SNP G T 0.1237 23 163 0.691 4.0246423576439749E-01
3R_2098548_SNP G A 0.139 26 161 0.1407 1.0566204112434541E-01
3R_2098649_SNP C T 0.07653 15 181 0.1433 1.0943072675805188E-01
3R_2098917_SNP T C 0.339 60 117 0.1771 2.9599112078316070E-01
3R_2098982_SNP A T 0.0567 11 183 0.4084 3.3713465198029313E-01
3R_2099105_SNP G A 0.06771 13 179 0.2892 3.0713441333113567E-01
3R_2099298_SNP T C 0.06122 12 184 0.3837 6.0877669787944355E-01
3R_2099477_SNP A T 0.06701 13 181 0.1855 1.4287584880163362E-01
3R_2099607_SNP T C 0.0791 14 163 0.7421 5.6497224592343098E-01
3R_2099608_SNP G T 0.1141 21 163 0.9745 9.7038499223168806E-01
3R_2099653_SNP A C 0.06218 12 181 0.3527 5.9148636188398718E-01
3R_2099891_SNP T C 0.07254 14 179 0.765 7.9995710023888156E-01
3R_2099947_SNP A T 0.05236 10 181 0.9687 9.6886356330757095E-01
3R_2100261_SNP A G 0.06701 13 181 0.3419 4.2302474822239167E-01
3R_2100334_SNP G A 0.06736 13 180 0.02253 2.2304280228843797E-02
3R_2100628_SNP A G 0.1168 23 174 0.6475 6.6457192956334765E-01
3R_2100790_DEL T TG 0.06701 13 181 0.1693 1.6428256570764055E-01
3R_2100929_SNP A C 0.05181 10 183 0.3761 5.7077606760661037E-01
3R_2100960_SNP T C 0.3257 57 118 0.03383 5.8542221992216238E-02
3R_2101021_SNP T C 0.05208 10 182 0.4468 6.8214049074940586E-01
3R_2101349_SNP A T 0.06283 12 179 0.4002 3.3058041847231812E-01
3R_2101474_SNP C T 0.06878 13 176 0.4786 4.2761912449429407E-01
3R_2101828_SNP C G 0.09574 18 170 0.7876 9.3328124306522331E-01
3R_2101969_SNP A T 0.4862 88 93 0.08152 1.1552693449045148E-01
3R_2102223_DEL A AACC 0.1602 29 152 0.007419 1.2457772095823759E-02
3R_2102333_SNP A G 0.09948 19 172 0.471 7.0731171380900748E-01
3R_2102430_SNP G T 0.1042 20 172 0.7356 9.8962714113243189E-01
3R_2102514_SNP C T 0.1543 29 159 0.7838 6.1577583742113395E-01
3R_2102599_SNP G C 0.4088 74 107 0.3547 1.8138974645672523E-01
3R_2102752_SNP A G 0.05641 11 184 0.5478 3.9662814191573281E-01
3R_2102832_SNP A G 0.1198 23 169 0.6475 8.5511568680745698E-01
3R_2102997_SNP T C 0.4056 73 107 0.346 1.8967091030768224E-01
3R_2103011_SNP A C 0.3966 71 108 0.6041 8.1159761630379412E-01
3R_2103266_SNP T C 0.4754 87 96 0.3894 3.3313232356224143E-01
3R_2103316_SNP G C 0.4286 78 104 0.2526 2.3758004177422309E-01
3R_2103832_SNP A T 0.1187 19 141 0.006062 4.8467850114354309E-03
3R_2103953_SNP G A 0.3716 68 115 0.09778 1.4133922160711609E-01
3R_2104030_SNP C T 0.05236 10 181 0.287 3.3497615559637162E-01
3R_2104481_SNP C T 0.1383 26 162 0.005299 3.6806421071193156E-03
3R_2105089_SNP G A 0.06349 12 177 0.2596 3.3710364135023529E-01
3R_2105290_SNP T A 0.0829 16 177 0.2424 2.0877283093163257E-01
3R_2105427_SNP C G 0.09524 18 171 0.4053 3.1486316942334325E-01
3R_2105491_SNP A C 0.06701 13 181 0.8229 7.4591597899286022E-01
3R_2105589_SNP G A 0.1429 27 162 0.1117 7.5002895727531951E-02
3R_2105662_SNP A G 0.08333 16 176 0.2255 2.4713916274253034E-01
3R_2105766_SNP T A 0.3667 66 114 0.06374 1.7173839490121749E-02
3R_2106031_SNP G A 0.1257 24 167 0.8652 6.2310850821035557E-01
3R_2106139_SNP C G 0.2011 37 147 0.1373 6.3687365924894254E-02
3R_2106346_SNP C A 0.1934 35 146 0.2947 1.5326974602392607E-01
3R_2106511_SNP T C 0.1196 22 162 0.00769 7.4082671438514122E-03
3R_2106603_SNP A T 0.2143 39 143 0.1774 3.1371856556135702E-01
3R_2106720_SNP T C 0.105 19 162 0.9295 8.8419527834564582E-01
3R_2106984_SNP C G 0.1146 22 170 0.4408 3.5253840579694318E-01
3R_2107789_SNP C G 0.139 26 161 0.007106 4.4742107252070508E-03
3R_2107842_SNP A G 0.2198 40 142 0.004869 4.8403005436739701E-03
3R_2107898_SNP C A 0.08377 16 175 0.1598 9.5744502204831883E-02
3R_2107900_SNP T C 0.08377 16 175 0.1545 9.3250350329610932E-02
3R_2107921_SNP A G 0.08808 17 176 0.1889 1.3418398627493600E-01
3R_2107945_SNP A G 0.2418 44 138 0.001266 9.6868798273708299E-04
3R_2107947_SNP T G 0.08808 17 176 0.1889 1.3418398627493600E-01
3R_2108040_SNP C T 0.06701 13 181 0.3419 4.2302474822239167E-01
3R_2108505_SNP A T 0.3425 62 119 0.04767 6.6758545922143295E-02
3R_2108623_SNP T C 0.1081 20 165 0.4205 3.0558725379626817E-01
3R_2108683_SNP A G 0.2186 40 143 0.004476 4.1315705630019847E-03
3R_2108739_SNP G T 0.09948 19 172 0.3268 2.3862878769705598E-01
3R_2108960_SNP C A 0.08377 16 175 0.2135 1.5540042191129089E-01
3R_2109570_SNP A T 0.1158 22 168 0.3443 2.4904381618210547E-01
3R_2109726_SNP C T 0.3736 65 109 0.08784 1.5651717302451040E-01
3R_2110855_SNP A G 0.1158 22 168 0.3121 2.1436618039176702E-01
3R_2110938_SNP C T 0.3757 68 113 0.112 1.8407901903958956E-01
3R_2111056_SNP A T 0.08901 17 174 0.1856 1.3143720252432445E-01
3R_2111191_SNP A G 0.1016 19 168 0.3311 2.0341491658788846E-01
3R_2111203_SNP G A 0.3543 62 113 0.07029 1.2106804763170864E-01
3R_2111410_SNP C T 0.1064 20 168 0.4283 3.3440417523247101E-01
3R_2111412_SNP T A 0.3596 64 114 0.04486 7.2347631933904311E-02
3R_2111644_SNP T A 0.3536 64 117 0.09735 1.7798514889635197E-01
3R_2111821_SNP A G 0.4302 77 102 0.1737 2.7465714538735786E-01
3R_2111898_SNP T C 0.114 22 171 0.9386 8.8102552478865848E-01
3R_2111925_SNP T A 0.05641 11 184 0.1406 1.4935036976821736E-01
3R_2111933_SNP T G 0.114 22 171 0.9386 8.8102552478865848E-01
3R_2112021_SNP C A 0.06566 13 185 0.6857 7.2306385686657904E-01
3R_2112074_SNP T C 0.05612 11 185 0.1343 1.3841006344231288E-01
3R_2112107_SNP A G 0.0567 11 183 0.1348 9.9257147840485338E-02
3R_2112123_SNP A C 0.05291 10 179 0.2063 1.6258327915313953E-01
3R_2112157_SNP A T 0.2235 40 139 0.005843 6.8835125188363685E-03
3R_2112490_DEL G GAAAAGCATTAAGTTAAG 0.1648 30 152 0.5206 4.2494923580111033E-01
3R_2112587_SNP G A 0.1803 33 150 0.326 2.4041588432355387E-01
3R_2112847_SNP G T 0.1782 31 143 0.4022 3.4788733776948977E-01
3R_2112850_SNP A T 0.06122 12 184 0.8832 6.9840059641864760E-01
3R_2112935_SNP T C 0.07254 14 179 0.6775 8.2393551761548067E-01
3R_2113020_SNP T C 0.2663 49 135 0.3045 2.0210537592011535E-01
3R_2113084_SNP G C 0.08901 17 174 0.1929 1.3630778614815409E-01
3R_2113250_SNP A T 0.1604 30 157 0.326 2.4779943286188710E-01
3R_2113253_DEL C CC 0.0977 17 157 0.4725 4.6982087459050470E-01
3R_2113436_SNP A T 0.0567 11 183 0.3714 4.8447889971221247E-01
3R_2113519_SNP G C 0.06122 12 184 0.5093 5.1989659708773950E-01
3R_2113851_SNP G T 0.2295 42 141 0.2214 1.9008248982121934E-01
3R_2114490_INS CCAAAAGCTTTTC C 0.08021 15 172 0.7263 8.1606297655559790E-01
3R_2114504_SNP G T 0.08511 16 172 0.8462 9.0392078120611830E-01
3R_2114641_SNP C A 0.07143 14 182 0.8942 9.8659759754941123E-01
3R_2114642_SNP T C 0.07216 14 180 0.7002 3.6099339019691934E-01
3R_2114746_SNP T A 0.07812 15 177 1.653e-05 3.0524957618825309E-05
3R_2114813_SNP C A 0.1176 22 165 0.662 5.9248021793337124E-01
3R_2114814_SNP T C 0.117 22 166 0.7792 7.6785501952744406E-01
3R_2114836_SNP C A 0.07447 14 174 0.1846 1.1078894794228278E-01
3R_2114976_SNP A G 0.05155 10 184 0.3483 2.9436660522154401E-01
3R_2115217_SNP T C 0.1042 20 172 0.9506 8.8815340600961457E-01
3R_2115218_SNP T C 0.1042 20 172 0.9412 8.8749116930883887E-01
3R_2115342_SNP T A 0.05759 11 180 0.5525 5.2771228710368867E-01
3R_2116049_SNP T C 0.06186 12 182 0.4884 3.6805230442763692E-01
3R_2116283_SNP T G 0.06122 12 184 0.2374 2.8030874464554123E-01
3R_2116680_SNP C G 0.0625 12 180 0.178 2.2918075870600774E-01
3R_2116753_SNP T A 0.06878 13 176 0.0001711 2.8291705636472619E-04
3R_2116840_INS TT T 0.0578 10 163 0.9644 9.0912008645055287E-01
3R_2116859_SNP T C 0.08377 16 175 0.1635 1.0760724419979439E-01
3R_2117338_SNP A T 0.2097 39 147 0.8917 8.0845332751603771E-01
3R_2117373_SNP G T 0.4144 75 106 0.09179 1.2023016192925862E-01
3R_2117393_SNP T C 0.2222 40 140 0.006697 8.2530936388946225E-03
3R_2117579_SNP T G 0.1452 27 159 0.007594 9.1842241055492060E-03
3R_2117598_SNP C T 0.08333 16 176 0.2121 1.5730470245961714E-01
3R_2117649_SNP C T 0.1475 27 156 0.005576 7.6479085049759128E-03
3R_2117710_SNP A G 0.1823 33 148 0.06129 3.6865191706182417E-02
3R_2117734_SNP C A 0.1359 25 159 0.09043 1.5343477495825664E-01
3R_2117940_SNP C T 0.1543 29 159 0.4532 3.5121145646021878E-01
3R_2118643_SNP G A 0.2077 38 145 0.4325 5.6521136976454978E-01
3R_2119179_SNP G A 0.1237 23 163 0.3054 3.5785447172064822E-01
3R_2119340_SNP G A 0.1732 31 148 0.7392 6.0436603078165629E-01
3R_2119532_DEL A AAATTATTA 0.1093 20 163 0.3122 3.2878359744319885E-01
3R_2119546_SNP T G 0.1183 22 164 0.1833 1.9515682310197302E-01
3R_2119551_INS AC A 0.4294 73 97 0.2462 2.2534446409494668E-01
3R_2119553_SNP T A 0.4556 82 98 0.2698 2.9605559413259730E-01
3R_2119646_SNP A G 0.06186 12 182 0.6668 6.7368253602609574E-01
3R_2119721_SNP T C 0.1543 29 159 0.5574 4.1978586902217563E-01
3R_2119754_SNP T A 0.05759 11 180 0.8527 9.1219533437111633E-01
3R_2119937_DEL T TGAGACGTTGAAAGTGAAGT 0.05882 11 176 0.5326 6.6599535640731555E-01
3R_2120293_SNP T G 0.2796 52 134 0.1979 6.6680171094861268E-02
3R_2120372_SNP A C 0.4798 83 90 0.02941 8.0950473553977522E-03
3R_2120890_SNP A T 0.3073 55 124 0.5843 3.7832395568624433E-01
3R_2120935_SNP T C 0.05641 11 184 0.7236 7.1446982799160463E-01
3R_2121132_SNP T A 0.4124 73 104 0.5833 7.1350591057784174E-01
3R_2121331_SNP G T 0.05181 10 183 0.8098 8.1308482333837828E-01
3R_2121435_SNP C G 0.1658 31 156 0.6558 9.4579598447477609E-01
3R_2121519_SNP C T 0.2543 44 129 0.01691 4.3879285219151362E-03
3R_2121741_SNP C T 0.06218 12 181 0.4215 5.9204146309293737E-01
3R_2121877_SNP A G 0.05155 10 184 0.4976 3.8946419241942243E-01
3R_2122029_SNP T G 0.227 42 143 0.3277 1.8460772962557548E-01
3R_2122030_SNP A G 0.2246 42 145 0.349 2.7981521802971854E-01
3R_2122151_SNP C A 0.4114 72 103 0.6584 7.8457904795668520E-01
3R_2122161_INS AA A 0.1375 22 138 0.8336 6.1952209252266410E-01
3R_2122163_SNP A C 0.06667 13 182 0.1703 1.8281418778641367E-01
3R_2122523_SNP A C 0.08901 17 174 0.1815 1.2846563097343588E-01
3R_2122525_SNP G A 0.06061 12 186 0.8147 8.4004722177889390E-01
3R_2122686_SNP C G 0.08763 17 177 0.6791 9.2276147021539900E-01
3R_2122746_SNP C G 0.06154 12 183 0.4042 4.5837838875031578E-01
3R_2122831_SNP A G 0.05699 11 182 0.4738 4.8993065288999793E-01
3R_2123463_SNP G A 0.3966 71 108 0.9869 9.1171076514873473E-01
3R_2123480_SNP T G 0.08421 16 174 0.1925 1.2896944609196148E-01
3R_2123769_SNP C T 0.09189 17 168 0.3907 3.8953952539735348E-01
3R_2123771_DEL G GTTGTTGTTCA 0.09249 16 157 0.1631 2.4244214793145014E-01
3R_2123784_SNP T C 0.1667 30 150 0.2844 3.9886849258597334E-01
3R_2123830_SNP G T 0.1075 20 166 0.5014 5.7005198727795392E-01
3R_2123997_SNP C A 0.2167 39 141 0.7104 9.0473271256146870E-01
3R_2124324_SNP C T 0.1304 24 160 0.5013 7.3165189440106226E-01
3R_2124818_INS G GCGGCTG 0.1299 23 154 0.5504 3.4860603658682954E-01
3R_2124844_SNP A C 0.1022 19 167 0.09283 1.5452549818852035E-01
3R_2124915_DEL A ACCC 0.4737 81 90 0.05694 5.0771119620885777E-02
3R_2125113_SNP T C 0.08854 17 175 0.7387 6.6134977126873340E-01
3R_2125304_SNP G A 0.05155 10 184 0.1362 2.0287493529191947E-01
3R_2125379_DEL G GAAA 0.05263 10 180 0.5153 4.4608595706818288E-01
3R_2126999_SNP A G 0.3956 72 110 0.1906 2.3358065863769706E-01
3R_2127033_SNP T G 0.3956 72 110 0.1906 2.3358065863769706E-01
3R_2127135_SNP C G 0.3799 68 111 0.1299 1.4694969189166651E-01
3R_2127486_SNP G A 0.3459 64 121 0.6503 7.6081897687610500E-01
3R_2127505_SNP T C 0.1033 19 165 0.001541 2.4468947167443425E-03
3R_2127575_SNP A G 0.05236 10 181 0.7393 7.7313182600039299E-01
3R_2127728_SNP A G 0.07895 15 175 0.1709 1.0685628803026637E-01
3R_2127752_SNP A G 0.1176 22 165 0.913 7.4296531168730851E-01
3R_2128160_SNP C A 0.05155 10 184 0.8751 6.5473359686708354E-01
3R_2128263_SNP T C 0.08333 16 176 0.244 1.7054538171075329E-01
3R_2128682_SNP A G 0.2663 49 135 0.4919 4.8697029021410032E-01
3R_2129422_SNP A G 0.163 30 154 0.003068 1.6458198558409174E-03
3R_2129512_SNP G A 0.07895 15 175 0.163 9.2395493109470705E-02
3R_2130084_SNP G A 0.06154 12 183 0.6582 6.5703170763381524E-01
3R_2130210_SNP T G 0.05291 10 179 0.05896 6.0593070739732940E-02
3R_2130220_SNP A G 0.4358 78 101 0.7418 8.5352340366765089E-01
3R_2130768_SNP A G 0.2995 56 131 0.5068 6.1753630703615947E-01
3R_2130858_SNP C T 0.139 26 161 0.04173 5.6996316292803377E-02
3R_2130859_SNP C T 0.1383 26 162 0.04076 5.4138106591028558E-02
3R_2131013_SNP A G 0.05076 10 187 0.6289 5.3513326534151973E-01
3R_2131070_SNP G A 0.2094 40 151 0.2249 2.1976672338036440E-01
3R_2131139_SNP T C 0.07179 14 181 0.4814 6.8909357165950658E-01
3R_2131219_SNP T C 0.3536 64 117 0.6092 7.5447673313531205E-01
3R_2131317_SNP T G 0.1093 20 163 0.8542 8.6597213884349578E-01
3R_2131473_SNP C G 0.3444 62 118 0.7118 7.0866664629448395E-01
3R_2131653_SNP G A 0.05699 11 182 0.6357 5.9822471820379630E-01
3R_2131970_SNP A C 0.07812 15 177 0.06874 1.2314784502895904E-01
3R_2132038_SNP G T 0.3772 63 104 0.9259 8.4944590808363007E-01
3R_2132039_SNP A C 0.226 40 137 0.2413 2.8663958188576610E-01
3R_2132328_SNP A G 0.3879 64 101 0.8622 6.7513383765210933E-01
3R_2132569_SNP T G 0.3918 67 104 0.8818 8.5893042087387095E-01
3R_2132825_SNP T A 0.4114 72 103 0.8412 8.2551445626967712E-01
3R_2132909_SNP T A 0.3111 56 124 0.945 6.4694156689101545E-01
3R_2132971_SNP A C 0.1526 29 161 0.8248 9.9563692823022165E-01
3R_2133199_SNP A T 0.1564 28 151 0.9867 8.3650463941364528E-01
3R_2134212_SNP G A 0.08485 14 151 0.9311 8.4139624226307042E-01
3R_2134621_SNP C A 0.1489 28 160 0.8189 9.9925308431682081E-01
3R_2134893_SNP T A 0.1061 19 160 0.4694 2.0992084893188701E-01
3R_2135131_SNP G C 0.05114 9 167 0.666 8.2609769710962999E-01
3R_2135172_SNP G C 0.06011 11 172 0.4594 6.2896107573459070E-01
3R_2135283_SNP C T 0.1706 29 141 0.7478 7.1762578038571911E-01
3R_2135343_SNP T A 0.1615 26 135 0.6379 6.2579954126448056E-01
3R_2135350_SNP A G 0.3234 54 113 0.7191 7.5577110507065759E-01
3R_2135699_SNP T C 0.1872 35 152 0.8583 5.6955237883071419E-01
3R_2135823_DEL T ATGTTTTGGTCAATTGCAC 0.1064 20 168 0.6618 3.7213258047808173E-01
3R_2135959_SNP A G 0.2291 41 138 0.0926 1.1718862906263183E-01
3R_2136007_SNP T G 0.4944 88 90 0.7147 6.2369711936852745E-01
3R_2136301_SNP G A 0.2486 43 130 0.199 2.7015449498788091E-01
3R_2136304_SNP T G 0.2558 44 128 0.1858 1.8778442801391537E-01
3R_2136350_SNP A C 0.05978 11 173 0.327 3.6630643829630583E-01
3R_2136363_SNP A C 0.1694 31 152 0.5204 3.6182336641038482E-01
3R_2136550_SNP A G 0.2809 50 128 0.6984 9.4110241349702395E-01
3R_2136566_SNP T C 0.1341 24 155 0.7304 6.3475334520490345E-01
3R_2136578_SNP T A 0.08197 15 168 0.2041 1.3760470714998307E-01
3R_2136595_SNP T A 0.07609 14 170 0.3623 5.8666170297447184E-01
3R_2136678_SNP A T 0.4157 74 104 0.1484 1.3846434609255254E-01
3R_2136679_SNP C A 0.4124 73 104 0.1507 1.3962192992912925E-01
3R_2136710_SNP T C 0.06383 12 176 0.6955 6.6349936397413534E-01
3R_2136801_SNP A T 0.06383 12 176 0.5211 5.8681376347232206E-01
3R_2136880_SNP A G 0.2582 47 135 0.7711 6.2217277982461128E-01
3R_2136881_SNP A T 0.2486 45 136 0.7525 7.2253840345242937E-01
3R_2137021_SNP G C 0.2118 36 134 0.3377 4.6361446165315368E-01
3R_2137102_SNP T A 0.07447 14 174 0.0007701 2.9794009396817414E-03
3R_2137239_SNP A G 0.1989 36 145 0.7593 7.2732968908019680E-01
3R_2137258_SNP C T 0.2022 37 146 0.4996 4.2565738879353132E-01
3R_2137286_SNP A T 0.3714 65 110 0.3394 1.8053008430594641E-01
3R_2137291_SNP T A 0.08947 17 173 0.1831 1.2797692439929953E-01
3R_2137396_SNP G A 0.09626 18 169 9.594e-05 3.4348574607184212E-05
3R_2137534_SNP T G 0.1326 24 157 0.6782 6.3137595118569423E-01
3R_2137635_SNP T G 0.1344 25 161 0.6116 4.7661016738652873E-01
3R_2137747_SNP C A 0.4775 85 93 0.8281 7.7087887994958659E-01
3R_2138189_SNP T G 0.06316 12 178 0.6626 6.6441206360355043E-01
3R_2138290_SNP T G 0.05699 11 182 0.5112 5.3527384106408493E-01
3R_2138425_SNP C T 0.1117 21 167 0.9782 9.5131107484507371E-01
3R_2138508_SNP T G 0.2841 50 126 0.04123 3.1177473707535520E-02
3R_2138650_SNP T C 0.129 24 162 0.4344 4.3719163408164086E-01
3R_2138780_SNP T A 0.06771 13 179 0.8097 7.7865268325461523E-01
3R_2138923_SNP T G 0.05699 11 182 0.8578 7.6246108428632153E-01
3R_2139042_SNP T C 0.05208 10 182 0.452 4.4097964682328228E-01
3R_2139087_SNP A C 0.07979 15 173 0.2044 1.3506517648426775E-01
3R_2139155_SNP A T 0.2928 53 128 0.8262 6.8515450880443152E-01
3R_2139162_SNP T C 0.07487 14 173 0.7838 7.4050364489319498E-01
3R_2139347_SNP T C 0.35 63 117 0.01358 1.4129528472018805E-02
3R_2139649_SNP T C 0.06736 13 180 0.8301 8.2034358791822570E-01
3R_2139791_SNP C T 0.288 53 131 0.4811 3.4139519846843869E-01
3R_2140173_SNP A G 0.3297 61 124 0.183 1.5218423672039871E-01
3R_2140178_SNP T C 0.1351 25 160 0.2449 2.4299344493434294E-01
3R_2140331_SNP A G 0.05729 11 181 0.4892 5.0932175539722424E-01
3R_2140382_SNP T G 0.4389 79 101 0.5302 6.5143743907554130E-01
3R_2140690_SNP A G 0.3202 57 121 0.5111 5.1922314035042705E-01
3R_2140760_SNP C G 0.2065 38 146 0.1264 9.1801684894060043E-02
3R_2140835_SNP T G 0.06218 12 181 0.8306 8.0924971528349232E-01
3R_2140984_SNP G A 0.288 53 131 0.3413 4.7396205450172135E-01
3R_2141233_SNP T C 0.06771 13 179 0.2967 1.9106690132941195E-01
3R_2141293_SNP G T 0.4678 80 91 0.5198 6.4280155567151043E-01
3R_2141294_SNP A C 0.05155 10 184 0.0002427 4.3321097795277145E-04
3R_2141660_SNP A C 0.2486 46 139 0.5243 4.5581150050641817E-01
3R_2142011_SNP A G 0.3314 58 117 0.5865 4.9923624084914142E-01
3R_2142037_SNP T C 0.3371 60 118 0.4979 4.3245041681750918E-01
3R_2142306_SNP T G 0.3646 66 115 0.3742 3.2487641940556466E-01
3R_2142356_SNP A C 0.3661 67 116 0.35 3.0471919454497420E-01
3R_2142490_SNP G A 0.06736 13 180 0.6833 6.2884765243745133E-01
3R_2142500_SNP A C 0.3591 65 116 0.2933 2.4691044729688683E-01
3R_2142550_DEL G GCTTTTAAATTAGGAATTTTTTAAGCTTTAGATAACAGCAA 0.05789 11 179 0.9516 8.7621200085241568E-01
3R_2142565_SNP A G 0.3865 63 100 0.2446 1.7589600858194721E-01
3R_2142689_SNP T C 0.0567 11 183 0.2857 4.4628759219076108E-01
3R_2142703_SNP G C 0.3771 66 109 0.5074 3.5121809592387387E-01
3R_2142932_SNP G T 0.07254 14 179 0.1818 1.7868748593813377E-01
3R_2143177_SNP A T 0.05729 11 181 0.7083 5.9589033772664701E-01
3R_2143267_SNP T G 0.06915 13 175 0.6777 6.5605280965173829E-01
3R_2143551_SNP A C 0.4402 81 103 0.07969 4.3011689885578727E-02
3R_2143587_SNP A G 0.08466 16 173 0.3706 1.4449296577842285E-01
3R_2143647_SNP T C 0.2623 48 135 0.2417 2.1748893990261930E-01
3R_2143820_SNP T C 0.3027 56 129 0.9706 9.0473300786268418E-01
3R_2143849_SNP T A 0.2032 38 149 0.235 2.6509325283263629E-01
3R_2144245_DEL T TAAAATAGTAACACTTGCTT 0.05946 11 174 0.3899 3.3564628419385101E-01
3R_2144400_SNP A T 0.07368 14 176 0.2058 1.3645953513263309E-01
3R_2144461_SNP T G 0.08649 16 169 0.2026 1.3970158460089588E-01
3R_2144528_SNP T C 0.07895 15 175 0.1752 1.0977476584940837E-01
3R_2144772_SNP T G 0.06122 12 184 0.481 5.5981472970627832E-01
3R_2145283_SNP T G 0.2781 47 122 0.5343 4.8785034773788705E-01
3R_2145529_DEL G GG 0.2391 44 140 0.1135 8.8144947958017306E-02
3R_2145928_SNP A C 0.3111 56 124 0.472 5.1939251497405658E-01
3R_2146068_SNP C T 0.3046 53 121 0.882 8.2897481239860915E-01
3R_2146073_DEL T TAGATATATTAAGGAAAAT 0.1818 32 144 0.5925 4.9475594478837281E-01
3R_2146121_SNP G A 0.1617 27 140 0.9571 9.5104206446645756E-01
3R_2146439_SNP C T 0.172 32 154 0.05759 8.9221091002739450E-02
3R_2146504_SNP T C 0.0829 16 177 0.9367 8.7468235875225631E-01
3R_2146675_SNP C A 0.06283 12 179 0.4904 5.1960994588195741E-01
3R_2147675_SNP G A 0.07568 14 171 0.265 1.7069293212436842E-01
3R_2147915_SNP T A 0.05076 10 187 0.747 9.2637321152868657E-01
3R_2148018_SNP T A 0.1326 24 157 0.3458 2.8953244178966919E-01
3R_2148209_SNP G A 0.288 53 131 0.03365 5.2826480116118964E-02
3R_2148246_SNP G A 0.05699 11 182 0.7179 7.0233513208166676E-01
3R_2148393_DEL C CTTC 0.0567 11 183 0.8565 7.7417864482749399E-01
3R_2148472_SNP T A 0.2692 49 133 0.842 7.1979609939383571E-01
3R_2148596_SNP G T 0.06154 12 183 0.8236 7.9967301889021924E-01
3R_2148659_SNP G A 0.09231 18 177 0.5973 7.1322908705971422E-01
3R_2148723_SNP A T 0.4637 83 96 0.1874 1.8960614037251111E-01
3R_2148785_SNP T C 0.06878 13 176 0.402 3.1337571112383833E-01
3R_2148814_SNP T G 0.2446 45 139 0.255 3.3598933094675909E-01
3R_2149159_SNP A G 0.05155 10 184 0.8176 8.8350068819933103E-01
3R_2149258_DEL C CTGGAAG 0.05236 10 181 0.6428 3.3126118644382996E-01
3R_2149812_SNP G A 0.07368 14 176 0.2171 1.3908534529543570E-01
3R_2150185_INS T TCCGACT 0.3025 49 113 0.7015 7.0124547685332328E-01
3R_2150248_SNP T G 0.1398 26 160 0.8452 8.0941289263247995E-01
3R_2150263_SNP G A 0.1359 25 159 0.7384 9.6978615054418038E-01
3R_2150285_SNP C G 0.1209 22 160 0.7321 6.5256031542237725E-01
3R_2150290_SNP C T 0.224 41 142 0.8388 9.0248218874036745E-01
3R_2150329_SNP G A 0.3702 67 114 0.7474 8.6125590417166409E-01
3R_2150343_INS ATCACGAATTCGGTGCC A 0.1344 25 161 0.829 8.7075197759084400E-01
3R_2150349_SNP A G 0.1297 24 161 0.7962 8.9584530696309805E-01
3R_2150734_SNP T G 0.1005 19 170 0.2552 2.1754063977640903E-01
3R_2150797_SNP T C 0.05128 10 185 0.4213 3.6371878842992411E-01
3R_2150945_SNP G A 0.06154 12 183 0.5437 6.0072076975415589E-01
3R_2151316_SNP G C 0.08947 17 173 0.1277 7.9737010509957434E-02
3R_2151323_SNP G A 0.45 81 99 0.2426 2.3034490388102191E-01
3R_2151678_SNP A T 0.2193 41 146 0.2504 1.9027905061833161E-01
3R_2151679_SNP C T 0.2077 38 145 0.2944 2.4228592795408366E-01
3R_2151719_SNP A G 0.125 24 168 0.3191 3.9038581398206273E-01
3R_2151768_SNP A T 0.09948 19 172 0.4764 3.2100487777452713E-01
3R_2152097_SNP A T 0.1481 28 161 0.8355 9.8059752502030317E-01
3R_2152098_SNP T G 0.1481 28 161 0.8355 9.8059752502030317E-01
3R_2152727_SNP T G 0.08947 17 173 0.7108 9.0806985885467495E-01
3R_2153077_SNP T A 0.08602 16 170 0.509 4.5490866410007968E-01
3R_2153096_SNP G A 0.4518 75 91 0.7038 6.1865218735484551E-01
3R_2153098_SNP A C 0.3699 64 109 0.2752 2.1408122373066596E-01
3R_2153106_SNP A G 0.05348 10 177 0.456 4.1538810054148367E-01
3R_2153130_SNP C T 0.4432 78 98 0.4239 3.2871869647180985E-01
3R_2153173_DEL G TA 0.1437 24 143 0.3457 2.8235613433282447E-01
3R_2153180_SNP T A 0.1726 29 139 0.9328 8.1177430268149775E-01
3R_2153481_DEL A AGTTA 0.05208 10 182 0.2694 2.5267304520427702E-01
3R_2153501_SNP G C 0.4237 75 102 0.721 6.3676373029441957E-01
3R_2153933_SNP C T 0.4586 83 98 0.5134 6.1275226220019419E-01
3R_2154002_SNP T C 0.1036 20 173 0.4811 5.4076238319479519E-01
3R_2154301_SNP A T 0.06736 13 180 0.6473 7.1602029940814549E-01
3R_2154398_SNP T C 0.1979 37 150 0.08851 4.4472554051422239E-02
3R_2154430_SNP T G 0.388 71 112 0.3245 3.4644043204469077E-01
3R_2154506_SNP T C 0.05263 10 180 0.4408 4.0128940485412934E-01
3R_2154581_SNP A G 0.06011 11 172 0.4087 3.5089803632182182E-01
3R_2154662_SNP G C 0.07386 13 163 0.2666 2.0308904870776756E-01
3R_2155050_SNP T C 0.07937 15 174 0.1628 1.0346944483282805E-01
3R_2155324_DEL A ATTCATTCA 0.08721 15 157 0.6689 6.1187173132269168E-01
3R_2155472_SNP A G 0.1038 19 164 0.6143 5.8874785762948345E-01
3R_2155670_SNP A G 0.1892 35 150 0.3088 2.4492137276671289E-01
3R_2156280_SNP A C 0.09189 17 168 0.178 1.2259494414433758E-01
3R_2156525_SNP C A 0.05102 10 186 0.3896 4.0389242071736420E-01
3R_2156721_SNP G T 0.3279 60 123 0.8473 9.8501171879376326E-01
3R_2157668_DEL A AA 0.08377 16 175 0.2654 2.1355170778178922E-01
3R_2157972_SNP A T 0.328 61 125 0.5536 8.0727757021067670E-01
3R_2159046_SNP C A 0.07979 15 173 0.001309 1.6127985787312297E-03
3R_2159047_SNP A C 0.08466 16 173 0.001529 1.9916683119652139E-03
3R_2159202_DEL A AGTCA 0.2588 44 126 0.5343 3.7148720409335412E-01
3R_2159237_SNP G T 0.08854 17 175 0.1853 1.3083978357344916E-01
3R_2159270_SNP A C 0.0829 16 177 0.7187 8.8546586502197200E-01
3R_2159372_SNP T G 0.07937 15 174 0.2265 1.6309951738388662E-01
3R_2159378_SNP T C 0.3687 66 113 0.6664 7.6445250531758857E-01
3R_2161052_SNP A G 0.05076 10 187 0.4184 3.8454177194066741E-01
3R_2161235_SNP T C 0.08947 17 173 0.1779 1.2751171707965192E-01
3R_2162382_SNP A C 0.08421 16 174 0.2592 2.0712950810628583E-01
3R_2162627_SNP A T 0.05128 10 185 0.423 3.4248235836681451E-01
3R_2162631_SNP C G 0.3801 65 106 0.05797 3.8321302902691964E-02
3R_2162813_SNP G A 0.05181 10 183 0.5068 5.1631062462884403E-01
3R_2162862_SNP T C 0.05128 10 185 0.5379 4.5637439274590519E-01
3R_2162995_SNP A C 0.1711 32 155 0.6124 4.6052393425695748E-01
3R_2163194_SNP C A 0.1111 21 168 0.541 6.1454687908246841E-01
3R_2163276_SNP C A 0.05699 11 182 0.6409 5.4007069885475834E-01
3R_2163535_SNP G A 0.05699 11 182 0.3742 4.3304815061922475E-01
3R_2163594_SNP A G 0.08854 17 175 0.1853 1.3083978357344916E-01
3R_2163675_SNP T C 0.08511 16 172 0.2422 2.0615814577223623E-01
3R_2163750_DEL T TT 0.06145 11 168 0.2605 1.7040976612743353E-01
3R_2164286_SNP C T 0.129 24 162 0.4527 6.2768610533766600E-01
3R_2164827_SNP A G 0.07292 14 178 0.2308 1.7714974739393918E-01
3R_2164894_SNP A C 0.05155 10 184 0.5543 5.2155164092350259E-01
3R_2165266_SNP C T 0.3989 71 107 0.5681 5.1249448511152362E-01
3R_2165338_SNP A T 0.05729 11 181 0.354 3.8326031757609036E-01
3R_2165491_SNP G C 0.0914 17 169 6.307e-05 1.2312905871112614E-04
3R_2165538_SNP C A 0.2253 41 141 0.9669 8.6061002424802391E-01
3R_2166476_SNP A G 0.1751 31 146 0.1559 2.7636326237072073E-01
3R_2167014_DEL ATCT C 0.2278 41 139 0.1908 2.9007442054839205E-01
3R_2167091_INS A ATCAAA 0.2074 39 149 0.7483 9.0153551861850290E-01
3R_2167099_SNP T G 0.2278 41 139 0.1092 1.6612088190666030E-01
3R_2167365_SNP C T 0.08947 17 173 0.1825 1.2762860540013488E-01
3R_2167567_SNP C T 0.4833 87 93 0.9968 9.8554806885605784E-01
3R_2168413_SNP A G 0.4365 79 102 0.2347 2.2684249862917782E-01
3R_2168589_SNP G T 0.467 85 97 0.1949 2.3578088899429361E-01
3R_2168706_SNP T G 0.1551 29 158 0.6217 6.9973640399564019E-01
3R_2169004_SNP A G 0.09794 19 175 0.4421 5.2811496733024066E-01
3R_2169142_SNP G A 0.4372 80 103 0.302 2.5768314383317148E-01
3R_2169436_SNP G A 0.309 55 123 0.3462 3.8201757876563092E-01
3R_2169482_DEL A AGATAAATTTCTAAATATCTATAATATATATTTAAAAAATATTTTTTTTCA 0.05348 10 177 0.2569 2.3950409992327115E-01
3R_2169546_SNP C T 0.2807 48 123 0.1762 1.3241032740158631E-01
3R_2169612_SNP G T 0.05236 10 181 0.877 9.5633635600777900E-01
3R_2169760_SNP A T 0.4078 73 106 0.4215 3.7574707455711287E-01
3R_2169805_SNP A C 0.1005 19 170 0.6223 7.6752392856861573E-01
3R_2170801_SNP T A 0.1882 35 151 0.1212 1.6243320640620451E-01
3R_2170803_SNP T C 0.4565 84 100 0.4876 5.5975207048122400E-01
3R_2171310_SNP C G 0.459 84 99 0.6646 9.0455037495064339E-01
3R_2171681_SNP G A 0.4545 80 96 0.5953 7.4476619470697569E-01
3R_2171713_SNP G T 0.4444 80 100 0.6094 6.9276717883845818E-01
3R_2172056_SNP T C 0.3152 58 126 0.8061 8.5759091035358059E-01
3R_2172093_SNP A C 0.3128 56 123 0.405 3.2323821645597961E-01
3R_2172219_SNP G A 0.1042 20 172 0.3125 3.9763775172663840E-01
3R_2172304_SNP A G 0.3622 67 118 0.2857 3.2521245978032376E-01
3R_2172370_SNP A T 0.07107 14 183 0.1404 1.5260945042591390E-01
3R_2172511_SNP A G 0.3209 60 127 0.9214 8.6687488021718939E-01
3R_2172617_SNP G A 0.1094 21 171 0.3817 5.5313601019055914E-01
3R_2172727_SNP T G 0.08763 17 177 0.8629 9.6053481040373256E-01
3R_2172905_SNP A G 0.09896 19 173 0.4359 4.9233655170329171E-01
3R_2173667_SNP C T 0.1685 31 153 0.3618 4.3142063170583966E-01
3R_2173918_SNP G A 0.4157 74 104 0.6612 5.6197120432546332E-01
3R_2173963_SNP A G 0.08995 17 172 0.184 1.2764427752279106E-01
3R_2174189_SNP G A 0.0567 11 183 0.3912 3.4456106976774636E-01
3R_2174486_SNP T C 0.2418 44 138 0.5759 4.6569602176715030E-01
3R_2174814_SNP C G 0.08377 16 175 0.1518 8.9725689208599579E-02
3R_2175409_SNP T C 0.2747 50 132 0.3319 3.4051364920417126E-01
3R_2176171_SNP A C 0.224 41 142 0.6488 6.6804940050717421E-01
3R_2176192_SNP C T 0.1615 31 161 0.2858 3.2006781781691784E-01
3R_2176492_DEL T TCAAAATTTGATGTGGTATT 0.08466 16 173 0.329 4.4289745606615416E-01
3R_2176515_SNP C T 0.1042 20 172 0.3793 3.6832084327674386E-01
3R_2176516_SNP A G 0.1036 20 173 0.3701 3.6125158909944988E-01
3R_2176584_SNP T G 0.07772 15 178 0.9739 8.3994858217989776E-01
3R_2176702_SNP A C 0.07527 14 172 0.3474 2.4983555100531218E-01
3R_2176764_SNP G A 0.08333 16 176 0.1536 9.1535844947769895E-02
3R_2176865_SNP G A 0.489 89 93 0.2339 1.8561829053872081E-01
3R_2177103_SNP C T 0.4375 77 99 0.5895 5.9405524684008992E-01
3R_2177126_SNP T G 0.3967 73 111 0.2333 1.7021856954201864E-01
3R_2177418_SNP A C 0.08995 17 172 0.5343 5.2569911790675361E-01
3R_2177508_SNP A G 0.133 25 163 0.2965 3.9582564203513637E-01
3R_2177724_SNP C G 0.4611 83 97 0.1776 1.8214321897872987E-01
3R_2177739_SNP G T 0.2253 41 141 0.9902 7.5826443488087325E-01
3R_2177893_SNP T C 0.2246 42 145 0.8376 7.0081839977802474E-01
3R_2178082_DEL G GGAGCG 0.4124 73 104 0.4736 4.6819119596857217E-01
3R_2178226_SNP A T 0.08901 17 174 0.8166 8.0108267418370371E-01
3R_2178739_SNP A T 0.4358 78 101 0.1796 1.4426868270476079E-01
3R_2179033_DEL TCT T 0.4142 70 99 0.08979 6.2473632488884975E-02
3R_2179212_SNP C T 0.2337 43 141 0.587 6.4011087821338397E-01
3R_2179300_SNP T C 0.08333 16 176 0.1536 9.1535844947769895E-02
3R_2179395_SNP A T 0.1158 22 168 0.6235 6.2476289621007663E-01
3R_2179651_SNP A C 0.3708 66 112 0.556 4.2341819785284585E-01
3R_2179685_SNP T C 0.05128 10 185 0.5915 5.9890158933243076E-01
3R_2179738_SNP A C 0.3722 67 113 0.5536 4.3860152293793475E-01
3R_2179811_SNP G A 0.08333 16 176 0.1536 9.1535844947769895E-02
3R_2180346_SNP G T 0.05612 11 185 0.9825 9.1391181010001032E-01
3R_2180729_SNP T A 0.3933 70 108 0.5344 5.0023847643898933E-01
3R_2180944_SNP T G 0.2742 51 135 0.9242 7.6707563797892597E-01
3R_2181070_SNP A G 0.05102 10 186 0.5774 5.7526898437127949E-01
3R_2181255_SNP T C 0.08854 17 175 0.1342 8.1789562657300197E-02
3R_2181480_SNP A C 0.1484 27 155 0.3623 3.2839578325511365E-01
3R_2181552_SNP G A 0.08947 17 173 0.2557 2.8272053471326675E-01
3R_2181558_SNP G A 0.05236 10 181 0.8648 9.7091839178156092E-01
3R_2181610_SNP G A 0.3011 56 130 0.8364 9.1636005652739227E-01
3R_2181912_SNP T C 0.4451 81 101 0.4162 3.8609890921974943E-01
3R_2181963_SNP T G 0.456 83 99 0.3566 3.1259359691847410E-01
3R_2181967_SNP G A 0.2526 48 142 0.982 8.0670040927040776E-01
3R_2182005_SNP T C 0.1283 24 163 0.7862 5.9654205811678329E-01
3R_2182064_INS TA T 0.07292 14 178 0.3429 4.9985620050625534E-01
3R_2182304_SNP A C 0.08377 16 175 0.155 9.2254554103940234E-02
3R_2182427_SNP G T 0.4556 82 98 0.2031 2.1368800178444625E-01
3R_2182521_SNP A G 0.2556 46 134 0.03647 2.3169891919959190E-02
3R_2182560_SNP A G 0.4917 89 92 0.2364 2.5136423298257138E-01
3R_2182834_SNP G C 0.07368 14 176 0.1977 1.1341761689189256E-01
3R_2182896_SNP C T 0.4641 84 97 0.1457 1.2714689296927317E-01
3R_2182977_SNP T G 0.3989 71 107 0.4434 3.8315016985191142E-01
3R_2183388_SNP C A 0.1042 20 172 0.2738 3.3554231466512219E-01
3R_2183992_SNP A G 0.3043 56 128 0.06984 9.0829780959713835E-02
3R_2184082_SNP A G 0.05729 11 181 0.3911 3.4310211137429247E-01
3R_2185899_SNP A C 0.06593 12 170 0.3472 4.3368428075012710E-01
3R_2186013_SNP A T 0.06486 12 173 0.1567 1.1539923155946941E-01
3R_2186025_SNP T C 0.1099 20 162 0.5956 5.2864167806186146E-01
3R_2186041_SNP T C 0.117 22 166 0.6958 6.1142574111942571E-01
3R_2186159_SNP A T 0.08743 16 167 0.2067 2.5511796170980550E-01
3R_2186802_SNP T A 0.1309 25 166 0.7454 6.6523799409162665E-01
3R_2186828_INS ACAAA A 0.4088 74 107 0.3674 3.0515241194692666E-01
3R_2186830_SNP T C 0.4 72 108 0.4672 3.1657248722303155E-01
3R_2186833_SNP G A 0.4 72 108 0.4926 3.5357963810733095E-01
3R_2187033_SNP A G 0.05851 11 177 0.0328 1.2420519530023710E-01
3R_2188498_SNP G A 0.2865 53 132 0.2262 3.0507234031386821E-01
3R_2188549_SNP C T 0.08901 17 174 0.4413 4.8726817954004387E-01
3R_2188729_SNP A C 0.1164 22 167 0.2475 4.0391751503855211E-01
3R_2189209_SNP A T 0.1383 26 162 0.765 7.0058453381241537E-01
3R_2189341_SNP A C 0.324 58 121 0.7881 6.1654683571519642E-01
3R_2190199_SNP A T 0.1551 29 158 0.7852 9.7010587979380136E-01
3R_2190474_INS G GG 0.1374 25 157 0.4674 5.8413241861222120E-01
3R_2190927_SNP T A 0.2376 43 138 0.6779 5.4159884664149249E-01
3R_2191237_SNP T C 0.1075 20 166 0.45 4.5838017318029545E-01
3R_2191262_SNP A C 0.0567 11 183 0.8947 8.1125997884519019E-01
3R_2191364_SNP C G 0.1058 20 169 0.04275 2.1140217738155390E-02
3R_2191421_SNP G C 0.4611 83 97 0.2135 3.2283546228321758E-01
3R_2191448_SNP T C 0.07368 14 176 0.1977 1.1341761689189256E-01
3R_2192056_SNP C A 0.1658 32 161 0.6226 7.3509527825814136E-01
3R_2192383_SNP T G 0.1344 25 161 0.08912 7.7381670202605363E-02
3R_2193726_SNP A G 0.05155 10 184 0.615 7.7547130171091971E-01
3R_2193816_SNP A G 0.1675 32 159 0.5863 7.0106419953157995E-01
3R_2194406_SNP A G 0.0973 18 167 0.3237 2.1819051915710275E-01
3R_2194426_SNP A T 0.09677 18 168 0.2869 2.1101854017533017E-01
3R_2194462_SNP G A 0.1105 21 169 0.306 4.2047323244542234E-01
3R_2194481_DEL T TT 0.06154 12 183 0.9109 6.7422522830036358E-01
3R_2194523_SNP A C 0.1146 22 170 0.3381 3.8567251914357725E-01
3R_2195539_SNP A C 0.3132 57 125 0.3665 3.5569222679638035E-01
3R_2195591_SNP A G 0.3077 56 126 0.4218 4.0297916586876315E-01
3R_2195865_SNP T C 0.05641 11 184 0.3963 3.4828807576231602E-01
3R_2196209_SNP G A 0.1111 21 168 0.2157 1.9250256729512638E-01
3R_2196274_SNP T C 0.2747 50 132 0.566 6.1518055805454563E-01
3R_2196503_SNP A T 0.4943 87 89 0.5091 5.1572642506042121E-01
3R_2196863_INS G GTTG 0.2778 45 117 0.4742 4.4166281080714254E-01
3R_2197286_SNP G A 0.3563 62 112 0.6985 5.1547810323964638E-01
3R_2197388_SNP A T 0.3425 62 119 0.2248 1.9362495705846816E-01
3R_2197448_SNP A G 0.3408 61 118 0.8401 8.4711625388161726E-01
3R_2197718_SNP C T 0.05128 10 185 0.9748 9.6717314732564530E-01
3R_2197766_SNP A T 0.1204 23 168 0.4197 5.3481774926231518E-01
3R_2197966_SNP A G 0.4368 76 98 0.8699 9.7714722498442186E-01
3R_2198096_SNP G A 0.3833 69 111 0.2733 2.1369042899270430E-01
3R_2198231_SNP A T 0.3646 66 115 0.2219 1.9523887392461114E-01
3R_2198260_SNP A G 0.1111 21 168 0.2157 1.9250256729512638E-01
3R_2199069_SNP T G 0.288 53 131 0.1436 1.1950024347395682E-01
3R_2199102_SNP A G 0.1522 28 156 0.6653 8.0857023545630313E-01
3R_2199113_SNP T G 0.07692 14 168 0.113 7.7800692120892051E-02
3R_2199238_SNP T C 0.09744 19 176 0.3761 4.4930777715401060E-01
3R_2199298_SNP C G 0.08421 16 174 0.163 9.7613481032546967E-02
3R_2199595_SNP T A 0.4699 78 88 0.01169 5.8176889491537423E-03
3R_2199596_SNP T C 0.4556 77 92 0.01784 8.1473684492853766E-03
3R_2200042_SNP T G 0.1283 24 163 0.8195 7.3367455671561255E-01
3R_2200055_DEL A ATCAATATAATGTTT 0.09945 18 163 0.3264 2.5014358588096974E-01
3R_2200072_SNP A T 0.1237 23 163 0.7248 6.2671091320593031E-01
3R_2200088_SNP A C 0.1283 24 163 0.8073 7.2048149305347509E-01
3R_2200105_SNP C T 0.08995 17 172 0.9951 9.9395958061051226E-01
3R_2200325_SNP A C 0.3115 57 126 0.3797 4.1692957732320135E-01
3R_2200354_SNP C A 0.3027 56 129 0.2828 3.2021189100172165E-01
3R_2200404_SNP A G 0.1406 27 165 0.7309 7.6801541973035503E-01
3R_2200537_SNP C T 0.3333 60 120 0.2433 2.0197063001137361E-01
3R_2200599_SNP C T 0.07853 15 176 0.2006 1.4724842377466996E-01
3R_2200730_SNP A T 0.07853 15 176 0.1509 8.7232100508222277E-02
3R_2200822_SNP A T 0.3315 61 123 0.3814 3.5065111331588772E-01
3R_2201246_SNP T A 0.3626 62 109 0.2404 2.6096834939772551E-01
3R_2201260_SNP T A 0.3584 62 111 0.2788 3.0445555664115342E-01
3R_2201290_SNP T G 0.494 82 84 0.5321 6.0474589250701283E-01
3R_2201594_SNP A G 0.3743 67 112 0.6841 6.9870543885685066E-01
3R_2201613_INS TT T 0.07831 13 153 0.9899 8.6169105294797754E-01
3R_2202067_SNP G T 0.1204 23 168 0.04527 4.4790881880366798E-02
3R_2202152_SNP C T 0.1094 21 171 0.1375 2.2203623991254262E-01
3R_2202342_SNP A G 0.4124 73 104 0.6379 3.7028184267264896E-01
3R_2202398_SNP A G 0.1087 20 164 0.01575 1.1017895176641233E-02
3R_2202399_SNP G A 0.4637 83 96 0.5167 3.4698833403109308E-01
3R_2202480_SNP T C 0.07778 14 166 0.6135 2.9086945848243495E-01
3R_2202513_SNP G A 0.09524 18 171 0.3699 4.0367270770770081E-01
3R_2202684_SNP C G 0.09043 17 171 0.3782 3.7338353845989536E-01
3R_2202719_SNP T C 0.06522 12 172 0.2211 2.8151515082633527E-01
3R_2202940_SNP A G 0.3764 67 111 0.03937 5.4859838038110391E-02
3R_2203159_SNP C T 0.1058 20 169 0.1764 1.5994254326788349E-01
3R_2203272_DEL T TT 0.07186 12 155 0.4961 1.9242319584706702E-01
3R_2203327_SNP C T 0.2597 47 134 0.6655 5.6312865229050280E-01
3R_2203398_SNP C T 0.2514 46 137 0.125 1.3925065440123130E-01
3R_2203425_SNP G A 0.2386 42 134 0.3577 4.2061945469502859E-01
3R_2204536_SNP A G 0.07368 14 176 0.2305 1.4160084379837823E-01
3R_2205020_SNP A C 0.06915 13 175 0.1064 4.8334430011945990E-02
3R_2205053_SNP C A 0.05155 10 184 7.713e-06 5.7193449142517218E-05
3R_2205407_SNP A G 0.09551 17 161 0.6116 6.4000816334296873E-01
3R_2205821_SNP T C 0.05051 10 188 0.4338 2.8163391333212917E-01
3R_2206160_SNP G A 0.1505 28 158 0.1265 1.9513456493654635E-01
3R_2206992_SNP T C 0.2762 50 131 0.1205 1.1507027329114361E-01
3R_2207295_SNP G A 0.1596 30 158 0.1253 2.1047702321311257E-01
3R_2207665_SNP T C 0.1676 31 154 0.0925 1.4376556325652190E-01
3R_2208430_SNP C A 0.1828 34 152 0.6562 8.6198901221718294E-01
3R_2208674_SNP C G 0.2707 49 132 0.09559 8.8926027065827862E-02
3R_2208684_SNP G A 0.2667 48 132 0.08707 7.6909194740183998E-02
3R_2208772_SNP A C 0.1784 33 152 0.1597 2.4272598020441138E-01
3R_2208840_SNP G A 0.4826 83 89 0.6379 5.1655254515757032E-01
3R_2208974_SNP C A 0.2707 49 132 0.1098 1.0197543958358479E-01
3R_2209117_INS A ACA 0.4286 72 96 0.6756 7.9900020789412685E-01
3R_2209140_SNP T G 0.4066 74 108 0.3658 4.0158792269374299E-01
3R_2209177_INS G GCGCATTATCGCTTGTCCTTT 0.2626 47 132 0.1263 1.0809428684815758E-01
3R_2209232_SNP G C 0.2692 49 133 0.1068 9.9037097594521950E-02
3R_2209245_SNP C T 0.08333 16 176 0.1536 9.1535844947769895E-02
3R_2209304_DEL C CAC 0.1919 33 139 0.4338 7.4064685602854596E-01
3R_2209739_SNP C T 0.1784 33 152 0.1563 2.2785112775811289E-01
3R_2209822_SNP T C 0.4419 76 96 0.8262 6.9329978518066526E-01
3R_2209880_SNP T C 0.1551 29 158 0.3184 5.5195998551214331E-01
3R_2209896_SNP T G 0.2753 49 129 0.3566 3.7444181475490235E-01
3R_2210016_SNP A T 0.08377 16 175 0.1868 1.2448545908424036E-01
3R_2210059_SNP G T 0.4444 80 100 0.1356 1.1307899418169320E-01
3R_2210301_SNP T C 0.3481 63 118 0.3086 5.2724344344332263E-01
3R_2210339_SNP A G 0.382 68 110 0.8785 8.4978502288012270E-01
3R_2210487_SNP G A 0.1099 21 170 0.02185 2.1849280549119960E-02
3R_2210488_SNP G A 0.1053 20 170 0.03728 3.2956878556159544E-02
3R_2210499_SNP A G 0.3855 69 110 0.6568 5.5663703424467337E-01
3R_2210505_SNP T C 0.06186 12 182 0.3556 3.2781624514897090E-01
3R_2210663_SNP T C 0.07895 15 175 0.1151 1.1193552677377649E-01
3R_2210703_SNP T C 0.2667 48 132 0.2345 2.3607201735283956E-01
3R_2212104_SNP T G 0.2043 38 148 0.9258 7.9502474531942691E-01
3R_2212707_SNP A G 0.2529 43 127 0.3809 1.9521755867804591E-01
3R_2212913_SNP T G 0.2022 37 146 0.6932 5.8511880267374827E-01
3R_2213537_SNP A C 0.2682 48 131 0.1073 1.0163587218297321E-01
3R_2213907_SNP C G 0.4491 75 92 0.6009 4.6886031804377715E-01
3R_2214184_INS AG A 0.1088 21 172 0.7027 8.0691118826611730E-01
3R_2214187_DEL A ATCAGATACC 0.09896 19 173 0.8067 9.7378654898560790E-01
3R_2214572_SNP T A 0.09424 18 173 0.2131 2.0813634407660220E-01
3R_2215769_SNP G A 0.07853 15 176 0.1509 8.7232100508222277E-02
3R_2216510_SNP T C 0.3801 65 106 0.01805 1.1721654412796071E-02
3R_2216618_SNP G A 0.1064 20 168 0.4127 5.2389827541784595E-01
3R_2217085_SNP T C 0.4566 79 94 0.01063 3.9668350030194295E-03
3R_2217797_SNP C G 0.1722 31 149 0.2327 3.2875641834579783E-01
3R_2217961_SNP G T 0.06842 13 177 0.1756 1.0077417206584094E-01
3R_2218119_SNP C T 0.1316 25 165 0.3532 3.3763709788483254E-01
3R_2218140_SNP A T 0.3077 52 117 0.2663 2.5168201634199527E-01
3R_2218220_SNP C A 0.3575 64 115 0.0702 4.4722645426845391E-02
3R_2218293_SNP T G 0.1053 20 170 0.1772 1.6397344848461803E-01
3R_2218441_SNP A G 0.07979 15 173 0.1282 6.6392257317226658E-02
3R_2218496_SNP G A 0.2515 42 125 0.1149 8.9060002075315059E-02
3R_2218763_SNP T C 0.06633 13 183 0.9346 9.4394914008303821E-01
3R_2218960_SNP T A 0.2324 43 142 0.09128 8.7572521677911408E-02
3R_2219092_SNP A T 0.1094 21 171 0.267 3.4471024025654728E-01
3R_2219335_SNP C G 0.1833 33 147 0.001498 2.3818123319357710E-03
3R_2219353_SNP T G 0.2406 45 142 0.1828 1.0829487172727326E-01
3R_2219380_SNP T C 0.266 50 138 0.1156 5.3555549102653331E-02
3R_2219416_SNP T A 0.1934 35 146 0.002197 2.7451623833173737E-03
3R_2219422_DEL C CC 0.09551 17 161 0.2272 2.3653126732566598E-01
3R_2219719_SNP G C 0.459 84 99 0.005868 6.3626092353744413E-03
3R_2219830_SNP G C 0.0567 11 183 0.9751 7.6774184011680446E-01
3R_2219919_SNP T C 0.1895 36 154 0.2436 4.7728756624835467E-01
3R_2220514_SNP A T 0.4134 74 105 0.03532 4.6726451742949218E-02
3R_2220914_SNP C T 0.3556 64 116 0.7573 5.6459378854337183E-01
3R_2220934_SNP C T 0.06842 13 177 0.2344 2.2718731262886294E-01
3R_2221105_INS TGCA T 0.1639 30 153 0.2197 3.2542946803479111E-01
3R_2221459_DEL C CTAAT 0.05263 10 180 1.748e-05 1.8247872020504328E-05
3R_2221695_SNP C T 0.1497 28 159 0.1317 2.3708603627082936E-01
3R_2221938_SNP T C 0.07254 14 179 0.686 6.2152336966680699E-01
3R_2221959_SNP T A 0.3571 65 117 0.5624 6.1746282586140477E-01
3R_2221973_SNP T G 0.07216 14 180 0.5309 4.4622257053870229E-01
3R_2222027_SNP T C 0.09574 18 170 0.2448 1.4552069918477040E-01
3R_2222028_SNP C T 0.4294 76 101 0.2227 3.4820937198919744E-01
3R_2222041_SNP A T 0.0625 12 180 0.7993 7.4148140605668167E-01
3R_2222142_SNP G A 0.3408 61 118 0.3494 2.1232762740949707E-01
3R_2222163_SNP T C 0.3966 71 108 0.8824 8.6580861760192707E-01
3R_2222235_SNP C T 0.1005 19 170 0.4428 4.9678106441866554E-01
3R_2222238_SNP T A 0.0625 12 180 0.8092 8.5067767663465210E-01
3R_2222276_SNP G A 0.1684 32 158 0.2355 2.9076798816394067E-01
3R_2222277_SNP T C 0.164 31 158 0.2592 3.4908613999172255E-01
3R_2222279_SNP C A 0.1649 31 157 0.2533 3.0575828501908020E-01
3R_2222288_SNP G C 0.1579 30 160 0.2427 3.0540369765047592E-01
3R_2222292_SNP A C 0.1632 31 159 0.1817 2.3661590215440653E-01
3R_2222305_SNP T C 0.1579 30 160 0.2727 3.1070121460084354E-01
3R_2222306_SNP G A 0.1667 32 160 0.2304 2.7359954615003779E-01
3R_2222413_SNP C T 0.07407 14 175 0.1802 9.7637378148262011E-02
3R_2222591_SNP T C 0.1027 19 166 0.08846 1.7881036305075459E-01
3R_2223054_SNP G A 0.435 77 100 0.9839 8.0458004893286950E-01
3R_2223197_SNP G A 0.125 23 161 0.9971 8.5638915021523987E-01
3R_2223351_INS CC C 0.1038 19 164 0.5875 7.9190378965617836E-01
3R_2223427_INS GCGGTGG G 0.07292 14 178 0.7621 3.7135702886083322E-01
3R_2223526_SNP C T 0.0625 12 180 0.09135 9.1761895320103370E-02
3R_2223663_SNP G T 0.05051 10 188 0.4338 2.8163391333212917E-01
3R_2223826_SNP G T 0.1311 24 159 0.9251 9.2515326584564839E-01
3R_2223835_SNP G T 0.116 21 160 0.6831 6.3781757460615018E-01
3R_2223902_SNP G C 0.1728 33 158 0.1987 3.1832939439136310E-01
3R_2224144_SNP A T 0.07407 14 175 0.1936 1.1733607106729671E-01
3R_2224265_SNP T A 0.06771 13 179 0.2457 1.5938351358047198E-01
3R_2224599_SNP T C 0.1058 20 169 0.4267 4.5148809739860807E-01
3R_2224614_SNP C T 0.07487 14 173 0.2908 2.1323859317519556E-01
3R_2225021_SNP C T 0.08995 17 172 0.5845 4.1520932164971014E-01
3R_2225097_SNP T C 0.2043 38 148 0.7346 9.8792469197576038E-01
3R_2225127_SNP T G 0.08421 16 174 0.5103 3.2537193701210354E-01
3R_2225202_SNP C G 0.4205 74 102 0.6361 7.1921538673323693E-01
3R_2225296_SNP T C 0.1467 27 157 0.672 3.8115679481493037E-01
3R_2225492_SNP G A 0.1111 21 168 0.5242 8.2070686318550812E-01
3R_2226204_SNP G C 0.09424 18 173 0.9494 9.5170003525198577E-01
3R_2226329_SNP C T 0.2611 47 133 0.06829 9.2067310971116201E-02
3R_2226649_SNP C T 0.3169 58 125 0.8969 9.5760728994051503E-01
3R_2226673_SNP A G 0.07216 14 180 0.8272 6.7441674400417984E-01
3R_2226689_SNP T C 0.3298 62 126 0.9406 9.3472803397547510E-01
3R_2226716_DEL G GACTGTCGTGTTCAG 0.1193 21 155 0.3967 6.4093473039939974E-01
3R_2227090_SNP A G 0.0829 16 177 0.6788 4.6771213427318448E-01
3R_2227166_SNP A G 0.4663 83 95 0.06411 6.2080695320404791E-02
3R_2227168_SNP T C 0.05914 11 175 0.3073 4.0822017439943981E-01
3R_2227229_SNP C T 0.1838 34 151 0.0063 8.2739411297033470E-03
3R_2227358_SNP A T 0.419 75 104 0.5239 7.8903060100290912E-01
3R_2227478_INS ATC A 0.1676 30 149 0.6908 7.8821187575701679E-01
3R_2227538_DEL T TT 0.09524 18 171 0.417 3.3836233542223226E-01
3R_2227611_SNP C T 0.1684 32 158 0.5999 4.7374633465431315E-01
3R_2227642_SNP A T 0.1421 27 163 0.802 8.5029681246190147E-01
3R_2227726_SNP A C 0.08247 16 178 0.7619 6.4237486981363445E-01
3R_2227787_SNP A G 0.1667 32 160 0.762 9.6719190538075217E-01
3R_2227901_SNP T C 0.05291 10 179 0.0001872 2.4012762292193035E-04
3R_2228035_SNP C T 0.4637 83 96 0.6968 5.8037860106595773E-01
3R_2228093_SNP T A 0.4088 74 107 0.1733 1.4344020283364833E-01
3R_2228132_SNP C T 0.1957 36 148 0.09991 8.1801735380736790E-02
3R_2228147_SNP T A 0.09896 19 173 0.5745 2.8819067851633440E-01
3R_2228158_SNP G A 0.164 31 158 0.2085 8.7851847537364414E-02
3R_2228168_SNP A G 0.1534 29 160 0.3769 5.3129615541041963E-01
3R_2228217_SNP G C 0.3653 61 106 0.4033 4.1682203783829086E-01
3R_2228271_SNP T A 0.3297 61 124 0.8965 8.0631819754266465E-01
3R_2228319_SNP A C 0.08511 16 172 0.8357 7.3669133346322535E-01
3R_2228499_DEL A AATCTAATCAAGATTTGGTGA 0.1497 28 159 0.6506 6.3771644888403745E-01
3R_2228532_DEL A AGA 0.1593 29 153 0.5445 2.4420605363863102E-01
3R_2228537_DEL A ACCATGT 0.1639 30 153 0.4599 3.4164942050883162E-01
3R_2228558_SNP A G 0.2697 48 130 0.846 8.4203511640316875E-01
3R_2228581_SNP C T 0.2659 46 127 0.817 6.3468253452969892E-01
3R_2228610_SNP T G 0.06952 13 174 0.5039 3.9255670936756037E-01
3R_2228637_SNP G A 0.07772 15 178 0.7973 7.3933365320916988E-01
3R_2228684_SNP C T 0.2873 52 129 0.9934 9.3008400745490316E-01
3R_2228686_SNP A G 0.3526 61 112 0.7706 6.7446679596504655E-01
3R_2228909_SNP G A 0.07407 14 175 0.5979 5.1339228217185240E-01
3R_2228924_SNP G C 0.1158 22 168 0.7783 5.8379722416369251E-01
3R_2228956_SNP T A 0.1036 20 173 0.7675 8.5520182976199677E-01
3R_2229109_SNP A G 0.1344 25 161 0.5701 5.8115733999970698E-01
3R_2229111_SNP A G 0.1405 26 159 0.6817 6.9000094805768786E-01
3R_2229150_SNP C T 0.173 32 153 0.6927 5.2982521523599502E-01
3R_2229285_SNP C A 0.1164 22 167 0.9986 9.6594682012776056E-01
3R_2229349_SNP G A 0.3407 62 120 0.707 7.1709789635465992E-01
3R_2229374_SNP T C 0.3444 62 118 0.8032 9.4026578133987637E-01
3R_2229464_SNP G A 0.06566 13 185 0.729 5.6535639202684940E-01
3R_2229772_SNP T C 0.1623 31 160 0.5045 6.5802630723979416E-01
3R_2229800_SNP A G 0.09278 18 176 0.5063 7.5029548626032649E-01
3R_2229847_SNP A T 0.05208 10 182 0.116 7.6915137586162932E-02
3R_2229895_DEL A GC 0.05789 11 179 0.2257 6.4893110284259181E-01
3R_2230417_SNP T C 0.0829 16 177 0.3027 4.1226431848575051E-01
3R_2230446_SNP A G 0.1026 20 175 0.9032 9.4055309544504284E-01
3R_2230509_SNP C T 0.2097 39 147 0.08605 8.7590912180603886E-02
3R_2230573_SNP C T 0.4463 79 98 0.08856 6.1533642419166729E-02
3R_2230698_SNP A G 0.3316 63 127 0.1135 6.0903970372366598E-02
3R_2231172_SNP T C 0.1534 29 160 0.7566 8.5302914496025117E-01
3R_2231549_SNP A C 0.2944 53 127 0.4934 5.6423883679757181E-01
3R_2231561_SNP T C 0.2054 38 147 0.8397 9.9425529945629476E-01
3R_2231803_SNP C A 0.3094 56 125 0.3972 4.6780849959239401E-01
3R_2231951_SNP T C 0.4469 80 99 0.8048 8.4375821344383084E-01
3R_2231984_SNP A C 0.1543 29 159 0.854 8.4839015255085615E-01
3R_2232073_SNP T C 0.3226 60 126 0.6139 5.9312953940749047E-01
3R_2232143_SNP C T 0.2796 52 134 0.1025 8.1877839275803319E-02
3R_2232214_SNP T G 0.3187 58 124 0.5557 5.3110446727690630E-01
3R_2232274_SNP C A 0.0567 11 183 0.9923 9.3554116788196073E-01
3R_2232410_SNP C T 0.1 19 171 0.2155 1.7281528150313596E-01
3R_2232447_SNP G T 0.2941 55 132 0.04863 3.6654156038238198E-02
3R_2232449_DEL A ATTTCTCA 0.2428 42 131 0.07418 5.6281590074987772E-02
3R_2232493_SNP G C 0.328 61 125 0.3243 2.7253960292493085E-01
3R_2232590_SNP T C 0.08995 17 172 0.1241 8.2772625616819168E-02
3R_2232607_SNP T A 0.08718 17 178 0.6577 6.5374481426860376E-01
3R_2232608_SNP T A 0.0829 16 177 0.4482 4.3898721458904422E-01
3R_2232916_SNP T A 0.224 41 142 0.5647 6.9238400050233206E-01
3R_2233043_SNP G A 0.3978 74 112 0.7339 6.9923046894925778E-01
3R_2233332_SNP T C 0.1467 27 157 0.8654 9.8300090682811025E-01
3R_2233479_SNP A G 0.1117 21 167 0.825 6.4833314900453043E-01
3R_2234192_SNP C A 0.2707 49 132 0.1184 1.1054275232189448E-01
3R_2234281_SNP T C 0.05612 11 185 0.425 5.2318984056798612E-01
3R_2234491_SNP T C 0.1768 32 149 0.1818 2.1429717684453731E-01
3R_2234513_SNP T C 0.06349 12 177 0.4388 3.8377503029142768E-01
3R_2234766_SNP G A 0.06186 12 182 0.6116 5.6289786804114428E-01
3R_2234851_SNP A C 0.1497 28 159 0.6924 7.8682791825263065E-01
3R_2234969_SNP G T 0.1579 30 160 0.7934 8.9038797596424146E-01
3R_2234992_INS T TGTTGTT 0.05952 10 158 0.6966 9.1139125360966944E-01
3R_2234997_SNP G T 0.3448 60 114 0.4474 5.0291337461580465E-01
3R_2235362_SNP A G 0.09474 18 172 0.1662 1.4678161906939780E-01
3R_2235520_SNP G A 0.2857 52 130 0.4297 3.7431399474976557E-01
3R_2235698_SNP A G 0.3242 59 123 0.5059 4.4402289722827692E-01
3R_2235709_SNP T C 0.4551 81 97 0.9706 9.3776928617263056E-01
3R_2235740_SNP A C 0.3315 61 123 0.4032 4.7699856230840265E-01
3R_2235847_SNP C T 0.3424 63 121 0.8793 9.6860381361677894E-01
3R_2236020_SNP G T 0.05181 10 183 0.1182 7.8673455050807084E-02
3R_2236066_INS AA A 0.1421 26 157 0.7046 7.6869337550621020E-01
3R_2236077_DEL A AAA 0.08235 14 156 0.6146 4.5848754312718276E-01
3R_2236248_DEL A AGTAAAATAAA 0.2545 42 123 0.3385 2.5257618959092987E-01
3R_2236261_DEL T TTCAGCATT 0.2765 47 123 0.0688 6.3482124852474314E-02
3R_2236364_SNP G T 0.2826 52 132 0.6063 4.9085003704100949E-01
3R_2236457_INS TGTACGACA T 0.2697 48 130 0.646 5.1741882688167551E-01
3R_2236460_INS AAGTTTGTGCCAAGTTTT A 0.2778 50 130 0.5784 3.8603553112893285E-01
3R_2236462_SNP T C 0.2857 52 130 0.6138 5.5057389643743249E-01
3R_2236465_SNP A T 0.2973 55 130 0.5964 4.7540626401346564E-01
3R_2236693_SNP T G 0.09639 16 150 0.05549 5.7461015573548532E-02
3R_2236702_SNP T C 0.453 82 99 0.4966 4.6324682828348007E-01
3R_2236742_SNP T A 0.09574 18 170 0.1491 9.0734147728781855E-02
3R_2236758_SNP G A 0.4713 82 92 0.6132 6.2710422921277797E-01
3R_2237105_SNP C T 0.2473 45 137 0.08603 9.1319208429514132E-02
3R_2237183_SNP A C 0.2473 45 137 0.125 1.0001169071131433E-01
3R_2237212_SNP T A 0.2291 41 138 0.2175 2.5727758951933954E-01
3R_2237688_SNP T C 0.3222 58 122 0.07254 3.9932484328013919E-02
3R_2237718_SNP T C 0.05102 10 186 0.9142 8.1040752509382852E-01
3R_2237844_SNP A C 0.0733 14 177 0.8972 8.6316517779337298E-01
3R_2238070_SNP G A 0.1488 25 143 0.9427 9.3543599363330210E-01
3R_2238076_SNP A T 0.2303 38 127 0.3681 3.2504203585491720E-01
3R_2238091_SNP T C 0.07609 14 170 0.1103 6.6608938654349761E-02
3R_2238115_SNP G T 0.1593 29 153 0.3461 4.6323721842325627E-01
3R_2238212_SNP T G 0.4088 74 107 0.6987 5.6221741547709136E-01
3R_2238401_SNP T C 0.06145 11 168 0.08509 5.2763699006274770E-02
3R_2238433_SNP A T 0.2034 36 141 0.6366 4.9171480366567444E-01
3R_2238822_SNP T G 0.3693 65 111 0.8294 7.5502084618969367E-01
3R_2238827_SNP T A 0.05729 11 181 0.2122 1.8279988277372972E-01
3R_2238897_SNP A G 0.06736 13 180 0.7236 7.2451995468393637E-01
3R_2238940_SNP G T 0.4059 69 101 0.4239 4.2379872140338326E-01
3R_2239084_SNP A G 0.06599 13 184 0.7623 6.4779069602715611E-01
3R_2239090_SNP T C 0.3807 67 109 0.8746 7.9793960533250541E-01
3R_2239175_SNP G C 0.4641 84 97 0.5707 4.4121735666519724E-01
3R_2239205_SNP A T 0.06061 12 186 0.9106 9.0034812282483034E-01
3R_2239342_SNP T C 0.2903 54 132 0.1047 7.9639184301540114E-02
3R_2239363_SNP T A 0.2928 53 128 0.2249 2.0071019010741975E-01
3R_2240042_SNP T C 0.1152 22 169 0.9702 7.6219360693620608E-01
3R_2240066_DEL T TT 0.2457 43 132 0.09242 6.4580876967974127E-02
3R_2240173_SNP G T 0.2802 51 131 0.1154 8.1494781453116727E-02
3R_2240192_SNP T G 0.1094 21 171 0.4812 4.4739204524592868E-01
3R_2240193_SNP T A 0.1099 21 170 0.4832 4.4836769288764877E-01
3R_2240230_SNP T C 0.0567 11 183 0.0001613 2.7812685855048875E-04
3R_2240444_SNP C T 0.4891 90 94 0.6893 8.5560497948368508E-01
3R_2240653_SNP G A 0.1398 26 160 0.8701 9.5751384554876706E-01
3R_2240729_SNP T C 0.3516 64 118 0.3651 2.6728298835410547E-01
3R_2240813_SNP T A 0.08197 15 168 0.1274 1.2425237894465724E-01
3R_2240879_SNP A G 0.06186 12 182 0.2359 3.2366458602377457E-01
3R_2240907_SNP G T 0.3297 60 122 0.3961 2.9545172899782590E-01
3R_2240908_SNP G T 0.3279 60 123 0.4916 3.8130592296525723E-01
3R_2240943_SNP T G 0.1111 21 168 0.29 2.4239017675400276E-01
3R_2240988_SNP A G 0.4556 82 98 0.7314 7.6111626230767915E-01
3R_2240996_DEL G GGGC 0.06061 12 186 0.8854 8.2772575915343483E-01
3R_2241001_DEL T TCGTTTTCTCCAGGCCAGCATTTTGTTGAAATTTAAATTAC 0.06061 12 186 0.8854 8.2772575915343483E-01
3R_2241015_SNP G C 0.2982 51 120 0.07496 5.4128866848167749E-02
3R_2241093_SNP G A 0.4343 76 99 0.2987 3.2361692426370203E-01
3R_2241116_SNP C T 0.05181 10 183 0.1182 7.8673455050807084E-02
3R_2241180_SNP C T 0.09375 18 174 0.191 1.4739822982111028E-01
3R_2241210_DEL T ACAGG 0.2529 44 130 0.1177 1.0609519893812280E-01
3R_2241274_SNP A T 0.05208 10 182 0.1188 7.8021209407318382E-02
3R_2241392_SNP C G 0.1444 27 160 0.1572 1.0872719876225434E-01
3R_2241436_SNP G A 0.1489 28 160 0.1049 7.4748084880133819E-02
3R_2241555_SNP C T 0.1596 30 158 0.1511 1.3869499552764952E-01
3R_2241646_SNP A T 0.2324 43 142 0.4753 4.9753109481375246E-01
3R_2241708_SNP G A 0.1204 23 168 0.9038 7.6003622026284701E-01
3R_2241808_SNP T C 0.1676 31 154 0.1604 1.1785267418688683E-01
3R_2242127_SNP G A 0.2873 52 129 0.6094 7.5243208802575157E-01
3R_2242150_INS AA A 0.2395 40 127 0.1791 2.7309901901109412E-01
3R_2242183_SNP C G 0.2941 55 132 0.4509 4.2305114991493864E-01
3R_2242407_SNP C T 0.1481 28 161 0.9655 9.7649896459772556E-01
3R_2242453_SNP A T 0.06771 13 179 0.8831 9.3270875894855632E-01
3R_2242463_SNP C T 0.1078 18 149 0.6398 5.5180369739006785E-01
3R_2244900_SNP G C 0.1026 20 175 0.4386 4.5325017908756182E-01
3R_2245193_SNP C T 0.3224 59 124 0.1447 9.8377202013782972E-02
3R_2245241_SNP T G 0.1005 19 170 0.3786 3.0259081216628170E-01
3R_2245250_SNP G A 0.05155 10 184 0.311 5.0557254462548329E-01
3R_2245472_SNP G A 0.1534 29 160 0.8695 9.9140765908674167E-01
3R_2245593_SNP A C 0.4489 79 97 0.7752 9.2456134356974085E-01
3R_2245733_SNP G T 0.3855 69 110 0.3668 3.0574791229156129E-01
3R_2246078_SNP A C 0.08901 17 174 0.7933 4.3691508253973232E-01
3R_2246246_SNP T C 0.09744 19 176 0.444 4.2292333680623784E-01
3R_2246405_SNP T C 0.3315 59 119 0.9097 9.8191304743095786E-01
3R_2246675_SNP T C 0.452 80 97 0.6313 7.0437868912389057E-01
3R_2246713_SNP A T 0.1283 24 163 0.8082 9.8489891039763877E-01
3R_2246743_DEL GTATTGTATGTACATGTAAATGTATGTAT TGCATTTACATCAGGCGAATTGATTGTTTATCTAGCTTCTTCCAGCCATACCCATAATTTCTTGCCTGTCTCTGATTTCCCGGG 0.1421 27 163 0.7481 9.5215399864760708E-01
3R_2246915_SNP T C 0.1471 25 145 0.6643 5.5885105188451711E-01
3R_2246963_SNP C A 0.08721 15 157 0.703 7.8178326796491071E-01
3R_2247068_SNP C A 0.2626 47 132 0.5664 5.5908597829495754E-01
3R_2247096_SNP T A 0.1979 37 150 0.9393 7.9157768543363005E-01
3R_2247100_SNP T C 0.1989 37 149 0.9325 8.4867724359166374E-01
3R_2247658_SNP C A 0.3687 66 113 0.2686 2.3377729139200498E-01
3R_2247808_SNP T G 0.234 44 144 0.6402 7.9527611904387085E-01
3R_2248013_SNP C T 0.1514 28 157 0.2595 2.9077978143374861E-01
3R_2248020_SNP T C 0.05263 10 180 0.2216 1.7355436485262077E-01
3R_2248059_SNP A G 0.05699 11 182 0.3979 3.5015271814486859E-01
3R_2248266_SNP A G 0.1309 25 166 0.6493 7.1539978349832267E-01
3R_2248390_SNP A G 0.1526 29 161 0.9269 9.6283419349825294E-01
3R_2248658_SNP A G 0.1135 21 164 0.7302 5.4783740565702144E-01
3R_2248674_SNP A C 0.1196 22 162 0.5807 5.0165624479706838E-01
3R_2248695_SNP T A 0.1087 20 164 0.6223 5.5060983192830326E-01
3R_2248710_SNP G C 0.1211 23 167 0.6222 5.6149541411174608E-01
3R_2248807_SNP T G 0.1099 21 170 0.5605 5.9550000519177526E-01
3R_2249075_SNP C A 0.05729 11 181 0.4627 3.1446466966837805E-01
3R_2249369_SNP G A 0.05851 11 177 0.6 4.9388637584042860E-01
3R_2249382_SNP C T 0.1405 26 159 0.7538 9.1485945874196428E-01
3R_2249661_SNP C A 0.1978 36 146 0.4638 4.0703316044023630E-01
3R_2249765_SNP C A 0.1967 36 147 0.2725 1.7036473190247603E-01
3R_2249965_DEL G GCAGCAG 0.113 20 157 0.6048 7.7345697751488718E-01
3R_2250221_SNP A T 0.1351 25 160 0.442 4.7969665324109689E-01
3R_2250249_SNP C T 0.06806 13 178 0.2424 2.3943970377188473E-01
3R_2250329_SNP C G 0.4945 90 92 0.3591 2.8598790670838858E-01
3R_2250381_SNP T A 0.05208 10 182 0.374 2.3101324583769745E-01
3R_2250543_SNP G A 0.2228 41 143 0.2016 1.2535806037033348E-01
3R_2250549_SNP T A 0.2235 40 139 0.1615 9.7016583549147106E-02
3R_2250554_SNP T C 0.06599 13 184 0.6863 6.3398052041623520E-01
3R_2250812_DEL C GG 0.1304 24 160 0.793 7.3816896642354846E-01
3R_2251551_SNP A C 0.1606 31 162 0.9556 8.9553064668363436E-01
3R_2251565_SNP T G 0.1412 24 146 0.7695 6.3293214949736787E-01
3R_2251605_SNP A T 0.1606 31 162 0.9656 9.0779166075371542E-01
3R_2251671_SNP A G 0.2216 41 144 0.5368 5.4993813443764072E-01
3R_2251712_SNP T A 0.1429 27 162 0.9117 9.2285958658710421E-01
3R_2251813_SNP A T 0.1316 25 165 0.9054 5.5883891431866273E-01
3R_2251891_SNP A C 0.173 32 153 0.7259 5.2195029378665980E-01
3R_2252376_SNP A C 0.1844 33 146 0.4025 3.3800798324652437E-01
3R_2252603_SNP C T 0.4329 71 93 0.6485 6.4457721129747236E-01
3R_2252918_SNP T G 0.1808 32 145 0.1893 5.5788819935709666E-02
3R_2253207_SNP C A 0.07853 15 176 0.2631 2.6070166535034534E-01
3R_2253534_SNP T G 0.3086 54 121 0.9737 9.2528824374048668E-01
3R_2253577_SNP G C 0.1413 26 158 0.2755 3.1186091433513763E-01
3R_2253581_SNP T C 0.1833 33 147 0.8136 8.1747232764125122E-01
3R_2253681_SNP C A 0.06122 12 184 0.1559 1.9027112632434628E-01
3R_2253933_SNP T C 0.3699 64 109 0.5201 4.0561242915124274E-01
3R_2253989_SNP T A 0.05405 10 175 0.1617 1.0435760204835209E-01
3R_2254005_SNP T G 0.1295 25 168 0.4917 6.1205802417453059E-01
3R_2254259_SNP C T 0.08995 17 172 0.1813 1.7722785979762790E-01
3R_2254302_SNP G A 0.4972 90 91 0.6741 6.3770810412813927E-01
3R_2254405_SNP A T 0.4885 85 89 0.3309 3.1677913510029532E-01
3R_2254415_SNP A C 0.05789 11 179 0.6332 5.6194717421667062E-01
3R_2254417_SNP G T 0.06316 12 178 0.6314 5.5887256901866178E-01
3R_2254462_SNP C T 0.09444 17 163 0.1657 1.4864617589021800E-01
3R_2254748_SNP T C 0.3115 57 126 0.5971 4.8539379567843222E-01
3R_2254887_SNP A G 0.1684 32 158 0.859 7.3786132241568159E-01
3R_2254983_SNP T G 0.3722 67 113 0.2535 1.9217539774735648E-01
3R_2255274_SNP G C 0.1648 30 152 0.09916 8.2431825184971566E-02
3R_2255471_SNP G T 0.1576 29 155 0.996 9.5257497160075322E-01
3R_2255672_SNP C T 0.1405 26 159 0.02932 1.8229620964028300E-02
3R_2255844_SNP T C 0.05729 11 181 0.6166 6.7170134177704477E-01
3R_2255929_SNP C T 0.06154 12 183 0.9423 9.8334750715241370E-01
3R_2255989_SNP G A 0.2389 43 137 0.04753 1.7002408673480452E-02
3R_2256015_SNP A C 0.1684 32 158 0.3602 4.3160804268586894E-01
3R_2256193_SNP G T 0.4205 74 102 0.2821 2.4549567498584124E-01
3R_2256286_DEL C CAGAGAATC 0.06557 12 171 0.7804 9.7014930657324161E-01
3R_2256329_SNP T C 0.2054 38 147 0.8472 5.2273492589786608E-01
3R_2256354_SNP C G 0.35 63 117 0.53 5.5483675561909940E-01
3R_2256356_SNP T A 0.3657 64 111 0.5837 6.9155911804295189E-01
3R_2256372_SNP T C 0.08947 17 173 0.6627 4.9924069947782290E-01
3R_2257222_INS G GG 0.09581 16 151 0.9062 8.1397010740414333E-01
3R_2257387_SNP T A 0.05056 9 169 0.1466 7.9818371409348915E-02
3R_2257417_DEL A AA 0.1366 22 139 0.6553 7.0581228421195519E-01
3R_2257463_SNP C T 0.3333 60 120 0.141 1.4352962377489453E-01
3R_2257540_SNP A G 0.2768 49 128 0.2622 2.6848878823465605E-01
3R_2257646_SNP T C 0.232 42 139 0.933 8.9098698085738670E-01
3R_2257661_SNP T C 0.05641 11 184 0.3104 4.9106286618674222E-01
3R_2257666_SNP T C 0.2 37 148 0.1089 1.5496535196322736E-01
3R_2257879_INS CGTTC C 0.2616 45 127 0.1811 2.6929028803561506E-01
3R_2257941_SNP A C 0.191 34 144 0.006379 1.0157639574306852E-02
3R_2258075_SNP C A 0.1694 31 152 0.9161 8.4980008901398640E-01
3R_2258095_SNP T G 0.1111 21 168 0.9618 9.3715650664085948E-01
3R_2258187_DEL G GC 0.05376 10 176 0.4726 2.9053795391424198E-01
3R_2258237_SNP T A 0.2108 39 146 0.1603 2.2148483318575385E-01
3R_2258614_SNP A C 0.05128 10 185 0.9449 8.5718055105442725E-01
3R_2258757_SNP G A 0.4598 80 94 0.4096 5.0599212190437015E-01
3R_2258861_DEL C CGGTTTATATGGC 0.1561 27 146 0.5327 1.9535317892839732E-01
3R_2258991_SNP C G 0.07692 15 180 0.7246 6.1783878964929473E-01
3R_2259069_SNP G A 0.05584 11 186 0.4955 4.2023494335188849E-01
3R_2259105_SNP T G 0.2416 43 135 0.64 7.6856609879801585E-01
3R_2259227_SNP G C 0.2363 43 139 0.5583 7.5435239912695362E-01
3R_2259228_SNP C A 0.2391 44 140 0.5747 7.8906198062094624E-01
3R_2259241_SNP T G 0.2565 49 142 0.9539 8.0029244708833969E-01
3R_2259304_SNP G A 0.326 59 122 0.7897 6.0614814889552160E-01
3R_2259307_SNP C A 0.1571 30 161 0.6687 6.5884218722577326E-01
3R_2259476_SNP A G 0.4413 79 100 0.602 5.1247409084387918E-01
3R_2259657_SNP A G 0.09375 18 174 0.4255 4.7164667582973618E-01
3R_2260047_SNP T C 0.3944 71 109 0.9839 6.3633539290938801E-01
3R_2260245_SNP T C 0.05181 10 183 0.813 9.4919988041848413E-01
3R_2260376_SNP T G 0.06771 13 179 0.788 6.1536783503591197E-01
3R_2260500_SNP T C 0.322 57 120 0.9537 9.4441793411411723E-01
3R_2260655_SNP A G 0.1784 33 152 0.4719 7.7303747912806575E-01
3R_2260671_SNP C A 0.1622 30 155 0.8202 6.9408894031701918E-01
3R_2260681_INS AAAA A 0.09392 17 164 0.09087 1.2561033848271885E-01
3R_2260720_SNP T A 0.05102 10 186 0.2008 2.5725679788480904E-01
3R_2260890_SNP C T 0.2556 46 134 0.386 4.0101818420028301E-01
3R_2261064_DEL T TGGGCTTT 0.3006 52 121 0.1689 4.5029859212510570E-01
3R_2261197_SNP G A 0.4629 81 94 0.4359 4.8626836042954014E-01
3R_2261272_SNP A G 0.1623 31 160 0.9714 8.4399821404793696E-01
3R_2261355_SNP T A 0.2787 51 132 0.7329 5.7825202828240574E-01
3R_2261601_SNP T A 0.05699 11 182 0.9989 7.9270813291836872E-01
3R_2261612_SNP C T 0.05612 11 185 0.2973 4.6547241081787361E-01
3R_2261681_SNP C G 0.2222 40 140 0.6456 6.4753392707265378E-01
3R_2261897_SNP A C 0.2541 46 135 0.08278 7.1190043384328675E-02
3R_2262005_SNP A G 0.05208 10 182 0.7114 7.3682804729245799E-01
3R_2262021_SNP T C 0.1622 30 155 0.2487 3.2124919839998445E-01
3R_2262256_SNP C A 0.07027 13 172 0.5287 4.4289845256650184E-01
3R_2262327_SNP T C 0.3132 57 125 0.3183 2.6205388155293807E-01
3R_2262341_SNP C A 0.06701 13 181 0.7246 6.2219537533099367E-01
3R_2262350_SNP C T 0.07812 15 177 0.7648 6.3677951932197452E-01
3R_2262569_SNP T C 0.2283 42 142 0.1448 8.9844749658583023E-02
3R_2262903_SNP T C 0.2707 49 132 0.5125 3.6673898332374155E-01
3R_2263225_SNP G C 0.3591 65 116 0.685 4.0174644901291290E-01
3R_2264282_SNP T C 0.05612 11 185 0.2973 4.6547241081787361E-01
3R_2264894_SNP C G 0.1011 18 160 0.5033 6.6407777500255660E-01
3R_2264922_SNP T C 0.06701 13 181 0.2982 2.4518080304273915E-01
3R_2265787_SNP T C 0.1967 36 147 0.7683 6.0766657625584797E-01
3R_2266130_SNP T C 0.3966 71 108 0.995 8.9688934371144724E-01
3R_2266228_SNP C T 0.4176 76 106 0.966 9.3156722917049994E-01
3R_2266321_SNP G A 0.2162 40 145 0.4639 4.0364184005987780E-01
3R_2266687_SNP T C 0.05914 11 175 0.3118 4.2749869075843405E-01
3R_2267129_SNP T G 0.1421 27 163 0.5356 5.4609350894836062E-01
3R_2268385_SNP T C 0.1746 33 156 0.9538 8.6560514009192779E-01
3R_2268766_SNP G C 0.05612 11 185 0.3151 4.9579124507527228E-01
3R_2269101_SNP A T 0.1123 21 166 0.4853 6.9846539846885969E-01
3R_2269234_SNP A T 0.0914 17 169 0.7804 9.6558601899401275E-01
3R_2269654_SNP C A 0.267 47 129 0.04707 3.1443600807137866E-02
3R_2269787_SNP A C 0.06915 13 175 0.439 2.1263563448015710E-01
3R_2269890_SNP A T 0.1749 32 151 0.2846 1.8823033944287759E-01
3R_2269995_SNP A C 0.1828 34 152 0.6242 7.6620728946628647E-01
3R_2270110_SNP T C 0.3616 64 113 0.9619 7.9336943018405015E-01
3R_2270112_SNP A T 0.3778 68 112 0.8414 6.7392112769541823E-01
3R_2270331_SNP T C 0.1489 28 160 0.9993 8.7072847297121969E-01
3R_2270359_SNP G A 0.05181 10 183 0.1715 2.5973436962988028E-01
3R_2270420_INS TAGCTTAGACTTT T 0.2712 48 129 0.8903 5.4075831862169266E-01
3R_2270506_SNP T C 0.07895 15 175 0.2182 3.6770610410945581E-01
3R_2270960_SNP T A 0.1989 36 145 0.4604 5.9540781688195610E-01
3R_2271363_SNP A G 0.4432 78 98 0.4874 7.2942437256480397E-01
3R_2271543_SNP A C 0.1058 20 169 0.7788 5.4174751854835468E-01
3R_2271975_SNP A G 0.2787 51 132 0.2181 2.3246294308403348E-01
3R_2272057_SNP C A 0.1543 29 159 0.8395 7.5288763132769909E-01
3R_2272243_SNP T C 0.09524 18 171 0.2902 1.6480320629616874E-01
3R_2272988_SNP G C 0.3807 67 109 0.5545 3.5741599454430295E-01
3R_2273243_SNP G C 0.0567 11 183 0.3645 4.1665476782903710E-01
3R_2273273_SNP G A 0.05181 10 183 0.1715 2.5973436962988028E-01
3R_2273446_SNP A C 0.05155 10 184 0.1739 2.6384952097333492E-01
3R_2273491_DEL A AGTGTGTTTTTAT 0.08287 15 166 0.7456 7.2799128904869725E-01
3R_2273504_INS TCCTTTCA T 0.1038 19 164 0.9987 5.0755205602500419E-01
3R_2273891_SNP A G 0.2011 37 147 0.1965 1.7197217348552918E-01
3R_2273903_SNP C A 0.2033 37 145 0.7432 6.7819422399592910E-01
3R_2273936_SNP G A 0.06154 12 183 0.3344 3.8213651667699844E-01
3R_2273966_SNP T A 0.06701 13 181 0.2759 2.2699872022126033E-01
3R_2273988_SNP C G 0.0567 11 183 0.1393 2.1576428248574209E-01
3R_2273989_SNP A C 0.05699 11 182 0.1388 2.1420653374866927E-01
3R_2274029_SNP T C 0.0625 12 180 0.4742 5.1958858084766302E-01
3R_2274410_SNP A C 0.05789 11 179 0.1436 1.9775107843640061E-01
3R_2274679_SNP C A 0.2343 41 134 0.4061 3.2574358260644687E-01
3R_2274783_SNP T A 0.06433 11 160 0.351 4.1407898456468539E-01
3R_2274839_SNP A C 0.2632 45 126 0.2148 2.2627308893220921E-01
3R_2274848_SNP G A 0.05376 10 176 0.2077 3.0023132282774123E-01
3R_2275105_SNP A C 0.209 37 140 0.7383 9.7320479091717793E-01
3R_2275211_SNP T C 0.1351 25 160 0.1022 1.1388563035574994E-01
3R_2275232_SNP A G 0.0567 11 183 0.3047 4.7577380207408371E-01
3R_2275390_SNP C A 0.07568 14 171 0.3748 4.7490077153763322E-01
3R_2275687_SNP C T 0.2951 54 129 0.4506 2.9970160530786871E-01
3R_2275833_SNP C T 0.1176 22 165 0.8182 9.1743066648866045E-01
3R_2275846_SNP G T 0.3652 65 113 0.8523 7.6430840231064057E-01
3R_2275900_SNP T G 0.4034 71 105 0.8428 9.1292555387462770E-01
3R_2276082_SNP G A 0.09497 17 162 0.6048 4.3118072908140170E-01
3R_2276295_SNP A G 0.129 24 162 0.4851 7.1752722943106950E-01
3R_2276300_SNP G T 0.05699 11 182 0.8331 7.5261353307124446E-01
3R_2276549_SNP C T 0.0567 11 183 0.9643 9.3613279374195590E-01
3R_2276586_SNP T C 0.05181 10 183 0.4465 6.2894111988441481E-01
3R_2276649_SNP T C 0.1047 20 171 0.1496 1.4646002778863920E-01
3R_2276781_SNP A G 0.06736 13 180 0.2496 2.0843008115286166E-01
3R_2277163_SNP A G 0.0567 11 183 0.372 4.2248473740142078E-01
3R_2277396_SNP C T 0.1211 23 167 0.9274 9.8749530474630054E-01
3R_2277904_SNP T C 0.05155 10 184 0.4799 5.9224203728235203E-01
3R_2278233_SNP A G 0.1211 23 167 0.9274 9.8749530474630054E-01
3R_2278629_SNP G A 0.1925 36 151 0.4054 5.4163725418088526E-01
3R_2279179_SNP A T 0.05236 10 181 0.1681 2.9406025422126936E-01
3R_2279289_SNP T A 0.05699 11 182 0.1778 2.2287615446080855E-01
3R_2279293_SNP A G 0.1123 21 166 0.8005 6.1255426080222286E-01
3R_2279841_SNP A G 0.151 29 163 0.6476 9.8740053873098588E-01
3R_2279947_SNP T C 0.1211 23 167 0.9274 9.8749530474630054E-01
3R_2279962_SNP T C 0.4581 82 97 0.3407 3.2945716541529446E-01
3R_2280468_SNP T A 0.06701 13 181 0.4664 5.8004712698224059E-01
3R_2280606_SNP A T 0.3039 55 126 0.9022 9.2768289783619640E-01
3R_2280650_SNP C T 0.3022 55 127 0.9658 7.9871369148009097E-01
3R_2280654_SNP A T 0.07895 15 175 0.3938 3.2473868951400908E-01
3R_2280968_SNP G A 0.1211 23 167 0.9274 9.8749530474630054E-01
3R_2281183_SNP T C 0.1164 22 167 0.8389 9.3355832696040597E-01
3R_2281222_SNP T A 0.1257 24 167 0.9167 9.8973901928551578E-01
3R_2281321_SNP C T 0.07895 15 175 0.06636 5.2903110990977532E-02
3R_2281624_SNP A G 0.1158 22 168 0.9813 6.9222299734204518E-01
3R_2281801_SNP T C 0.3575 64 115 0.1691 1.1744202363257816E-01
3R_2281983_SNP A G 0.4205 74 102 0.7143 5.8688472599033692E-01
3R_2282022_DEL AG TCA 0.407 70 102 0.6839 4.8286780693184994E-01
3R_2282025_SNP T G 0.06154 12 183 0.2579 3.3438488641010367E-01
3R_2282086_SNP A T 0.2717 50 134 0.67 5.9807978339748491E-01
3R_2282235_SNP T G 0.06122 12 184 0.2522 3.2288216817812954E-01
3R_2282249_SNP A T 0.0567 11 183 0.3097 4.8984606426627009E-01
3R_2282359_SNP C T 0.306 56 127 0.9175 9.3888260866037643E-01
3R_2282737_SNP T G 0.06771 13 179 0.3152 2.8022981185337292E-01
3R_2282740_SNP C T 0.2247 40 138 0.06695 5.0357525494658738E-02
3R_2283775_SNP T C 0.2982 51 120 0.9305 6.4240772999954499E-01
3R_2283885_SNP G A 0.05612 11 185 0.2973 4.6547241081787361E-01
3R_2284091_SNP A G 0.0567 11 183 0.3139 4.9490807490642164E-01
3R_2284305_SNP T C 0.3464 62 117 0.4955 6.1644964323433094E-01
3R_2284427_SNP T A 0.2556 46 134 0.8568 7.4504275692134891E-01
3R_2284627_SNP G A 0.06701 13 181 0.3732 3.8342267516098938E-01
3R_2284658_SNP A G 0.2067 37 142 0.2049 9.2177328912339318E-02
3R_2285025_SNP T G 0.1176 22 165 0.4989 6.2085537752195075E-01
3R_2285727_SNP T C 0.1838 34 151 0.7216 6.8973867337674832E-01
3R_2285802_SNP G C 0.07292 14 178 0.5213 5.4434458698829247E-01
3R_2285865_SNP A T 0.07407 14 175 0.6228 5.6036156949039939E-01
3R_2285882_SNP G T 0.3804 70 114 0.7941 8.9243244247230724E-01
3R_2285939_SNP T A 0.05729 11 181 0.437 5.5214333697165763E-01
3R_2286082_SNP T A 0.3787 64 105 0.5712 6.6206283553220380E-01
3R_2286743_SNP A T 0.1087 20 164 0.9042 8.6408745528699860E-01
3R_2286916_INS T TAAAAAGTTTAA 0.3672 65 112 0.07796 4.4994518386193082E-02
3R_2286923_SNP T A 0.3721 64 108 0.07267 4.6650006702148313E-02
3R_2286928_SNP C T 0.3642 63 110 0.05807 3.7715698238626465E-02
3R_2286963_MNP GTGGAT TCCCCC 0.3721 64 108 0.05921 2.8752815422608685E-02
3R_2286969_DEL ATATA A 0.378 62 102 0.1473 1.1816395321109452E-01
3R_2287055_SNP C G 0.07292 14 178 0.0002527 8.5255247763434041E-04
3R_2287100_SNP G C 0.1383 26 162 0.04602 6.2845663769684770E-02
3R_2287108_SNP T G 0.2024 34 134 0.3803 3.0504788828276741E-01
3R_2287209_SNP A G 0.1344 25 161 0.0352 3.1813803180360777E-02
3R_2287237_SNP C G 0.09626 18 169 0.01146 9.5606884442151745E-03
3R_2287287_SNP A T 0.2514 46 137 0.004685 2.7342597789666184E-03
3R_2287353_DEL ACTTAATGCCTAACAACAACGAAGGGCCA A 0.2349 39 127 0.8348 7.3174867424175682E-01
3R_2287402_INS A AA 0.1716 29 140 0.9275 9.9892178417282307E-01
3R_2287407_SNP T G 0.09239 17 167 0.007793 6.3356228032994677E-03
3R_2287472_SNP T C 0.08108 15 170 0.2957 2.6027396618764620E-01
3R_2287568_SNP A G 0.2389 43 137 0.7798 6.6170302531321423E-01
3R_2287698_SNP A C 0.127 24 165 0.7937 8.9303015594403301E-01
3R_2287807_SNP T G 0.05236 10 181 0.1692 2.4935055149239205E-01
3R_2287870_SNP T G 0.1176 22 165 0.931 7.4596462643397232E-01
3R_2287894_SNP T C 0.1934 35 146 0.3626 3.7724903458182080E-01
3R_2287904_INS CTAATCGCAACTTCTAATTGCTTCAACTTCTA C 0.25 46 138 0.5374 3.8274220879447185E-01
3R_2287906_SNP A C 0.2418 44 138 0.6397 4.7225004689376404E-01
3R_2288032_SNP A G 0.1337 23 149 0.925 7.8574818615885933E-01
3R_2288310_SNP C T 0.221 40 141 0.3598 5.5442008035881662E-01
3R_2288311_SNP T G 0.2167 39 141 0.3295 3.5223902473239699E-01
3R_2288343_SNP T A 0.05051 10 188 0.78 9.4212411989580003E-01
3R_2288358_DEL A TTTATGGCT 0.05025 10 189 0.7982 9.5895370930280555E-01
3R_2288407_SNP G C 0.1129 21 165 0.1789 2.8912825531780562E-01
3R_2288517_SNP A T 0.1075 20 166 0.3473 4.5397982179883378E-01
3R_2288748_SNP T G 0.1596 30 158 0.1192 1.2969893864279791E-01
3R_2288776_SNP A C 0.07143 14 182 0.452 3.7533043106972364E-01
3R_2288818_SNP T G 0.05641 11 184 0.3745 4.2725920456903710E-01
3R_2288867_SNP C T 0.1803 33 150 0.3611 3.5806129408138954E-01
3R_2288923_SNP C G 0.06122 12 184 0.2522 3.2288216817812954E-01
3R_2288956_SNP C G 0.3571 65 117 0.4444 2.2711131887514124E-01
3R_2289053_SNP A G 0.1223 23 165 0.3572 2.8506299667006196E-01
3R_2289130_SNP A G 0.09189 17 168 0.2588 1.2075819793290543E-01
3R_2289140_INS GTTG G 0.2717 47 126 0.6853 5.9550194814090918E-01
3R_2289404_SNP G C 0.1989 37 149 0.6606 8.0149289316844519E-01
3R_2289563_SNP T C 0.05789 11 179 0.3587 3.0663179638153615E-01
3R_2289592_SNP G A 0.05759 11 180 0.1858 2.4355528399634008E-01
3R_2289619_SNP A C 0.06186 12 182 0.0004052 1.0545105770871021E-03
3R_2289632_SNP T C 0.09574 18 170 0.3795 4.1066931238994830E-01
3R_2289775_SNP G T 0.133 25 163 0.9749 9.2966938764924822E-01
3R_2290049_SNP G A 0.1264 23 159 0.1917 3.4892108679021050E-01
3R_2290050_INS TG T 0.1017 18 159 0.1192 2.0720462259784445E-01
3R_2290407_SNP T A 0.08602 16 170 0.05631 4.0805921403304656E-02
3R_2290419_SNP T C 0.4716 83 93 0.7761 7.5245874321891226E-01
3R_2290453_SNP C A 0.4862 88 93 0.5044 4.9707475884054952E-01
3R_2290457_DEL T TT 0.2143 39 143 0.11 1.4168829562378138E-01
3R_2290570_SNP T C 0.235 43 140 0.2279 1.7267141901345207E-01
3R_2290635_SNP T C 0.2822 46 117 0.8079 9.7394215780142401E-01
3R_2290859_SNP G A 0.1237 23 163 0.9981 8.5359512190370435E-01
3R_2290898_SNP C T 0.3953 68 104 0.2973 2.3951446443686297E-01
3R_2290901_SNP C T 0.1283 24 163 0.9435 9.7004259055312148E-01
3R_2291205_SNP G T 0.05208 10 182 0.3943 4.3881815652291523E-01
3R_2291252_SNP T G 0.07853 15 176 0.03444 3.7706624259378922E-02
3R_2291265_SNP G A 0.05236 10 181 0.4714 4.9349112942008033E-01
3R_2291480_SNP T A 0.235 43 140 0.4472 5.7196673389670405E-01
3R_2291607_SNP A T 0.06771 13 179 0.2115 2.9265390509538891E-01
3R_2291764_SNP T C 0.06154 12 183 0.3189 4.9294750756671790E-01
3R_2291779_SNP A T 0.08205 16 179 0.8271 7.7925356701750415E-01
3R_2291839_SNP A G 0.08673 17 179 0.2462 3.1540070967114309E-01
3R_2291860_DEL G GTAC 0.1568 29 156 0.6686 5.4034584200483526E-01
3R_2292177_SNP A T 0.497 84 85 0.8234 7.5413925124134462E-01
3R_2292249_SNP C A 0.4535 78 94 0.7245 7.3625211459249562E-01
3R_2292297_SNP A C 0.1492 27 154 0.4699 4.2123311712540490E-01
3R_2292313_SNP G A 0.1413 26 158 0.4339 3.9625966026847204E-01
3R_2292438_SNP T C 0.4432 78 98 0.724 4.4171420167924935E-01
3R_2292568_SNP A G 0.3146 56 122 0.2486 1.9230664113587137E-01
3R_2292616_SNP C G 0.09794 19 175 0.6746 7.9933910503930783E-01
3R_2292958_SNP G A 0.2921 52 126 0.2331 1.2522496075388634E-01
3R_2292959_DEL AACAGTTG A 0.2994 53 124 0.2495 1.5190802922280555E-01
3R_2292973_SNP G A 0.4497 76 93 0.2919 2.2746128501943252E-01
3R_2292991_SNP T A 0.3886 68 107 0.2474 1.6951308950527899E-01
3R_2293085_SNP T C 0.0989 18 164 0.6626 7.6543514763506715E-01
3R_2293568_SNP G C 0.1158 22 168 0.9053 9.7784180746332661E-01
3R_2293933_SNP A G 0.4254 77 104 0.4651 5.9110336327669566E-01
3R_2294218_SNP T A 0.05181 10 183 0.9726 9.4654127783939446E-01
3R_2294220_SNP A C 0.3389 61 119 0.5385 3.8395104516954071E-01
3R_2294308_SNP G A 0.0567 11 183 0.3504 3.4879023420382538E-01
3R_2295615_SNP T C 0.06667 13 182 0.1412 1.9682513207539620E-01
3R_2295732_SNP C T 0.1934 35 146 0.5208 5.6987018165745906E-01
3R_2295735_SNP T C 0.1854 33 145 0.5206 5.5256942221583372E-01
3R_2295864_SNP G A 0.1031 20 174 0.9675 7.7735233172149554E-01
3R_2296229_SNP G C 0.1277 24 164 0.9316 8.0397386780295677E-01
3R_2296392_SNP G A 0.3277 58 119 0.2291 3.2002673409500271E-01
3R_2296790_SNP G T 0.2473 45 137 0.6057 5.3443668548663259E-01
3R_2296948_SNP T C 0.4471 76 94 0.8323 8.4819222577383302E-01
3R_2296994_SNP A G 0.3702 67 114 0.7762 9.0184015448706134E-01
3R_2297159_SNP T C 0.1277 24 164 0.8595 9.1718041825982222E-01
3R_2297178_SNP T C 0.1667 31 155 0.9794 8.8249475474317340E-01
3R_2297393_SNP G A 0.2286 40 135 0.1046 6.1885579641444484E-02
3R_2297435_SNP A G 0.1638 29 148 0.5235 5.4261929740521975E-01
3R_2297605_SNP A C 0.2431 44 137 0.5306 4.8549024518820882E-01
3R_2297615_SNP A T 0.1629 29 149 0.2049 1.7767151288336847E-01
3R_2297651_SNP C T 0.162 29 150 0.2365 1.4504732787229768E-01
3R_2297707_SNP A G 0.05208 10 182 0.1417 2.3579659894033678E-01
3R_2297889_SNP A C 0.2143 39 143 0.1393 2.0908881893208819E-01
3R_2297970_SNP T G 0.1277 24 164 0.9254 9.8945614200451792E-01
3R_2298183_SNP A G 0.05584 11 186 0.6577 8.6873114617899760E-01
3R_2298513_SNP G A 0.1838 34 151 0.3728 2.5227032657838366E-01
3R_2298520_SNP G C 0.05236 10 181 0.932 9.7924984015210070E-01
3R_2298530_SNP G C 0.358 63 113 0.45 3.1405703853743394E-01
3R_2298636_SNP T A 0.1189 22 163 0.9356 7.3957223469663047E-01
3R_2298828_SNP T C 0.085 17 183 0.6663 7.8528630097068863E-01
3R_2298830_SNP T C 0.0804 16 183 0.6097 7.1829129594519747E-01
3R_2298946_SNP C G 0.06349 12 177 0.1496 2.1889539659095036E-01
3R_2298957_SNP C G 0.306 56 127 0.2562 2.5521084491813006E-01
3R_2299036_SNP A G 0.3908 68 106 0.3222 3.0041214451499587E-01
3R_2299118_SNP A G 0.1351 25 160 0.8919 9.2273721271800435E-01
3R_2299156_SNP G A 0.05263 10 180 0.1516 2.4473994501037688E-01
3R_2299176_SNP C A 0.08901 17 174 0.332 6.0143164445589459E-01
3R_2299265_SNP A G 0.3641 67 117 0.4053 2.8983607114788834E-01
3R_2299325_SNP G A 0.07216 14 180 0.3857 4.0139230559154304E-01
3R_2299426_SNP T C 0.05584 11 186 0.817 8.1019383259881317E-01
3R_2299638_SNP T C 0.05236 10 181 0.2788 4.0023754423512936E-01
3R_2299730_SNP A G 0.123 23 164 0.8898 9.6629660263042094E-01
3R_2299824_SNP T A 0.153 28 155 0.9228 7.8313667941919363E-01
3R_2299842_SNP A G 0.163 30 154 0.518 6.5316074698798898E-01
3R_2300144_SNP A G 0.2265 41 140 0.8368 7.1804746598747748E-01
3R_2300680_SNP T G 0.06186 12 182 0.9641 7.5926879999100039E-01
3R_2300684_SNP T C 0.1316 25 165 0.4342 2.8430605450339863E-01
3R_2300760_SNP G A 0.2386 42 134 0.2191 1.6597551061237259E-01
3R_2300774_SNP A G 0.06701 13 181 0.6509 6.0471165206536304E-01
3R_2300785_SNP C T 0.1421 26 157 0.5578 5.6143315095425772E-01
3R_2300961_SNP T G 0.1885 36 155 0.6576 3.3179268940879303E-01
3R_2300991_SNP C T 0.06383 12 176 0.6968 6.8329164599485370E-01
3R_2301341_SNP G T 0.06349 12 177 0.6494 6.5240633486558219E-01
3R_2301449_SNP A G 0.08333 16 176 0.3686 5.3740747936442368E-01
3R_2301493_DEL A AAAATTTACTCTTGTTCGAT 0.07368 14 176 0.5911 8.9198920218923072E-01
3R_2301528_SNP G A 0.306 56 127 0.8836 8.7377435693518524E-01
3R_2301612_INS CAATTC C 0.1176 22 165 0.9829 7.0727314133357688E-01
3R_2301613_DEL T TTTGCCTTGC 0.1033 19 165 0.9917 4.7679012821112188E-01
3R_2301878_SNP T A 0.1551 29 158 0.2931 3.6783882012981195E-01
3R_2301902_SNP A C 0.3 54 126 0.1325 1.4264566817289115E-01
3R_2302541_INS GTG G 0.303 50 115 0.7586 8.5364768273424785E-01
3R_2302664_SNP C G 0.06316 12 178 0.4991 4.8326646367764281E-01
3R_2302678_SNP A C 0.0567 11 183 0.1782 2.5683660989967327E-01
3R_2302875_SNP T A 0.06701 13 181 0.2532 3.1263173673407418E-01
3R_2302919_SNP A C 0.06701 13 181 0.2614 3.2829735826533246E-01
3R_2303434_DEL C TAA 0.06633 13 183 0.1347 2.0556423137499413E-01
3R_2303678_SNP A T 0.09677 18 168 0.3097 4.5178821595182017E-01
3R_2303880_SNP G A 0.05181 10 183 0.8581 9.9484080746625259E-01
3R_2303978_SNP G T 0.08743 16 167 0.7733 5.6259962201903946E-01
3R_2304030_SNP T G 0.105 19 162 0.8001 9.2147404458165494E-01
3R_2304288_SNP C G 0.125 23 161 0.1801 2.2276422304735100E-01
3R_2304336_SNP G A 0.06736 13 180 0.4661 4.2425750926181682E-01
3R_2304337_SNP T A 0.0625 12 180 0.6243 5.7793365570001931E-01
3R_2304339_SNP G A 0.06283 12 179 0.6213 5.7708426253912870E-01
3R_2304342_SNP A G 0.06283 12 179 0.673 6.5708721983727014E-01
3R_2304343_DEL A AAATTG 0.0625 12 180 0.4856 4.2811754573537730E-01
3R_2304350_SNP C T 0.06283 12 179 0.2558 2.1925572057250164E-01
3R_2304353_SNP A C 0.05789 11 179 0.3606 3.0856260203351116E-01
3R_2304899_SNP G C 0.05641 11 184 0.3843 4.4181916877268856E-01
3R_2304905_SNP A C 0.1889 34 146 0.6638 6.4521937752005576E-01
3R_2305154_SNP T C 0.05181 10 183 0.9268 8.5451775857873002E-01
3R_2305408_SNP T G 0.1319 24 158 0.888 9.2892085644338362E-01
3R_2305567_SNP C T 0.3892 65 102 0.04369 3.3520933146942218E-02
3R_2305714_DEL T TCCATTAGTTTAAATTGTACGAAT 0.05155 10 184 0.1516 2.5377131921828422E-01
3R_2306218_SNP T C 0.1323 25 164 0.7917 7.6964414758116928E-01
3R_2306313_SNP G T 0.08808 17 176 0.4523 3.4895566580532811E-01
3R_2306570_DEL A AAATT 0.06667 12 168 0.5427 5.9695781896365618E-01
3R_2306995_SNP C T 0.1444 27 160 0.8668 9.9994077992751429E-01
3R_2307044_SNP C T 0.05914 11 175 0.1427 1.7576998945731159E-01
3R_2307077_SNP G A 0.05435 10 174 0.687 6.5762068617215086E-01
3R_2307200_SNP A G 0.06011 11 172 0.4518 6.1192266774433168E-01
3R_2307244_DEL CAAC AGTATTTGA 0.1405 26 159 0.6993 7.1431060460349971E-01
3R_2307512_SNP C T 0.2011 38 151 0.1679 1.3261445244415904E-01
3R_2307593_SNP C G 0.1474 28 162 0.8282 8.8341355705814428E-01
3R_2307792_SNP A T 0.2418 44 138 0.6442 5.4562097051608371E-01
3R_2307942_SNP G A 0.1351 25 160 0.5937 4.8287546531875858E-01
3R_2307999_SNP C T 0.06154 12 183 0.3255 4.3999412044178432E-01
3R_2308172_SNP T C 0.1176 22 165 0.7657 8.2788801720692684E-01
3R_2308192_SNP G A 0.2896 53 130 0.1588 9.4868882666918064E-02
3R_2308230_SNP T G 0.435 77 100 0.1942 1.3707676514767997E-01
3R_2308329_SNP A C 0.09189 17 168 0.5478 7.1077976821553335E-01
3R_2308393_SNP A C 0.1093 20 163 0.6865 6.1772146420927232E-01
3R_2308402_SNP T C 0.3222 58 122 0.1229 9.5216619312957329E-02
3R_2308538_SNP G C 0.05699 11 182 0.1211 1.3638686250436838E-01
3R_2308616_SNP G A 0.1703 31 151 0.1368 1.3322739516528193E-01
3R_2309254_SNP A T 0.4045 72 106 0.5751 5.8522433029929843E-01
3R_2309436_SNP A C 0.06806 13 178 0.4839 4.1120848474912630E-01
3R_2309445_SNP C T 0.06842 13 177 0.6009 4.8738689592892348E-01
3R_2309660_SNP C G 0.2155 39 142 0.4579 5.2193221283737268E-01
3R_2309862_SNP G T 0.3043 49 112 0.6871 7.4180926945339576E-01
3R_2309867_SNP A G 0.3106 50 111 0.738 7.6361297469972056E-01
3R_2309883_SNP A G 0.3425 62 119 0.6117 7.4839045847341423E-01
3R_2309998_DEL T TTGATAG 0.2011 35 139 0.6164 6.8491736649239920E-01
3R_2310006_SNP C G 0.2446 45 139 0.4647 6.4335888956621368E-01
3R_2310008_SNP T G 0.2459 45 138 0.3554 4.3156357435553538E-01
3R_2310045_SNP C A 0.2514 45 134 0.03674 3.0968229344956508E-02
3R_2310155_SNP T C 0.4889 88 92 0.581 5.8665270409979797E-01
3R_2310169_SNP A C 0.358 63 113 0.2153 2.4850878149883371E-01
3R_2310170_SNP A C 0.352 63 116 0.1678 2.0136611761841905E-01
3R_2310182_SNP T A 0.2514 46 137 0.02566 3.4253211741398532E-02
3R_2310284_SNP A T 0.1978 36 146 0.1431 1.7307448285201654E-01
3R_2310614_SNP A G 0.4078 73 106 0.687 8.2089665069621232E-01
3R_2310685_SNP C G 0.05641 11 184 0.415 2.8575344929981128E-01
3R_2310725_SNP T G 0.4696 85 96 0.7285 8.8950475198019452E-01
3R_2310812_SNP C G 0.0914 17 169 0.0002291 6.6075657232564941E-04
3R_2310820_SNP A G 0.2167 39 141 0.3217 2.0981544126693685E-01
3R_2310858_SNP A G 0.1292 23 155 0.2932 3.2158897259755903E-01
3R_2310928_SNP G T 0.3616 64 113 0.7873 5.3189186514117981E-01
3R_2311086_SNP A T 0.3051 54 123 0.9415 8.5682030519584917E-01
3R_2311166_SNP C T 0.0625 12 180 0.2665 4.3117768328233153E-01
3R_2311207_SNP T C 0.06122 12 184 0.8553 6.3818531745726781E-01
3R_2311224_SNP A G 0.06122 12 184 0.9188 7.4620608060508320E-01
3R_2311247_SNP A T 0.4885 85 89 0.8647 8.1747573772966053E-01
3R_2311248_INS GT G 0.4762 80 88 0.9117 8.6336077156759039E-01
3R_2311754_SNP A T 0.2644 46 128 0.08468 5.4789946887195455E-02
3R_2311755_SNP T A 0.2601 45 128 0.0813 5.6138391705075626E-02
3R_2312052_SNP A G 0.1576 26 139 0.7797 6.7442041160590982E-01
3R_2312079_SNP A T 0.1138 19 148 0.6545 5.5655603398140574E-01
3R_2312098_SNP T C 0.125 21 147 0.0396 4.5316814334791344E-02
3R_2312158_SNP T G 0.1724 30 144 0.8313 7.1818010741962346E-01
3R_2312192_SNP C T 0.1311 24 159 0.5558 5.6083098309074342E-01
3R_2312199_SNP G T 0.1297 24 161 0.5895 6.0126683712485107E-01
3R_2312229_SNP C T 0.1946 36 149 0.55 4.9150236846072226E-01
3R_2312427_SNP T C 0.1031 20 174 0.5906 4.9933680762821542E-01
3R_2312576_SNP A T 0.1087 20 164 0.6903 6.2819876171667333E-01
3R_2312636_SNP T A 0.3657 64 111 0.4512 4.7338122752060818E-01
3R_2312901_SNP G A 0.05181 10 183 0.9726 9.4654127783939446E-01
3R_2313029_SNP C T 0.05641 11 184 0.3474 5.4003135041986106E-01
3R_2313289_SNP G T 0.1774 33 153 0.2672 2.8818138556541584E-01
3R_2313319_SNP A G 0.1828 34 152 0.2133 2.3633056203675307E-01
3R_2313374_SNP G A 0.05236 10 181 0.1492 2.4599215030076105E-01
3R_2313400_SNP A G 0.2818 51 130 0.8411 9.0838846096844339E-01
3R_2313477_SNP A C 0.08108 15 170 0.1872 1.1867606009224996E-01
3R_2313514_SNP C T 0.06989 13 173 0.2037 1.6305071686692896E-01
3R_2313518_SNP C A 0.05789 11 179 0.4981 4.3684992377943299E-01
3R_2313566_SNP A T 0.3523 62 114 0.8514 8.0201701955274751E-01
3R_2313667_SNP T G 0.06111 11 169 0.728 6.1506722584124751E-01
3R_2313895_SNP A G 0.07222 13 167 0.1405 2.6225385782177901E-01
3R_2313944_SNP A T 0.06011 11 172 0.4124 6.8970631262328119E-01
3R_2313947_SNP G A 0.07609 14 170 0.7098 7.2184595793340445E-01
3R_2313984_SNP T A 0.05202 9 164 0.4115 6.8172646803227221E-01
3R_2314019_SNP G A 0.08649 16 169 0.8761 8.7600374245323087E-01
3R_2314087_SNP G C 0.06383 12 176 0.6801 8.7529088845719027E-01
3R_2314223_SNP A T 0.05208 10 182 0.05271 4.1142117585077902E-02
3R_2314352_SNP T A 0.05348 10 177 0.2667 4.0249380337064966E-01
3R_2314357_SNP G C 0.06111 11 169 0.2434 3.5673612519914044E-01
3R_2314513_SNP A C 0.2787 51 132 0.7798 8.1517485273546231E-01
3R_2314558_SNP C G 0.3898 69 108 0.576 5.1077540557092260E-01
3R_2314605_SNP A C 0.4734 80 89 0.7163 7.6892064732866805E-01
3R_2315250_SNP C A 0.2391 44 140 0.2794 2.6848348362271068E-01
3R_2315812_SNP G C 0.1413 26 158 0.8857 8.4427668800583322E-01
3R_2315866_SNP T C 0.05699 11 182 0.4711 6.5862303514405351E-01
3R_2316296_SNP T G 0.0567 11 183 0.2112 2.5544488141910104E-01
3R_2316340_SNP G T 0.09424 18 173 0.006521 7.4527922777356667E-03
3R_2316625_SNP T G 0.127 24 165 0.8451 6.6859481872722859E-01
3R_2316744_DEL A AAAA 0.3012 50 116 0.95 8.1864199497512191E-01
3R_2316892_SNP T C 0.05128 10 185 0.744 6.9455097502579655E-01
3R_2316941_SNP G A 0.4913 85 88 0.8199 7.0874923946873802E-01
3R_2317023_SNP G C 0.4971 85 86 0.7232 8.5480496855054067E-01
3R_2317322_SNP T C 0.06897 12 162 0.5082 5.2175657671421294E-01
3R_2317489_SNP G C 0.1314 23 152 0.3132 3.0766960962123924E-01
3R_2317530_SNP T G 0.0733 14 177 0.9521 7.4181061472793408E-01
3R_2317564_SNP A C 0.05236 10 181 0.1447 2.3563020692461589E-01
3R_2317687_SNP G C 0.06701 13 181 0.267 3.3934234147680153E-01
3R_2317741_DEL G GTCAT 0.07104 13 170 0.004478 2.6447001332649931E-03
3R_2318003_SNP T A 0.06977 12 160 0.6215 5.0025523800581451E-01
3R_2318119_SNP A G 0.06857 12 163 0.1381 1.5722061903374762E-01
3R_2318133_SNP T A 0.07735 14 167 0.2036 1.4741001583540958E-01
3R_2318173_SNP A T 0.08889 16 164 0.6584 5.0740457906904979E-01
3R_2318246_SNP T A 0.1011 19 169 0.3024 2.3983727604391414E-01
3R_2318312_SNP G A 0.05181 10 183 0.1461 2.4237517495452199E-01
3R_2318355_SNP T C 0.06701 13 181 0.2949 4.5262368935163999E-01
3R_2318682_SNP A C 0.1027 19 166 0.01644 1.0831605361963230E-02
3R_2318890_SNP T C 0.2743 48 127 0.7903 8.8058451846587782E-01
3R_2318994_SNP C T 0.3143 55 120 0.5166 3.5667051776856906E-01
3R_2319147_SNP G A 0.1022 19 167 0.6083 7.0346264292236138E-01
3R_2319173_SNP A C 0.1022 19 167 0.4503 4.9666704061546862E-01
3R_2319175_DEL G GAATCA 0.1022 19 167 0.4909 4.7890882614200647E-01
3R_2319273_SNP G A 0.05759 11 180 0.7547 7.2760814531001383E-01
3R_2319380_SNP T G 0.1344 25 161 0.4653 3.3750989481527649E-01
3R_2319493_SNP G C 0.05102 10 186 0.0924 1.1411061823608626E-01
3R_2319585_SNP G A 0.1135 21 164 0.6973 8.4766936393159309E-01
3R_2319697_SNP T G 0.1093 20 163 0.7091 5.6491831472954068E-01
3R_2319730_SNP G A 0.2147 38 139 0.8724 9.2209350816580071E-01
3R_2319913_SNP T C 0.06218 12 181 0.143 1.8273721836994650E-01
3R_2319958_SNP C A 0.1176 22 165 0.9876 9.5809449051864937E-01
3R_2320341_SNP G A 0.06077 11 170 0.5172 7.4635701586127445E-01
3R_2320906_SNP T C 0.4407 78 99 0.05665 3.0591412250083792E-02
3R_2321327_SNP G C 0.3729 66 111 0.4835 4.7240765227101256E-01
3R_2321480_SNP C T 0.05155 10 184 0.9992 8.8810774003765003E-01
3R_2321497_SNP A C 0.1129 21 165 0.8917 7.6834143988131121E-01
3R_2321550_DEL GCCA C 0.4451 77 96 0.3161 1.5171002070567563E-01
3R_2321556_DEL GT G 0.4425 77 97 0.3174 1.1793671758964852E-01
3R_2321900_SNP A T 0.107 20 167 0.09774 1.3893604987229791E-01
3R_2322111_SNP T C 0.1585 29 154 0.6185 6.0549129825268211E-01
3R_2322210_SNP T C 0.3184 57 122 0.06055 3.4185082133651075E-02
3R_2322322_SNP G A 0.06218 12 181 0.4269 4.3663994164999387E-01
3R_2322429_DEL G GTAATCCAAAAGGCC 0.06701 13 181 0.29 2.1548221159684811E-01
3R_2322447_DEL T GAAGAACAAAAGTAGTAAGAGG 0.05263 10 180 0.4391 3.9403295569303409E-01
3R_2322569_SNP C G 0.05051 10 188 0.08812 1.1031688130274708E-01
3R_2322870_SNP G A 0.2967 54 128 0.5895 6.6973677283469635E-01
3R_2323044_DEL A ATGTC 0.09091 17 170 0.5731 6.0344010585932562E-01
3R_2323302_SNP C T 0.05699 11 182 0.3229 5.0927280443055312E-01
3R_2323493_SNP C A 0.1215 22 159 0.942 8.7093607834187248E-01
3R_2323559_SNP C T 0.09574 18 170 0.4702 6.2629606847846875E-01
3R_2323740_SNP A C 0.1921 34 143 0.34 2.4560558728730419E-01
3R_2323779_SNP T C 0.0765 14 169 0.5523 4.5295846075204971E-01
3R_2323932_SNP C T 0.1957 36 148 0.9328 9.6098759666645406E-01
3R_2324527_SNP C G 0.1081 20 165 0.8159 8.8895004231838526E-01
3R_2324559_SNP T C 0.0733 14 177 0.3548 2.3081917054795675E-01
3R_2324575_SNP T A 0.1905 36 153 0.7321 7.0920718300888408E-01
3R_2324761_SNP A T 0.3901 71 111 0.9935 7.9530635968702779E-01
3R_2324762_SNP C A 0.3846 70 112 0.8637 6.7327210072173860E-01
3R_2324799_SNP C T 0.1989 36 145 0.4003 2.6380426832740478E-01
3R_2325373_SNP A C 0.1016 19 168 0.1589 9.3347429251666614E-02
3R_2325379_SNP A T 0.3005 55 128 0.3701 4.4821485802164851E-01
3R_2325688_SNP A C 0.05025 10 189 0.5245 6.1792121314579607E-01
3R_2325703_SNP T A 0.4237 75 102 0.8945 7.0857690887021074E-01
3R_2325706_SNP T G 0.1559 29 157 0.1017 6.2043702193194238E-02
3R_2325941_SNP T G 0.1243 23 162 0.862 9.4586429609806078E-01
3R_2325973_SNP C T 0.2766 52 136 0.3855 4.6469599772078263E-01
3R_2325974_SNP T G 0.1243 23 162 0.9052 9.9056665678409361E-01
3R_2326029_SNP C A 0.05525 10 171 0.0005179 8.8207737093002909E-04
3R_2326087_SNP A T 0.1322 23 151 0.8091 9.1110450241428420E-01
3R_2326538_SNP A G 0.2414 42 132 0.6364 4.8960384159435621E-01
3R_2326547_SNP G A 0.07937 15 174 0.2746 2.1804568124857293E-01
3R_2326576_SNP T G 0.07853 15 176 0.002731 1.3251121089255158E-03
3R_2326794_SNP T G 0.07895 15 175 0.5822 4.8366701857243855E-01
3R_2327054_SNP A G 0.1202 22 161 0.7765 7.5728220546091707E-01
3R_2327225_SNP T C 0.06154 12 183 0.3479 5.2950346752614119E-01
3R_2327478_SNP C T 0.1444 27 160 0.9193 8.9361289224610885E-01
3R_2327487_SNP T A 0.1141 21 163 0.8825 8.0719941584511767E-01
3R_2327517_SNP T C 0.2556 46 134 0.4985 4.9442876552600246E-01
3R_2328042_SNP T C 0.07254 14 179 0.2444 3.6480145936759234E-01
3R_2328111_INS GGG G 0.1167 21 159 0.5996 4.4280099550694185E-01
3R_2328114_INS CGCG C 0.1758 32 150 0.9231 6.8571956896219666E-01
3R_2328178_SNP T A 0.05181 10 183 0.5296 7.2936161165407776E-01
3R_2328180_SNP A T 0.1064 20 168 0.8053 8.3760778740762087E-01
3R_2328916_SNP A G 0.3371 59 116 0.7629 8.1570487173608863E-01
3R_2328957_SNP T C 0.3314 57 115 0.7917 8.1902055725533895E-01
3R_2329053_DEL A ATAGA 0.08235 14 156 0.7677 6.5794424838433740E-01
3R_2329199_SNP T A 0.3352 60 119 0.7476 7.1771468538582417E-01
3R_2329311_SNP T C 0.1183 22 164 0.7184 8.3770201255995203E-01
3R_2329530_SNP C A 0.1237 23 163 0.6861 7.6236364047560423E-01
3R_2329787_SNP A G 0.129 24 162 0.901 9.9673939716302806E-01
3R_2329876_SNP G T 0.05291 10 179 0.1216 1.7948813239224271E-01
3R_2330337_SNP G C 0.1042 20 172 0.6828 6.2840069070583282E-01
3R_2330511_SNP T C 0.05076 10 187 0.05338 6.3911229005557971E-02
3R_2330535_SNP G A 0.05612 11 185 0.4168 3.4412098635187394E-01
3R_2330549_SNP A G 0.1902 35 149 0.7231 6.5333126210030246E-01
3R_2330646_SNP T C 0.06417 12 175 0.3859 6.2737971657798153E-01
3R_2330706_SNP T A 0.2065 38 146 0.2416 1.2856901655767838E-01
3R_2330961_SNP A T 0.08556 16 171 0.3453 2.4350251095017550E-01
3R_2331254_SNP A G 0.1703 31 151 0.9669 8.5383125852942032E-01
3R_2331513_SNP C T 0.309 55 123 0.8594 9.7829458199795549E-01
3R_2331552_SNP T C 0.05236 10 181 0.6104 7.4434522506473755E-01
3R_2331639_SNP A G 0.06218 12 181 0.3317 4.8173093607666129E-01
3R_2331908_SNP T C 0.0625 12 180 0.09223 1.3379765421108891E-01
3R_2332048_SNP C T 0.07812 15 177 0.5973 5.7012381072307794E-01
3R_2332204_SNP T C 0.407 70 102 0.5866 6.5055960711857552E-01
3R_2332583_SNP T G 0.2065 38 146 0.8314 9.0165198833773530E-01
3R_2332600_SNP G A 0.1117 21 167 0.931 9.7673278307579570E-01
3R_2332605_SNP A G 0.2994 53 124 0.1558 1.6315152554967705E-01
3R_2332882_SNP G A 0.05612 11 185 0.4431 6.0947901266434790E-01
3R_2333043_INS C CC 0.4059 69 101 0.6381 7.4903460177358161E-01
3R_2333186_SNP C G 0.05882 11 176 0.07098 1.0959956127953008E-01
3R_2333192_SNP G T 0.1105 21 169 0.6723 5.7021869643528844E-01
3R_2333221_SNP A C 0.05759 11 180 0.1088 1.8946042254025153E-01
3R_2333282_SNP A G 0.3902 64 100 0.4373 2.3194801841250379E-01
3R_2333438_SNP T C 0.05291 10 179 0.6696 7.5581810304770514E-01
3R_2333859_DEL T TA 0.2114 37 138 0.1123 5.8991488266735337E-02
3R_2333876_SNP A G 0.3167 57 123 0.05587 3.9055670914911536E-02
3R_2333896_SNP T A 0.5 87 87 0.6281 7.6182251311337090E-01
3R_2333933_SNP A G 0.3043 56 128 0.07988 6.1059877806048192E-02
3R_2333936_SNP G T 0.3132 57 125 0.1043 1.3028334239225658E-01
3R_2334227_SNP T C 0.3099 53 118 0.8034 8.2844978602130448E-01
3R_2334551_SNP A T 0.2967 54 128 0.4983 3.8851362231275510E-01
3R_2334585_SNP A G 0.2652 48 133 0.4698 4.1610468189556526E-01
3R_2335078_SNP T A 0.09326 18 175 0.6885 6.7762883950150665E-01
3R_2335120_INS A AA 0.1916 32 135 0.6277 6.1594504825673213E-01
3R_2335201_SNP A G 0.1413 26 158 0.803 9.3881857959119497E-01
3R_2335243_SNP C T 0.05729 11 181 0.1355 1.9380020252532670E-01
3R_2335277_DEL T TCCGTCCC 0.1237 23 163 0.009483 5.3827583259132492E-03
3R_2335552_SNP C T 0.1459 27 158 0.7375 8.9092881726063788E-01
3R_2341293_SNP T A 0.1737 33 157 0.539 4.7214244324692456E-01
3R_2341465_INS CCT C 0.09043 17 171 0.146 1.5853707282431140E-01
3R_2341508_SNP A G 0.06771 13 179 0.6932 8.7942032831769257E-01
3R_2341586_SNP C T 0.2067 37 142 0.1012 4.6025374646427655E-02
3R_2341630_DEL C TTTGGGCGGGAGCAG 0.1576 29 155 0.9058 7.1937220555278125E-01
3R_2341693_SNP A G 0.07263 13 166 0.8732 9.5997251814920537E-01
3R_2341908_SNP A T 0.1421 26 157 0.7983 9.1872399409001448E-01
3R_2341910_SNP T A 0.1467 27 157 0.8498 9.9708454513938671E-01
3R_2342131_SNP C T 0.1514 28 157 0.7273 8.1006522744796128E-01
3R_2342334_SNP T C 0.1326 24 157 0.6853 5.5222787184835653E-01
3R_2342366_SNP T C 0.1042 20 172 0.7214 7.1187468112137631E-01
3R_2342594_SNP G C 0.05181 10 183 0.4727 6.6649206818583240E-01
3R_2342869_SNP G A 0.1359 25 159 0.7794 7.2987087258965488E-01
3R_2342884_SNP G A 0.06154 12 183 0.3189 4.9294750756671790E-01
3R_2343205_SNP G A 0.1902 35 149 0.9949 8.3680293171601039E-01
3R_2343349_SNP T C 0.1744 34 161 0.1391 9.4330225547449520E-02
3R_2343353_SNP A G 0.1452 27 159 0.8451 9.9764512429053476E-01
3R_2343366_SNP T C 0.1846 36 159 0.1695 1.2091734138876054E-01
3R_2343462_SNP A G 0.1374 25 157 0.8103 9.5701913313233977E-01
3R_2343465_SNP T C 0.2747 50 132 0.6023 7.2959670818838218E-01
3R_2343528_SNP A G 0.2063 39 150 0.9272 8.9660063847628080E-01
3R_2343701_SNP T A 0.1452 27 159 0.6992 5.4067985405869956E-01
3R_2343708_SNP G C 0.1497 28 159 0.4796 3.4179660495749864E-01
3R_2343769_SNP G A 0.3195 54 115 0.2973 1.9605817283739169E-01
3R_2343778_SNP A G 0.1235 21 149 0.3115 1.8922549640913322E-01
3R_2343783_DEL T TCTTT 0.09938 16 145 0.2085 1.4052699296022420E-01
3R_2343806_SNP T A 0.2346 38 124 0.3643 3.0713733673298227E-01
3R_2343819_SNP A T 0.1358 22 140 0.2194 1.1909882532485805E-01
3R_2343890_SNP C T 0.1453 25 147 0.04552 6.1852260988565957E-02
3R_2343903_SNP C G 0.1579 27 144 0.07511 1.0261707765247663E-01
3R_2343956_SNP A G 0.1744 30 142 0.4186 3.5160932304697612E-01
3R_2344254_SNP G A 0.05641 11 184 0.2875 3.9965712659474772E-01
3R_2344333_SNP A G 0.4286 75 100 0.5536 4.3012828046878360E-01
3R_2344429_SNP G T 0.0625 12 180 0.1153 1.7172866670204190E-01
3R_2344544_SNP A C 0.05102 10 186 0.8312 7.5637610196051253E-01
3R_2344548_SNP C G 0.452 80 97 0.6035 5.0860293862723516E-01
3R_2344569_SNP T A 0.2181 41 147 0.6619 5.8741345614276219E-01
3R_2344675_SNP G A 0.2043 38 148 0.8664 6.0782925310807578E-01
3R_2344785_SNP A G 0.2241 39 135 0.9755 9.9240658927261283E-01
3R_2344888_DEL C CAATAAACAATCAAATAAAACTGTAAAGTAAGACCTGGCCATTGTCGATGTATTTC 0.1798 32 146 0.9182 8.0785302862730080E-01
3R_2344986_DEL GCTC G 0.3951 64 98 0.4048 2.6633204886097672E-01
3R_2344991_SNP C T 0.3728 63 106 0.2631 1.7461027160267040E-01
3R_2345429_SNP A G 0.2193 41 146 0.9163 9.6891789493194191E-01
3R_2345700_SNP T A 0.2086 39 148 0.5439 3.2373691221913825E-01
3R_2345999_INS TG T 0.1 18 162 0.3672 3.2137184221318782E-01
3R_2346029_SNP T C 0.1081 20 165 0.3422 2.6023844917143091E-01
3R_2346086_SNP C G 0.1075 20 166 0.5168 4.5635230913003577E-01
3R_2346419_SNP C G 0.06154 12 183 0.5317 5.3200329865247409E-01
3R_2346488_DEL A AC 0.2118 36 134 0.3635 1.8662025660580284E-01
3R_2346544_SNP A G 0.1902 35 149 0.1196 1.8910140541914844E-01
3R_2346650_SNP G A 0.3261 60 124 0.03943 6.1302416449051475E-02
3R_2346782_SNP G A 0.1202 22 161 0.06238 6.3841990619423264E-02
3R_2346809_SNP C G 0.1344 25 161 0.1128 1.1086717613777997E-01
3R_2346819_SNP T A 0.3258 58 120 0.04689 7.4784867604732769E-02
3R_2346878_SNP G A 0.07447 14 174 0.0002293 3.9531060374534696E-04
3R_2346883_SNP T C 0.07979 15 173 0.0004153 5.3029291225909880E-04
3R_2346911_SNP G C 0.08021 15 172 0.0003399 2.9926455990478252E-04
3R_2346913_SNP C T 0.07527 14 172 0.0001139 9.5145521077295812E-05
3R_2346965_SNP T A 0.125 24 168 0.7624 9.8221212977508365E-01
3R_2346986_SNP A C 0.1311 24 159 0.6977 5.1132447481965704E-01
3R_2347115_SNP A C 0.378 62 102 0.2683 2.5018331148120221E-01
3R_2347175_SNP A G 0.1444 26 154 0.02863 1.0893685486181302E-02
3R_2347212_SNP T C 0.1429 26 156 0.8396 9.6156871694981172E-01
3R_2347360_SNP A G 0.05102 10 186 0.1609 2.9535538684903562E-01
3R_2347361_SNP T A 0.1467 27 157 0.9735 8.5139465879103049E-01
3R_2347595_SNP A G 0.07692 15 180 0.5318 3.9708607100117321E-01
3R_2347638_SNP T C 0.05641 11 184 0.5678 5.1149301500464195E-01
3R_2347689_SNP C T 0.4854 83 88 0.8642 6.8590277676998868E-01
3R_2347703_SNP A G 0.05759 11 180 0.1009 1.6697081598122054E-01
3R_2347714_SNP G A 0.4912 84 87 0.9611 7.6807321946402052E-01
3R_2347754_SNP G A 0.4611 77 90 0.6496 3.9607294378267732E-01
3R_2347769_INS TATA T 0.3292 53 108 0.3264 2.0965104599716811E-01
3R_2347782_SNP T A 0.05 9 171 0.0743 6.8850769118349406E-02
3R_2347803_DEL T TTATG 0.4682 81 92 0.9744 7.8746177578679144E-01
3R_2347810_SNP C T 0.4678 80 91 0.8521 6.3129538196869528E-01
3R_2347811_SNP C G 0.4709 81 91 0.9299 7.2866763925336864E-01
3R_2347830_SNP T A 0.05759 11 180 0.5883 7.3197645850279325E-01
3R_2347901_SNP A C 0.3277 58 119 0.206 1.0810853300270484E-01
3R_2347965_SNP C G 0.1629 29 149 0.8094 9.6619613503659030E-01
3R_2347970_SNP A G 0.05236 10 181 0.5689 6.5692701234276618E-01
3R_2348060_SNP G T 0.1348 24 154 0.5948 6.8744865892237828E-01
3R_2348384_SNP A T 0.139 26 161 0.7073 8.3904029992735851E-01
3R_2348448_SNP T A 0.07732 15 179 0.2547 1.7048933439761205E-01
3R_2348661_SNP T G 0.06806 13 178 0.8006 7.5669701120081223E-01
3R_2348803_DEL C CTGGGCACAC 0.1264 23 159 0.9398 5.3148617422927147E-01
3R_2348815_SNP G A 0.2 36 144 0.8455 7.1142642341725670E-01
3R_2348867_SNP T A 0.1359 25 159 0.886 7.6154997488477094E-01
3R_2348911_SNP T A 0.4171 73 102 0.5362 4.8130376422730914E-01
3R_2348950_SNP T C 0.3295 58 118 0.6991 6.0404152363008112E-01
3R_2348994_SNP C A 0.1105 21 169 0.2752 3.6866517548449240E-01
3R_2348997_SNP T C 0.3829 67 108 0.7514 6.5978894408204203E-01
3R_2349034_INS TT T 0.1053 18 153 0.01141 9.9006561391055820E-03
3R_2349088_SNP A T 0.06522 12 172 0.4885 5.0449876036592911E-01
3R_2349158_SNP C A 0.07453 12 149 0.915 8.9377687772618675E-01
3R_2349471_SNP G A 0.2629 46 129 0.09917 1.2541531388895377E-01
3R_2349756_SNP G A 0.09524 18 171 0.2052 2.9537355085247585E-01
3R_2349956_SNP A G 0.1437 25 149 0.6766 8.1245713108846196E-01
3R_2350038_SNP C T 0.4972 88 89 0.08593 5.1785447027938372E-02
3R_2350045_SNP C A 0.05294 9 161 0.1151 1.2461780619599316E-01
3R_2350046_SNP C A 0.1333 24 156 0.5735 9.9758086412397695E-01
3R_2350124_SNP G C 0.2541 46 135 0.8186 7.9454941977496651E-01
3R_2350180_SNP A C 0.05319 10 178 0.7914 9.6172989148862897E-01
3R_2350272_SNP T C 0.05102 10 186 0.1411 2.3378619023750113E-01
3R_2350322_SNP T A 0.05236 10 181 0.3446 3.7672596648823020E-01
3R_2350642_SNP C T 0.05851 11 177 0.02622 2.7411825142673488E-02
3R_2350758_SNP A T 0.1868 34 148 0.1684 1.8258147558821181E-01
3R_2350782_SNP G A 0.3353 56 111 0.9422 8.9848582345357553E-01
3R_2350909_SNP T A 0.06736 13 180 0.7955 8.3575913515824540E-01
3R_2350925_DEL AA GTG 0.06218 12 181 0.7274 7.5131879373665189E-01
3R_2351021_SNP C G 0.1383 26 162 0.686 8.4455494930886821E-01
3R_2351236_SNP T C 0.2321 39 129 0.4015 4.9755848678410730E-01
3R_2351631_INS A AAACCAAATCTGA 0.2818 51 130 0.3406 2.3279212073891931E-01
3R_2351646_SNP T C 0.3278 59 121 0.7394 8.1382612839516133E-01
3R_2351697_SNP A C 0.2386 42 134 0.4464 5.1297139398598079E-01
3R_2351805_SNP T A 0.2418 44 138 0.4158 5.6449105763566432E-01
3R_2351970_SNP T G 0.1094 21 171 0.6343 6.3651855225449472E-01
3R_2352001_INS TT T 0.454 74 89 0.2439 2.5976577714452198E-01
3R_2352022_SNP T G 0.1467 27 157 0.3307 4.4520293285386214E-01
3R_2352045_SNP A C 0.257 46 133 0.6121 7.0705778566849831E-01
3R_2352094_SNP G T 0.1277 24 164 0.3184 4.5344597819919408E-01
3R_2352103_SNP C T 0.1514 28 157 0.8109 9.3504757287016160E-01
3R_2352137_SNP A G 0.4294 70 93 0.9671 9.2676277063719070E-01
3R_2352166_SNP A C 0.2857 48 120 0.6416 4.4104886043010372E-01
3R_2352195_SNP C T 0.3697 61 104 0.9345 9.5246117527751062E-01
3R_2352203_SNP T A 0.2848 47 118 0.6062 4.8793308230686105E-01
3R_2352358_SNP A C 0.2541 46 135 0.5527 3.4332028344354815E-01
3R_2352504_INS ACAGTATAATTCGCTTAGCTGCCTCGAGTACTTTGCACAATGCCTCGATGCAGGTAACTTAAAAATGCAGCTAACTTAATTTTTTTTTTCTATTTTCTATTTTCTATTCACACAAAAAAATGGAAAAATAATGCAGATATCTTGCCGATGCAGCTAACTATCGATGCAGCTAAGCGAATTATACTGTA A 0.05181 10 183 0.848 8.3057970012400140E-01
3R_2352614_DEL T CGCCTGG 0.05612 11 185 0.9688 9.8882664049693192E-01
3R_2352622_SNP G A 0.1351 25 160 0.9178 9.8076704589854979E-01
3R_2352625_SNP T A 0.05612 11 185 0.9688 9.8882664049693192E-01
3R_2352626_SNP T G 0.05128 10 185 0.8006 7.7830665563619084E-01
3R_2352627_DEL A ACAACGAGTCGACCTTGACCCGAC 0.05612 11 185 0.9688 9.8882664049693192E-01
3R_2352652_SNP A G 0.05641 11 184 0.9716 9.8858994676478706E-01
3R_2352659_SNP A C 0.05155 10 184 0.6344 6.7493921438758298E-01
3R_2352660_SNP T C 0.05641 11 184 0.9643 9.8405443735091669E-01
3R_2352742_SNP A G 0.2324 43 142 0.6719 7.7148733259549696E-01
3R_2352794_SNP A T 0.3182 56 120 0.447 3.8905004051235359E-01
3R_2352829_SNP A C 0.07772 15 178 0.7794 7.0024327082023752E-01
3R_2352853_SNP T G 0.4034 71 105 0.3505 2.6375362195000152E-01
3R_2352900_SNP G T 0.4343 76 99 0.1671 1.4000980157006560E-01
3R_2352909_SNP A G 0.08021 15 172 0.6951 9.6621131722244846E-01
3R_2352982_SNP T G 0.1436 26 155 0.6118 8.0019609364916533E-01
3R_2353103_SNP C A 0.05376 10 176 0.8518 8.2934520879522189E-01
3R_2353148_SNP A G 0.1833 33 147 0.713 8.6849891374078259E-01
3R_2353195_SNP T C 0.1497 28 159 0.096 7.0868276857608672E-02
3R_2353204_INS GT G 0.12 21 154 0.07058 4.7451464215414983E-02
3R_2353241_SNP A G 0.1858 34 149 0.7026 8.4935215270803532E-01
3R_2353364_SNP G T 0.1774 33 153 0.737 5.6536354985702675E-01
3R_2353391_SNP A G 0.1746 33 156 0.5522 3.3508504711860521E-01
3R_2353693_SNP G A 0.163 30 154 0.7925 9.0767653650979563E-01
3R_2354311_SNP C A 0.1026 20 175 0.2119 1.5607059719673311E-01
3R_2354325_SNP T A 0.35 63 117 0.9692 8.6462456043109148E-01
3R_2354375_SNP T C 0.264 47 131 0.8411 6.7178772636976469E-01
3R_2354379_SNP T A 0.05729 11 181 0.5544 4.8522104603260385E-01
3R_2354719_SNP T A 0.1304 21 140 0.01338 6.0629906549412409E-03
3R_2354994_SNP C G 0.1436 26 155 0.771 9.2201093586853611E-01
3R_2355175_SNP A G 0.2486 45 136 0.3524 2.5022969568949438E-01
3R_2355478_SNP T C 0.1278 23 157 0.04551 2.3663616117015590E-02
3R_2355518_SNP C G 0.1813 33 149 0.9445 7.2955542203418289E-01
3R_2355554_SNP C T 0.05181 10 183 0.5129 1.9866125769172072E-01
3R_2355688_SNP A G 0.1854 33 145 0.1039 1.8925940529469643E-01
3R_2356481_SNP T C 0.05263 10 180 0.2761 1.1043908636015221E-01
3R_2356519_SNP T C 0.4463 79 98 0.7583 6.7008825358284441E-01
3R_2356526_SNP A C 0.139 26 161 0.05882 3.2468887457753899E-02
3R_2356527_SNP A C 0.1405 26 159 0.04965 2.2213608225468633E-02
3R_2356636_INS ATAGA A 0.1436 26 155 0.7811 9.3174124514664969E-01
3R_2356892_SNP A T 0.4091 72 104 0.5478 5.1218109993133965E-01
3R_2356944_SNP A T 0.2222 40 140 0.8875 8.0866172215997190E-01
3R_2357001_SNP A C 0.2707 49 132 0.5761 5.6061386191825902E-01
3R_2357034_SNP T G 0.07614 15 182 0.6019 5.4420206983936681E-01
3R_2357320_DEL CCC C 0.3091 51 114 0.9701 8.1336292137423960E-01
3R_2357337_INS C CGTC 0.4 68 102 0.6239 3.4231423687773177E-01
3R_2357483_SNP T G 0.3559 63 114 0.1943 2.6423273216506382E-01
3R_2357554_SNP T G 0.1152 22 169 0.6389 4.6725116855641124E-01
3R_2357928_SNP G T 0.2114 37 138 0.4514 4.9782046674154357E-01
3R_2357946_SNP A G 0.09639 16 150 0.2939 3.3251997047000215E-01
3R_2358087_SNP C G 0.09249 16 157 0.5955 6.4910156021544718E-01
3R_2358298_SNP T A 0.05025 10 189 0.5404 5.4611512676739404E-01
3R_2358321_SNP C T 0.05 10 190 0.5426 5.4972584800741087E-01
3R_2358633_SNP C T 0.1022 19 167 0.005265 3.3707647522017046E-03
3R_2358806_SNP A C 0.1287 22 149 0.1663 1.1787696130751790E-01
3R_2358819_SNP T C 0.06667 13 182 0.2852 2.1336353671520303E-01
3R_2358820_SNP T C 0.06667 13 182 0.3143 2.3362776954431785E-01
3R_2358836_SNP C G 0.06218 12 181 0.7796 4.8312178178890486E-01
3R_2358855_SNP C G 0.1475 27 156 0.1072 5.3929883867739760E-02
3R_2358866_SNP A G 0.06878 13 176 0.4179 2.4823035079815770E-01
3R_2358900_SNP G T 0.2458 44 135 0.3716 3.8304870332369123E-01
3R_2359030_DEL T TGGAAAAGCG 0.07027 13 172 0.2189 5.1146842001113146E-01
3R_2359060_INS T TT 0.4848 80 85 0.9991 6.7950544324525175E-01
3R_2359077_SNP C G 0.1405 26 159 0.6668 5.1226443439134894E-01
3R_2359183_SNP T C 0.3128 56 123 0.9358 9.5267049542360704E-01
3R_2359233_SNP T G 0.3073 55 124 0.8962 9.8753397991852532E-01
3R_2359497_SNP A G 0.1257 23 160 0.01204 6.3356451245769590E-03
3R_2359521_SNP T C 0.3596 64 114 0.4273 1.7094041048169017E-01
3R_2359565_SNP A C 0.0567 11 183 0.3664 2.1542932892088384E-01
3R_2359585_SNP C T 0.3448 60 114 0.9506 6.9199310043915396E-01
3R_2359888_DEL T TCTTTTT 0.05076 10 187 0.3189 4.8121275712716238E-01
3R_2359907_SNP G A 0.3064 53 120 0.08834 8.4905392686204340E-02
3R_2360043_SNP C A 0.3873 67 106 0.646 6.1994772676823495E-01
3R_2360070_SNP T C 0.4035 69 102 0.8265 7.8962179701160162E-01
3R_2360111_SNP C T 0.3515 58 107 0.8883 8.8414238455139915E-01
3R_2360122_DEL C AT 0.3373 56 110 0.6547 5.7012495525538087E-01
3R_2360297_SNP T A 0.1602 29 152 0.08402 4.6101634113447032E-02
3R_2360312_SNP T G 0.4578 76 90 0.9941 9.5586921416842108E-01
3R_2360315_SNP A T 0.1475 27 156 0.03912 1.7453832239910837E-02
3R_2360521_SNP T G 0.1469 26 151 0.02348 9.2548068019114669E-03
3R_2360632_SNP C T 0.1356 24 153 0.3989 4.4705953572639279E-01
3R_2360633_SNP G A 0.07527 14 172 0.5693 3.8622368875707080E-01
3R_2360970_SNP A G 0.1742 31 147 0.1141 9.7928359615563343E-02
3R_2361239_DEL AATGA A 0.4706 80 90 0.2107 2.0405129907998265E-01
3R_2361275_SNP G A 0.1047 20 171 0.433 4.4273360862070432E-01
3R_2361677_SNP C A 0.1099 20 162 0.08239 7.4934380045016138E-02
3R_2361731_DEL CCTAC C 0.2812 45 115 0.4537 6.8997987659540305E-01
3R_2361898_SNP T G 0.06952 13 174 0.5055 4.1678126222654044E-01
3R_2361899_SNP T G 0.06383 12 176 0.2995 2.2276567407501280E-01
3R_2362065_SNP A C 0.1568 29 156 0.9701 8.8041087655102923E-01
3R_2362109_SNP A G 0.1459 27 158 0.7439 8.9906864036532186E-01
3R_2362216_SNP G A 0.06218 12 181 0.1121 1.6846059395214152E-01
3R_2362297_SNP G T 0.1429 26 156 0.8558 7.7455989333917463E-01
3R_2362524_DEL C CTACGCCC 0.07471 13 161 0.2126 1.7919057104746583E-01
3R_2362557_SNP C T 0.3966 71 108 0.5177 4.0451306127245945E-01
3R_2362731_SNP G T 0.3486 61 114 0.8436 7.2464482474791536E-01
3R_2363676_SNP T C 0.3258 58 120 0.5825 5.1961628088611578E-01
3R_2363874_SNP C T 0.3966 71 108 0.3527 1.7993080459236954E-01
3R_2363890_SNP C T 0.3143 55 120 0.04874 1.7925118389773474E-02
3R_2363895_SNP T C 0.06701 13 181 0.985 9.2288425710651345E-01
3R_2363962_SNP A T 0.05181 10 183 0.147 2.5865477206622267E-01
3R_2364257_SNP A C 0.2111 38 142 0.3745 2.0053006325035105E-01
3R_2364480_SNP C T 0.153 28 155 0.572 5.3159659961013883E-01
3R_2364638_SNP G C 0.4419 76 96 0.4555 3.9888030500585125E-01
3R_2364821_SNP G A 0.153 28 155 0.5337 4.3505395056556129E-01
3R_2364834_SNP C G 0.06633 13 183 0.8564 8.8918835154482412E-01
3R_2364835_SNP A G 0.1326 24 157 0.4175 2.9237248039013775E-01
3R_2364871_SNP A G 0.1568 29 156 0.952 9.1492401105865495E-01
3R_2364886_SNP C A 0.1538 28 154 0.9782 7.2170236151272316E-01
3R_2365115_INS GCCCCAAAGCTTGG G 0.06122 12 184 0.1514 2.4148890069444695E-01
3R_2365276_SNP T G 0.1862 35 153 0.6863 7.8850485419552241E-01
3R_2365370_SNP C T 0.1217 23 166 0.2098 1.6488493441994123E-01
3R_2365414_SNP T C 0.1123 21 166 0.1738 1.2674040497012606E-01
3R_2365510_SNP C T 0.05181 10 183 0.2677 3.8381119364565131E-01
3R_2366011_SNP C G 0.05789 11 179 0.1498 2.0172748183521994E-01
3R_2366070_SNP T G 0.1271 23 158 0.7622 5.7854804410757765E-01
3R_2366330_SNP T A 0.1304 24 160 0.5323 5.6909840877680240E-01
3R_2366491_SNP C G 0.1351 25 160 0.4026 3.5924328569374397E-01
3R_2366528_SNP A G 0.3611 65 115 0.1135 1.0620085881800700E-01
3R_2366652_SNP C A 0.1027 19 166 0.04556 2.1571701430999457E-02
3R_2366689_SNP G C 0.0973 18 167 0.03017 1.6249662780186129E-02
3R_2366789_SNP T C 0.3278 59 121 0.8746 7.7910993696328690E-01
3R_2366913_SNP T C 0.1158 22 168 0.366 3.3982531212316369E-01
3R_2366993_DEL A GCCC 0.05556 11 187 0.7651 7.1200623204802982E-01
3R_2366998_SNP T G 0.05584 11 186 0.7745 7.2018393990530749E-01
3R_2367002_SNP G C 0.05556 11 187 0.7651 7.1200623204802982E-01
3R_2367117_SNP A T 0.05028 9 170 0.2009 2.8093938321657563E-01
3R_2367271_INS ATGTAGA A 0.09574 18 170 0.1637 1.1351014386379976E-01
3R_2367273_SNP T A 0.1053 20 170 0.1688 1.6611286178370177E-01
3R_2367304_SNP T C 0.1164 22 167 0.1461 1.5543462618943271E-01
3R_2367444_SNP A G 0.1337 25 162 0.7388 8.8095167601151836E-01
3R_2367453_DEL A AA 0.107 20 167 0.999 9.4954621966207109E-01
3R_2367497_SNP A G 0.1383 26 162 0.7198 4.5831836299339912E-01
3R_2367499_SNP A G 0.1376 26 163 0.6953 4.3645340719764059E-01
3R_2367505_INS AA A 0.0791 14 163 0.1212 1.0958405919621639E-01
3R_2367773_SNP T A 0.3483 62 116 0.9317 9.9547197051701830E-01
3R_2367782_SNP A G 0.1344 25 161 0.7344 8.2644716021108067E-01
3R_2367903_SNP A G 0.1016 19 168 0.1581 1.2715863085583723E-01
3R_2367933_SNP A C 0.3098 57 127 0.1834 1.2867716234127502E-01
3R_2367961_SNP G A 0.05263 10 180 0.4139 4.5837213149338407E-01
3R_2368160_SNP A G 0.06701 13 181 0.1845 2.7288773657820486E-01
3R_2368167_SNP T A 0.4778 86 94 0.714 5.0838042892702084E-01
3R_2368313_SNP A C 0.1398 26 160 0.7969 9.2280293426507243E-01
3R_2368429_SNP T G 0.3855 69 110 0.4231 2.4601239662964847E-01
3R_2368444_SNP T A 0.1344 25 161 0.9511 9.4278927766361154E-01
3R_2368449_SNP T A 0.3978 72 109 0.348 1.6439505918779840E-01
3R_2368484_INS AGAAGTGACTGCGTTTCA A 0.3631 61 107 0.3837 2.9499644854756868E-01
3R_2368739_SNP A T 0.1376 26 163 0.5144 5.7877149743412037E-01
3R_2368750_SNP A T 0.3 54 126 0.2664 2.6006197371238338E-01
3R_2368835_SNP A C 0.2727 48 128 0.5925 5.0722575009472659E-01
3R_2368903_SNP G C 0.352 63 116 0.2448 2.1879303852103860E-01
3R_2369419_SNP T C 0.06218 12 181 0.4419 3.6087703652687808E-01
3R_2369436_SNP T A 0.1585 29 154 0.9453 7.5171012375084090E-01
3R_2369449_SNP G C 0.09239 17 167 0.007565 4.7568051060320592E-03
3R_2369519_SNP T A 0.05729 11 181 0.3592 3.5333733115554322E-01
3R_2369524_SNP A G 0.2303 41 137 0.0211 5.3436181851137885E-03
3R_2370349_SNP A C 0.2556 46 134 0.4376 3.2840802132225877E-01
3R_2370536_SNP G T 0.2346 42 137 0.1499 1.6399230533516207E-01
3R_2370839_SNP C G 0.1223 23 165 0.1072 9.6048746715708511E-02
3R_2371048_SNP T G 0.1366 25 158 0.8119 9.4259330725407819E-01
3R_2371196_SNP A T 0.05291 10 179 0.1997 1.9622332224087480E-01
3R_2371264_SNP C T 0.4489 79 97 0.6413 6.7807314862947754E-01
3R_2371535_SNP A G 0.4767 82 90 0.1963 1.2439810379141047E-01
3R_2371799_SNP C A 0.0567 11 183 0.2586 3.5408565568958561E-01
3R_2371844_SNP T C 0.2667 48 132 0.09908 6.8528719130433319E-02
3R_2371930_DEL T TGTAT 0.06486 12 173 0.534 5.8501060604691402E-01
3R_2371967_SNP G A 0.1036 20 173 0.1193 1.0304621103279010E-01
3R_2372212_SNP A G 0.06218 12 181 0.1037 1.0617985325376988E-01
3R_2372295_SNP A G 0.4398 73 93 0.1962 1.9449702118859136E-01
3R_2372303_SNP A G 0.212 39 145 0.4234 4.7783542295694970E-01
3R_2372376_SNP A T 0.05729 11 181 0.7874 8.1328027883177967E-01
3R_2372824_SNP C G 0.1058 20 169 0.2383 2.3193375584328202E-01
3R_2372979_SNP C T 0.07071 14 184 0.8429 8.4861294648208563E-01
3R_2373021_SNP A C 0.4072 68 99 0.2876 3.1694246174620855E-01
3R_2373415_SNP T C 0.1514 28 157 0.6215 6.8933167682667762E-01
3R_2373584_SNP T C 0.1467 27 157 0.000306 9.4065959519027534E-05
3R_2373636_SNP C G 0.07979 15 173 0.1997 1.8372133468668128E-01
3R_2373642_SNP A T 0.07216 14 180 0.2893 4.1208432174970167E-01
3R_2373659_SNP T C 0.0625 12 180 0.1808 2.6325184124862333E-01
3R_2373785_SNP G A 0.0625 12 180 0.1669 2.7709117436344466E-01
3R_2374124_SNP C T 0.1761 31 145 0.01007 5.5521942772342224E-03
3R_2374134_DEL G GA 0.06667 12 168 0.01173 8.1027503197885556E-03
3R_2374296_SNP G A 0.1514 28 157 0.9885 8.7485530817220469E-01
3R_2374320_SNP C A 0.1489 28 160 0.9329 9.4402650666850729E-01
3R_2374347_SNP G C 0.1657 29 146 0.6955 9.0680585281155524E-01
3R_2374402_SNP T G 0.2765 47 123 0.08492 7.1849474861201468E-02
3R_2374471_SNP T C 0.07735 14 167 0.04107 2.6230030412271857E-02
3R_2374490_SNP A C 0.07263 13 166 0.01871 1.1714541987004168E-02
3R_2374585_SNP G A 0.3452 58 110 0.5814 4.9631025480321223E-01
3R_2374987_SNP A C 0.05155 10 184 0.2669 3.8609405028860733E-01
3R_2375260_SNP G C 0.1304 24 160 0.9456 6.0905171002924141E-01
3R_2375305_DEL C AGCGAATACGGAT 0.2556 46 134 0.3539 3.6777500172739563E-01
3R_2375356_INS CCAC C 0.4375 70 90 0.6932 7.9684168606825734E-01
3R_2375463_SNP A T 0.3237 56 117 0.8988 9.0190031934081216E-01
3R_2375483_DEL C CG 0.1492 27 154 0.937 9.4985921123677264E-01
3R_2375608_SNP T C 0.1497 28 159 0.8618 9.2711822046690318E-01
3R_2375710_INS AG A 0.4545 75 90 0.2017 2.0543883368269433E-01
3R_2375750_SNP A C 0.1497 28 159 0.8311 9.0290791844702933E-01
3R_2375758_SNP A C 0.4607 82 96 0.6312 5.6589832735492696E-01
3R_2375833_SNP C T 0.4477 77 95 0.5375 4.5256932289104246E-01
3R_2375922_SNP T C 0.3616 64 113 0.9256 9.9340522300083123E-01
3R_2375928_DEL G GT 0.05348 10 177 0.432 4.7515398045513890E-01
3R_2375971_INS AGCTGGCTGTGCCAGCTGGCA A 0.05789 11 179 0.4575 3.8227760572936853E-01
3R_2376217_SNP T A 0.2337 43 141 0.5177 5.5910078345368075E-01
3R_2376286_SNP A G 0.309 55 123 0.1412 1.7831183318426214E-01
3R_2376548_SNP C T 0.5 90 90 0.1382 1.0524570218314222E-01
3R_2376885_DEL G GCATTAAATCCGCTTCGAGGCCTTGAGCAACATTTGATGCTG 0.1061 19 160 0.7779 9.6519182178111484E-01
3R_2377310_SNP G C 0.2278 41 139 0.3065 2.5493718461118264E-01
3R_2377420_SNP G T 0.358 63 113 0.9026 8.3200211319996142E-01
3R_2377519_SNP C T 0.05612 11 185 0.8971 9.0178077374660193E-01
3R_2377530_DEL T TTTCCGACCGCTT 0.3179 55 118 0.8796 9.5347389867164711E-01
3R_2377545_SNP A G 0.2291 41 138 0.4318 2.6857444591779611E-01
3R_2377629_SNP C T 0.05759 11 180 0.3496 3.6239778940378253E-01
3R_2377776_SNP A G 0.05319 10 178 0.9143 8.1845695681656716E-01
3R_2377839_DEL T TT 0.1988 32 129 0.2312 2.5927559096975228E-01
3R_2378137_SNP T A 0.08854 17 175 0.4698 4.4088656137481508E-01
3R_2378274_SNP A G 0.2652 48 133 0.4613 3.8268843500234873E-01
3R_2378340_SNP G A 0.2 36 144 0.7596 5.8472819616703120E-01
3R_2378357_SNP A C 0.1444 27 160 0.9137 9.7532483060223041E-01
3R_2379107_SNP C T 0.3855 69 110 0.8975 9.2444525834110636E-01
3R_2379154_SNP T C 0.08205 16 179 0.5009 4.6245632261309033E-01
3R_2379337_SNP A T 0.1514 28 157 0.03124 3.9252718721207759E-02
3R_2379436_SNP T A 0.4469 80 99 0.2368 2.2824733315665191E-01
3R_2379689_SNP T C 0.1075 20 166 0.1393 2.4471172938716224E-01
3R_2379722_INS TT T 0.4875 78 82 0.2978 3.1784554612752880E-01
3R_2380400_SNP A G 0.2793 50 129 0.09174 6.5484888366689475E-02
3R_2380565_SNP C G 0.3793 66 108 0.3711 3.1955059354251314E-01
3R_2380566_SNP T C 0.2637 48 134 0.1235 1.4052959498598383E-01
3R_2380570_SNP T C 0.1359 25 159 0.8819 9.2248501135192329E-01
3R_2380590_SNP A C 0.08763 17 177 0.2889 1.9405681363389715E-01
3R_2380847_SNP T G 0.06667 13 182 0.6766 5.5667718139699929E-01
3R_2381060_SNP A C 0.06522 12 172 0.1524 2.7226209750215546E-01
3R_2381663_SNP A G 0.1398 26 160 0.9426 9.7534612951395461E-01
3R_2381742_SNP A G 0.09375 18 174 0.3484 3.1105204196901048E-01
3R_2382040_SNP G C 0.3898 69 108 0.5412 5.0466703097022414E-01
3R_2382201_SNP C G 0.2597 47 134 0.4673 4.8760926442109631E-01
3R_2382314_DEL A ATTCA 0.1374 25 157 0.9813 9.4345125385554462E-01
3R_2382330_SNP T C 0.06667 13 182 0.8473 7.9035685370826636E-01
3R_2382346_SNP A G 0.1543 29 159 0.903 9.0134291600616023E-01
3R_2382376_SNP A C 0.0625 12 180 0.5096 6.4468326345208027E-01
3R_2382409_SNP A G 0.07216 14 180 0.5481 4.7217857506171290E-01
3R_2382667_SNP C A 0.06122 12 184 0.8685 4.7589138121580321E-01
3R_2382704_SNP C A 0.36 63 112 0.3335 2.9418562306413087E-01
3R_2382823_SNP T G 0.05128 10 185 0.7096 6.8087150505008298E-01
3R_2382832_SNP A C 0.3675 61 105 0.5244 2.8101393025783850E-01
3R_2382918_SNP A T 0.1868 34 148 0.5861 4.9726080099968750E-01
3R_2382942_SNP A G 0.3953 68 104 0.5315 5.0864801166589180E-01
3R_2383017_SNP A T 0.3729 66 111 0.6155 5.7736847755387199E-01
3R_2383336_SNP G A 0.1311 24 159 0.7878 8.5723411742420386E-01
3R_2383482_SNP A G 0.1075 20 166 0.02376 1.9491702492181701E-02
3R_2383679_SNP T A 0.2011 37 147 0.6626 6.2626441930667265E-01
3R_2383839_SNP A G 0.1351 25 160 0.8644 6.8669894852315427E-01
3R_2383904_INS TAACATT T 0.3375 54 106 0.6309 4.6938225307723325E-01
3R_2384063_SNP C T 0.48 84 91 0.8785 8.3454083150632097E-01
3R_2384136_SNP C A 0.3239 57 119 0.2532 2.8752926068583662E-01
3R_2384588_SNP C T 0.1522 28 156 0.9563 7.6808300620995862E-01
3R_2385400_SNP G A 0.2 36 144 0.7943 6.3902288409911556E-01
3R_2385541_SNP T G 0.07292 14 178 0.1175 2.1884435530722490E-01
3R_2385650_SNP A G 0.1351 25 160 0.4633 4.1503796095737278E-01
3R_2385676_SNP C T 0.1304 24 160 0.3399 3.2651352592123406E-01
3R_2385779_SNP T G 0.1934 35 146 0.4419 3.6596573097703655E-01
3R_2385962_SNP G T 0.345 59 112 0.2211 2.3507454936243999E-01
3R_2386102_SNP G T 0.3408 61 118 0.2605 2.6224194884022178E-01
3R_2386212_SNP A C 0.3503 62 115 0.8896 8.8414185792170297E-01
3R_2386776_INS CTTTTTC C 0.1387 24 149 0.03134 2.8240643157412280E-02
3R_2386778_INS TTTTCCT T 0.2057 36 139 0.4051 2.7959473333301488E-01
3R_2386812_SNP T A 0.3409 60 116 0.07691 1.0449964099374742E-01
3R_2386842_SNP G C 0.2033 37 145 0.5648 5.1021884133681561E-01
3R_2386967_SNP G T 0.4655 81 93 0.3588 3.6578493456606187E-01
3R_2387016_SNP A C 0.3276 57 117 0.102 8.8816650645296757E-02
3R_2387062_SNP T C 0.4743 83 92 0.3415 3.3930494075425233E-01
3R_2387097_SNP A T 0.4686 82 93 0.4133 4.3162689522061382E-01
3R_2387168_SNP G A 0.4678 80 91 0.2042 1.2099364177659755E-01
3R_2387185_SNP A T 0.1782 31 143 0.5225 4.5599694829945514E-01
3R_2387236_SNP T A 0.4545 80 96 0.2721 2.9732477410000924E-01
3R_2387545_SNP A G 0.4326 77 101 0.2461 5.1240388299452144E-01
3R_2387570_SNP A G 0.4438 79 99 0.06274 1.3703086425645428E-01
3R_2387642_SNP T A 0.05319 10 178 0.1626 2.6985732717637978E-01
3R_2387689_SNP A C 0.2667 44 121 0.4323 3.5500771389926944E-01
3R_2387874_SNP A G 0.2978 53 125 0.7012 6.6109645947835582E-01
3R_2388073_SNP A G 0.3446 61 116 0.1512 1.0412147686004980E-01
3R_2388606_SNP A G 0.07407 14 175 0.0002737 1.6167048167760735E-04
3R_2388663_SNP A C 0.4917 89 92 0.3069 4.3108937940074687E-01
3R_2388706_SNP G A 0.07143 14 182 0.8686 8.1620985346641373E-01
3R_2389181_SNP G A 0.06154 12 183 0.1589 2.5905651103105864E-01
3R_2389187_SNP A G 0.06701 13 181 0.9225 8.7144557729398198E-01
3R_2389188_SNP G A 0.09278 18 176 0.0006507 4.2820896693658827E-04
3R_2389534_SNP A G 0.07143 14 182 0.7191 5.5581898977380140E-01
3R_2389634_SNP G A 0.3829 67 108 0.1912 1.3832609942755258E-01
3R_2389727_SNP G A 0.3953 68 104 0.393 2.6374343995746552E-01
3R_2390341_SNP C A 0.4915 87 90 0.7194 5.5920891169650666E-01
3R_2390358_SNP A T 0.3409 60 116 0.1786 1.7940707229118746E-01
3R_2390379_SNP A T 0.227 37 126 0.4973 4.7681567502896438E-01
3R_2390794_SNP A T 0.1405 26 159 0.8639 9.1032216020382317E-01
3R_2391468_SNP T G 0.06283 12 179 0.1959 3.1028605294306755E-01
3R_2391683_SNP A G 0.139 26 161 0.8019 9.0881583113113729E-01
3R_2391691_SNP C T 0.1311 24 159 0.8359 7.3787834379968875E-01
3R_2392364_SNP C G 0.05641 11 184 0.1712 2.8158639760068649E-01
3R_2392530_SNP G A 0.07979 15 173 0.9037 8.1350247849234236E-01
3R_2392553_SNP G C 0.3864 68 108 0.4387 3.8503967168425079E-01
3R_2392593_SNP A C 0.1111 21 168 0.4174 4.6152421221976314E-01
3R_2392859_SNP C T 0.07732 15 179 0.5132 5.3204089152373224E-01
3R_2393044_SNP T G 0.1243 23 162 0.06047 2.6240885538542803E-02
3R_2393254_SNP A C 0.162 29 150 0.1093 1.0022526625840833E-01
3R_2393410_SNP G A 0.1237 23 163 0.1096 4.5313994965470700E-02
3R_2393853_SNP C T 0.2033 37 145 0.1063 4.1120652446526490E-02
3R_2394080_SNP G A 0.4 72 108 0.7687 6.0466662127119120E-01
3R_2394168_SNP G A 0.3966 71 108 0.8523 9.4344289303150608E-01
3R_2394403_SNP A G 0.1075 20 166 0.5352 4.4138713800193685E-01
3R_2394460_SNP A G 0.05729 11 181 0.8539 8.5028408171022007E-01
3R_2394514_DEL C CTTTCAGCCC 0.08649 16 169 0.3002 3.4765653422091591E-01
3R_2394544_SNP A G 0.1011 19 169 0.2966 2.0960088292447387E-01
3R_2394760_INS T TGGAAAAAATCCAATTTATATGAAAATTCCAAAATAAATCGTTTTGTTTTTTTTTTCATTGACACTCCCTCGATTGTCTTTCAATAAAATATGCTGCATGGTCAATCAATGATTGTCAAAAGACAGGCTCTCACAGTTCCTGTCACATCGCGTTCAAAATAGGGAATTGTTAGCGTTGATGGACTGGCGCTCCAACTTAATAGGAGCTCTTTTTATTTTTGAGGTAAAGCCCAGATAAGTGAGTTGAATTGTTTTGACATTGAGTGGCAAAAAAGGGCCGACAATTGAAACAAATTAAAGGTTGATGGGGTGCGAGTGGACTGAATGCACTGTTGTCGGCGTGTTAACAAAACCACTTTATGCAGTTCATTGAAATTACCCCCTTTATTCCATTTATTCCATTTTTTACTGGCTCCTCCAGAGCAATTAACACGCATACACACCCAGCCAGACCCACGAATATCATAATTGTTGGCGATGGCAGCTAGAGAGGCAGAAAACAACGGCGATGGCAACAGCGCCAGCGATTGTAAATTCGAAAATTTCACGAGGTAAGCCTGCTAGAAGGTGAGGGGCAAAGAACGTGGCGGGAAAACATCTGTTTCAGCCATCCACTCATTCATTTTTAATGTATGCAACTGCAATCGAGCCGCCTCCGGCTGAAAAGCAAATGTCAAGCAGCTTCCACTCGTCGCTGCACTGCGAAACAAGTTCAATGCTTGTTTTCGAAGGTACATTTATTGCTTTCAAAATTATCCTTTGGTCCAAGGAACCAAACTGAAAAACATACCTGTAAATTTATAAGCAAATGTAAATGTACTTCATTGGGAATATTTTCCAATGAAATAATTGAAATAAGAATATTCCGGTTTTGACCTGATGGTTTCAACTATGAAAGTACGAGTGTGTTTTTTCCAGTGTACCCCTCGTCTAACAGCCTTGTTTTTGACATTGCGCAGGAAGCCAAGGAAATTGTCAAGGATATTGGGACATTGAAACAGTAATTGCTTATGCCCTGATTAGTTTGGATGTCGAGATACATCGCGTAGATCTTGGGACAGAATATGAGGCACACTTACCGATTGTGAGGCAGAGGATGCCACCGAGGAGCAGCTGAGTTAGCTGAGCGCCCTGCAGGGGCCGCACTCTCGTTTCGAGTGTTTGCATTTCGGATCGACTGCGATTTTTCCAGGAGCGCATCCCCTCCCGCGAGGGAGCGAGAGCGATAATGTTCAGTTACGCGGAAATAGTGCACAGCTTGGTACTTTCACTGGCTTTCACTGGCACTTTCCAGCGGGGGATCCGAGGGGGACTGTGGTCGGTGGAGCTGCCGCTCCAGCTGAGACTAGCGAACGCATTTAACACCTCCTGTAAAAATGCAGAACTGCCGACACGGCGTATACGCAACGAGTGCAAACGCTCGGGGTTTTCTTTGGGTAGTGCTACCCAGCAACTTTCTGCAAATGTTCACAATTTTACTTTCGAGTGACTCCGCTGACAGTTTGTCAAATATTAGTTTTCCTCTTTTATTGCTTGCTGCGCGGTATGAACAGTTTTTTTATGGCCAATTTTATTGCGCCACAATCGCTCTGATGCTCATAATTTGTTTAATATTTCTTTGCGTCTCGGTTTTTCGGTGCTTCAACAGTAATTGCCTCTACTCGGACCATCAATAACCATGGGCTATGGGCCATGTTCACTATTTTCCCGTTCGCAAGGGAACAGCAACATCTGTCCTGGCCCTGGGGTTAAATCCCACTGCCCCTTTTGATTCACATTGGATTTTGGTCGTTTTCGGTTTTTGTTTGTTTAGCGCATTTATCTGAAATGAAACAAAAGGCAATCGGGGTTTTAATGTTCCGTTAATAGAGAATCGATTTATTTTAGACTGCTAAATGCCAAGTGATTTACTGTAGGTCCTTTGTGCAGGATGTGTGTTTGCAGGGCCAGAGGGCCAACACACACACACACACACACACACACAAGCGCGGGCGTGTGTGTGGCAAGTATTGTTATTGTAGATAATTGCTTTTGGCCGGCTTGGTTCGGAATTCGTGTTTAGTTTAGCGCTCAATTAATTATCTCAAGTTTCGCCATTTGCCGGCTTAGTTTGCCGGGAATTGGCCTCGGGCCACATGGCCACGCAATTTGTATTCAATGCGCCAAATTACTCCTCTCGAGCATCTCGAACAGTTGTCAATTAATTTAGCTCTCCCCCGTTACAAAGCCTCTCAGCTAGTGGGGAATTCATTTAAATTAGCTGGACGTTCGCTCGAGGGAAACAGGAAAACTAGACTATGGGATTGCATATTTTCTATTTTAACATTCGTGCAAAGTCTCGCAGAAAGCATACATAGTTTAAAAGCCATGATTCCCGGATTAGATAGCTCTGTCACTTTCATAGTACACTTTTTTACTGTGGCTTCCACGACTTTTGTTTGACTTACTTAATAATAAGTAAAACTCATTTTAAGTCCATTCTGCCTACCTCGTGCTCTCAATTTCCGTTCGCTTTAAGAACTCCACTCAGCTGGAAACTATCGCCTATACTTCACCAGGATTTACTCGGGTAATTTTTCATAGAATTTTTCGTGTTGGCAACAGCTGGCGCCGCCAAAGTGGCACACGACTGACGCTCTTTGGGGCGCTCGCAAAATGCAAAAGGCAAAAAAAGACAAACACAAATTTATCTTCATAATTTTCCACACGTTACTGGCAACTCATCTGCATAAGCACGCACACTCACTCGCAGTGGCACATGTGATGTATGCAACGCTGCAAAATGTCACCGAAAGTGAAAGGCGGAGGCAGTAATGCTGAAAGTACACTCCAAGCCCCATTTTGCCCTCCCGCCGAATGTAGGCCACTGGCAGCAGAATGTTGACTTTAACGTTGTCGACGTCGCAAGTGAAATTTATGCAACTGACGGCTACTCAGGGGATGGGGGGAAACTGGCGGAAAATAGGGGCTTTTCATCTCGGCAGCCGACTTTAAAGGCTTTCCAGGGTCATAATATTTTTTCGGCCAGGACCTAAATGCTACAAGATTTATGCGGGCGGCCCACGCTGCGGGCGCTGTAATTAAAAAGTTTGTCTAAACAATTCTCTAATTAAATATTATTCGTCTGAATCGAGAATGGTTTTGCTTCAGCCGGCGTGTGAATATTAATGACTTGACGTTTCGGTTAAACTTTGCGAGTGAGGAAACTTGCCCGCAAATGTTGCTCAATTTCGGTCGAGGGTTTCCGTTTCCGCTGGTGTTGCCAAACGAAACGCAATTAAAACGACGCCCCCTGCGGAGGAATGAACCCTTTAATGGCTTAATGACGAGACCACGAAGTACATAGTTGAGAGGCCAAATTGAGCAGCACTTACTTATTCCGAGCGAATGAAGTCCAATACTCCACATCTGCCCTCGAGTTAACTTCGCAGCAGGCGAAAGTGGAAGAGGGTGTGTGGTGTGGTAATTGAAATTAAATGGCATTTGAAAGTTTATTTGGCTGGCAGTTTGTCATCTCATTAGCCCATTGATCGATTCAAGTTTTCAATTATTGCAATTGGCGCCATCCAATTAAAGTTGGAGCAGCATTCTCTACAGCGACTAACTAGGTATAAAAAGTAAATTTGCCACAGCAAGCAGCAGACTACTACATCATTCTTTGCGCCACTCCATCCATTTCAGAGTCCCGGGGGAAATTTATCTAAATGTTGTTTCAAAACTTCAGTTTCTGCTCTCCCTTTCAGCCCTTTGTGTTCGTCCCCTTCTTGCTGGCACTTTTTTCGCACTCTCTCAGATTCAGTTTTACCGAAGCAGCTCTGGTTTTTGCCTTTCCCCCCAACAAACTTGTCACAACTAAAGACATTACACAACAGATTACGTATACGCCGGGTGGGCGCTGAAACAAGAGGTGATTGGGCGCAGTCCCCATTAAAGTGTGCCTCCTCCTAGTTGCTAGCAGATTTACAGCAGCAAATTTTTATGTT 0.1534 25 138 0.783 9.6296602494218386E-01
3R_2394766_SNP C G 0.1475 27 156 0.0721 4.8393820092151638E-02
3R_2394772_SNP C T 0.1344 25 161 0.802 6.7595608226389969E-01
3R_2394985_DEL C CGAC 0.05729 11 181 0.3651 5.0799481843983862E-01
3R_2395222_SNP T G 0.06316 12 178 0.2577 3.3023080552803064E-01
3R_2395415_SNP A T 0.2081 36 137 0.4657 3.8511711748093802E-01
3R_2395485_SNP A T 0.3829 67 108 0.4482 3.9194061384952328E-01
3R_2395500_SNP T C 0.3829 67 108 0.7359 7.4668329122901511E-01
3R_2395714_DEL G GCTAAGAAGGGA 0.0663 12 169 0.00111 7.3563814162753223E-04
3R_2396070_SNP C T 0.1854 33 145 0.6417 7.8499686364316412E-01
3R_2396109_SNP A C 0.191 34 144 0.491 4.9479063428331216E-01
3R_2396191_SNP A C 0.06701 13 181 0.9468 9.0653204304414881E-01
3R_2396532_SNP T C 0.0567 11 183 0.9123 8.9485343855043842E-01
3R_2396820_SNP G C 0.05236 10 181 0.1907 3.1406153850502760E-01
3R_2397166_SNP T A 0.08511 16 172 0.7422 9.2104986478434414E-01
3R_2397220_SNP G C 0.05208 10 182 0.1906 2.9951953937455567E-01
3R_2397253_SNP A G 0.05181 10 183 0.1908 3.0084570672353050E-01
3R_2398064_SNP T A 0.1053 20 170 0.3276 4.1472371595104418E-01
3R_2398141_SNP C T 0.133 25 163 0.2753 3.0582640596598920E-01
3R_2398436_SNP T C 0.1111 21 168 0.164 1.6393900045676912E-01
3R_2398711_SNP T C 0.2088 38 144 0.6154 5.9792426413566058E-01
3R_2398797_SNP C G 0.2528 45 133 0.5139 4.7692445738088252E-01
3R_2398857_SNP A C 0.1123 21 166 0.202 1.5895108699855076E-01
3R_2399129_SNP T G 0.05155 10 184 0.1183 1.1866821334864375E-01
3R_2399195_SNP T G 0.2088 38 144 0.7262 7.5566087787504177E-01
3R_2399304_SNP A C 0.06599 13 184 0.3382 3.5451706987420506E-01
3R_2399452_SNP A T 0.2044 37 144 0.4826 4.3152692798052728E-01
3R_2399459_SNP A G 0.0829 16 177 0.94 9.1213534147593289E-01
3R_2399656_SNP C T 0.2022 36 142 0.2747 4.0920111496405642E-01
3R_2400054_SNP A G 0.1381 25 156 0.1342 8.6375682281707000E-02
3R_2400384_SNP G A 0.4023 70 104 0.5871 6.4850198776422974E-01
3R_2400448_SNP A C 0.1198 23 169 0.4106 4.0787227176036434E-01
3R_2400900_SNP T A 0.4489 79 97 0.1698 1.2650421846096227E-01
3R_2400978_SNP A T 0.3086 54 121 0.4004 3.1446313094918021E-01
3R_2400992_SNP C G 0.05699 11 182 0.2454 3.5034590925277020E-01
3R_2401222_SNP T A 0.08511 16 172 0.7288 4.5791333182348692E-01
3R_2401261_SNP A C 0.05155 10 184 0.1163 2.0116446848333069E-01
3R_2401265_INS TACAA T 0.2343 41 134 0.3507 2.4052198055146101E-01
3R_2401274_SNP G A 0.05556 11 187 0.7651 7.1200623204802982E-01
3R_2401433_SNP G C 0.1934 35 146 0.5057 4.4607268840927383E-01
3R_2401464_SNP A C 0.1966 35 143 0.549 4.8289611487053263E-01
3R_2401548_SNP G T 0.0582 11 178 0.4017 3.6393845956466164E-01
3R_2401571_SNP T A 0.3506 61 113 0.1305 1.2607958940779551E-01
3R_2401582_DEL T TGCGAAT 0.05789 11 179 0.8713 8.0723822114416610E-01
3R_2401619_SNP T A 0.06186 12 182 0.5049 3.7603661996876647E-01
3R_2401858_SNP C G 0.4525 81 98 0.7165 6.7595783860879965E-01
3R_2402061_DEL T TAAAT 0.1043 17 146 0.5067 3.8227745271012670E-01
3R_2402189_SNP C T 0.3855 69 110 0.8546 8.3543874073734936E-01
3R_2402195_SNP T G 0.3468 60 113 0.7305 7.6614912062823359E-01
3R_2402519_SNP C T 0.3785 67 110 0.8968 8.1089977579095196E-01
3R_2402946_SNP A C 0.1 19 171 0.2542 2.1027266267988032E-01
3R_2403214_SNP A G 0.2703 50 135 0.4788 3.9968652530620952E-01
3R_2403224_SNP A G 0.08808 17 176 0.5418 5.6394573833416151E-01
3R_2403508_SNP C G 0.2011 36 143 0.5129 4.7191666528246223E-01
3R_2403578_SNP A T 0.3873 67 106 0.9115 9.3912986204080928E-01
3R_2403897_SNP C A 0.1966 35 143 0.6097 5.7779047395887662E-01
3R_2403940_SNP G A 0.08247 16 178 0.5328 5.3442737786611239E-01
3R_2404510_SNP G T 0.3022 55 127 0.71 7.4825219136768895E-01
3R_2404566_SNP A G 0.1094 21 171 0.2921 2.3422697159292261E-01
3R_2404658_DEL G GAGACAGAAATTACCTTAGGCACACAAATTGCATTTGCGTGTCAACCGCAGTGCGCAAAAAGGGGCGG 0.06557 12 171 0.3321 1.9155887122103554E-01
3R_2405297_SNP T C 0.08163 16 180 0.7053 7.2418225730510932E-01
3R_2405318_SNP T C 0.1053 20 170 0.3485 3.8567804438686681E-01
3R_2405360_SNP G A 0.1436 27 161 0.01854 9.0284992510232306E-03
3R_2405383_SNP A G 0.09948 19 172 0.1991 1.7191321441908725E-01
3R_2405469_SNP A T 0.06218 12 181 0.09358 1.1005444075952109E-01
3R_2405556_SNP G T 0.1957 36 148 0.004743 1.9229925530479960E-03
3R_2405567_INS A ATA 0.1965 34 139 0.004816 1.4331652211367367E-03
3R_2405597_SNP G A 0.1892 35 150 0.006847 2.9290740709098195E-03
3R_2405675_SNP T A 0.1957 36 148 0.005526 3.1679194812043931E-03
3R_2405737_SNP A G 0.1913 35 148 0.001141 5.4858416679505657E-04
3R_2405973_SNP C A 0.2044 37 144 0.4705 4.2012422275723016E-01
3R_2406017_SNP A C 0.4302 77 102 0.05949 4.4749881728641951E-02
3R_2406223_SNP A G 0.1383 26 162 0.923 8.9400509325607813E-01
3R_2406443_SNP A T 0.1899 34 145 0.3618 3.7726199712799280E-01
3R_2406504_SNP T C 0.2825 50 127 0.6903 7.4264744596526189E-01
3R_2406538_SNP A G 0.3636 64 112 0.3763 3.4318932276597702E-01
3R_2406694_SNP A G 0.485 81 86 0.9184 8.5333858172764332E-01
3R_2406763_SNP A C 0.05208 10 182 0.3214 5.0336247813761537E-01
3R_2407370_SNP A G 0.2557 45 131 0.8274 9.6978074193910468E-01
3R_2407401_SNP A G 0.05102 10 186 0.5471 5.7922618881348575E-01
3R_2407647_SNP G A 0.3486 61 114 0.3157 3.1895917060102363E-01
3R_2407860_SNP A G 0.09524 18 171 0.2331 1.7152511255628611E-01
3R_2407869_SNP G C 0.1263 24 166 0.02753 1.8015117947609911E-02
3R_2407934_INS GA G 0.08995 17 172 0.348 2.3236462178659900E-01
3R_2407937_SNP A C 0.09043 17 171 0.3549 2.3803259406794419E-01
3R_2407938_INS TGATC T 0.09043 17 171 0.3516 2.3446143368485073E-01
3R_2408207_SNP G A 0.4943 87 89 0.2808 2.0592543153617726E-01
3R_2408230_SNP A G 0.07292 14 178 0.8853 9.0340097707285660E-01
3R_2408334_SNP C T 0.1129 21 165 0.2587 2.5616083166998038E-01
3R_2408439_DEL G GAATTTTTCGCCC 0.1011 19 169 0.2574 1.9517286318117544E-01
3R_2408594_SNP C T 0.4101 73 105 0.2964 3.1132890571486560E-01
3R_2408688_SNP T C 0.1444 27 160 0.9764 9.6477561432427938E-01
3R_2408911_SNP G C 0.1158 22 168 0.4397 3.9503732541895287E-01
3R_2408927_SNP C T 0.4486 83 102 0.2062 1.6231137817505936E-01
3R_2409112_SNP C T 0.1475 27 156 0.2611 2.7090308724460521E-01
3R_2409367_SNP T G 0.3427 61 117 0.854 6.4495038368335733E-01
3R_2409542_SNP A T 0.1005 19 170 0.4205 6.4289574593463517E-01
3R_2409708_SNP C G 0.09189 17 168 0.2938 5.1177852572799543E-01
3R_2409760_SNP T C 0.0929 17 166 0.646 4.9962460693757482E-01
3R_2409783_SNP C T 0.2 36 144 0.4596 4.0061753315226067E-01
3R_2409963_SNP A G 0.3642 63 110 0.757 6.0945093746414891E-01
3R_2409979_SNP T G 0.3771 66 109 0.8991 7.8988102687671269E-01
3R_2410147_SNP A G 0.1158 22 168 0.4394 5.5862872369685479E-01
3R_2410164_SNP A C 0.1543 29 159 0.04181 4.7325391619305296E-02
3R_2410172_SNP T C 0.1152 22 169 0.3281 3.5717139029072875E-01
3R_2410218_SNP A C 0.2191 39 139 0.8159 8.5828320524063950E-01
3R_2410504_SNP G A 0.3164 56 121 0.5896 4.1153315614257480E-01
3R_2410508_SNP A G 0.05208 10 182 0.2319 3.3170192063798953E-01
3R_2410730_SNP G A 0.05208 10 182 0.02964 2.8045275601342717E-02
3R_2410814_SNP A G 0.4167 75 105 0.9928 7.8027206615937650E-01
3R_2410896_SNP G A 0.05114 9 167 0.9307 8.4973858118466361E-01
3R_2411019_SNP A T 0.08901 17 174 0.2896 3.5192858520505088E-01
3R_2411341_SNP C A 0.4641 84 97 0.3683 3.3285969169262175E-01
3R_2411354_SNP C T 0.4722 85 95 0.6004 6.2045501552768001E-01
3R_2411357_SNP G C 0.09948 19 172 0.3136 2.8112412010591736E-01
3R_2411846_DEL C CGTA 0.4286 75 100 0.5626 6.9868164428492630E-01
3R_2411979_SNP T A 0.3408 61 118 0.3979 3.9436123992781669E-01
3R_2412011_SNP G A 0.4326 77 101 0.5822 6.2946413807131874E-01
3R_2412187_SNP A C 0.4229 74 101 0.3747 3.5923408787355582E-01
3R_2412204_SNP C T 0.0625 12 180 0.00136 1.9937673759935176E-03
3R_2412260_SNP T A 0.1648 30 152 0.01783 2.0429683660426346E-02
3R_2412362_SNP G T 0.0625 12 180 0.00152 2.0428650021283496E-03
3R_2412675_SNP A G 0.4353 74 96 0.3946 2.0881810875261364E-01
3R_2412887_SNP C G 0.05641 11 184 0.1652 2.6539442838277782E-01
3R_2413027_SNP T A 0.1955 35 144 0.5224 4.7180704198951384E-01
3R_2413232_SNP A T 0.2717 47 126 0.6034 4.2543095380494700E-01
3R_2413275_SNP T A 0.05263 10 180 0.1564 2.3708639684802524E-01
3R_2413300_SNP C G 0.2688 50 136 0.5431 4.8730406661151826E-01
3R_2413309_SNP A G 0.2151 40 146 0.6399 6.4839648879597966E-01
3R_2413469_SNP T C 0.1622 30 155 0.1491 1.5728379425354189E-01
3R_2413725_SNP C T 0.1694 31 152 0.2093 2.3374243789941307E-01
3R_2413816_SNP C T 0.1152 22 169 0.305 4.0554167795193308E-01
3R_2413839_SNP C G 0.05641 11 184 0.07023 1.1665366273953004E-01
3R_2413932_SNP T C 0.05584 11 186 0.7745 7.2018393990530749E-01
3R_2413971_SNP C A 0.1978 36 146 0.5161 3.6721047237911530E-01
3R_2414218_SNP A G 0.1421 26 157 0.1074 9.7080999373815757E-02
3R_2414552_SNP A C 0.05699 11 182 0.1646 2.5110824812838251E-01
3R_2414562_SNP A T 0.1192 23 170 0.7488 6.8591863805841191E-01
3R_2414567_SNP G A 0.1047 20 171 0.6519 5.0005324210434365E-01
3R_2414606_SNP T A 0.1198 23 169 0.8084 7.4882181237391221E-01
3R_2414736_SNP A C 0.1576 29 155 0.0143 1.2238156431785985E-02
3R_2414968_SNP G C 0.06667 13 182 0.2751 5.0694362154540529E-01
3R_2415362_SNP T G 0.1016 19 168 0.6901 7.0366748797676293E-01
3R_2415363_SNP G C 0.1105 21 169 0.4425 3.4256874150308869E-01
3R_2415370_SNP C T 0.06283 12 179 0.003719 4.4671471036125199E-03
3R_2415434_SNP T C 0.236 38 123 0.352 4.0940838509832433E-01
3R_2415464_INS TA T 0.1356 24 153 0.2576 1.6635083047835764E-01
3R_2415490_SNP C A 0.1828 34 152 0.4449 2.7150738749304704E-01
3R_2415513_SNP A C 0.1828 34 152 0.3912 2.0255743685117700E-01
3R_2415656_SNP A G 0.3022 55 127 0.2086 1.1017837388783192E-01
3R_2415735_SNP T A 0.1081 20 165 0.5541 6.4011282591019381E-01
3R_2415892_SNP C A 0.1 19 171 0.3918 3.6961337213284018E-01
3R_2415913_DEL T TCCGCGGAAAACT 0.07065 13 171 0.2063 1.2420144042805015E-01
3R_2416464_SNP A C 0.1237 23 163 0.1532 1.1301937080394653E-01
3R_2416496_SNP A C 0.1237 23 163 0.1161 8.3791249468114559E-02
3R_2416561_SNP T A 0.3846 70 112 0.5282 4.3639414625953599E-01
3R_2416574_DEL A AATGAGCTGTTGTAGCT 0.05208 10 182 0.1366 1.6262500756466014E-01
3R_2416601_SNP G T 0.06771 13 179 0.9323 9.3018011764701769E-01
3R_2416831_SNP G A 0.4524 76 92 0.2579 2.2948417701638624E-01
3R_2416917_SNP G T 0.4888 87 91 0.1998 1.7192110326786580E-01
3R_2416956_SNP G C 0.1899 34 145 0.5032 6.3471571549632966E-01
3R_2416971_SNP T G 0.3696 68 116 0.7811 6.9252274557460936E-01
3R_2417015_SNP T G 0.1989 35 141 0.5951 5.5468209489730014E-01
3R_2417170_SNP T C 0.4637 83 96 0.2824 2.6051405989229293E-01
3R_2417195_SNP T C 0.05699 11 182 0.1829 2.9321528315899337E-01
3R_2417253_SNP G C 0.2787 51 132 0.3709 4.3592021454784757E-01
3R_2417705_SNP A G 0.191 34 144 0.5984 5.7122894108057887E-01
3R_2417731_SNP C T 0.2614 46 130 0.3345 3.3999615151874374E-01
3R_2417814_SNP G T 0.1966 35 143 0.6708 6.4766311897890283E-01
3R_2417973_SNP C G 0.06806 13 178 0.5641 5.5708410212172332E-01
3R_2418012_SNP A T 0.06736 13 180 0.1383 2.1012893432463486E-01
3R_2418441_SNP A C 0.2079 37 141 0.8017 7.2008402198167509E-01
3R_2418588_SNP C G 0.4045 72 106 0.5714 3.8568346734920189E-01
3R_2418629_SNP A T 0.3764 67 111 0.721 6.7168872367177190E-01
3R_2418783_SNP A C 0.2757 51 134 0.2911 3.5875198773673966E-01
3R_2418944_SNP A C 0.191 34 144 0.458 4.0046977288566299E-01
3R_2418956_SNP T G 0.4943 87 89 0.2106 2.8337890373727215E-01
3R_2419289_SNP G A 0.05181 10 183 0.1607 2.6844750682645402E-01
3R_2419407_SNP C T 0.06736 13 180 0.1398 2.2616246421895891E-01
3R_2419500_SNP C T 0.3898 69 108 0.2172 2.5767439796890446E-01
3R_2419795_SNP A G 0.0914 17 169 0.01873 1.0764368084312630E-02
3R_2419877_SNP T G 0.3714 65 110 0.604 5.7485168665785569E-01
3R_2419992_SNP T C 0.2135 38 140 0.6073 6.3300804405743372E-01
3R_2420128_SNP G T 0.1429 26 156 0.814 8.9441710692392284E-01
3R_2420232_SNP G T 0.2842 52 131 0.02523 1.3299925528396305E-02
3R_2420394_SNP A T 0.2905 52 127 0.1352 7.4926418143131349E-02
3R_2420583_SNP A G 0.2299 40 134 0.5434 5.1146626373689230E-01
3R_2420598_SNP A G 0.4494 80 98 0.3331 4.2184247473728742E-01
3R_2420794_SNP C A 0.3 54 126 0.992 9.4351106642415050E-01
3R_2420839_SNP T C 0.4011 73 109 0.5023 5.8703311680670467E-01
3R_2420923_SNP G A 0.1858 34 149 0.6156 5.5396592028929081E-01
3R_2421125_SNP A G 0.1658 31 156 0.7774 8.1431020658893261E-01
3R_2421135_SNP G T 0.5 89 89 0.1814 1.5264795508786566E-01
3R_2421250_SNP T G 0.2099 38 143 0.6289 8.2472554523210451E-01
3R_2421258_SNP G A 0.2065 38 146 0.7385 5.3349024117946720E-01
3R_2421344_INS C CC 0.462 79 92 0.6944 5.6904432675139793E-01
3R_2421431_SNP T C 0.1818 34 153 0.8205 8.8494242496944020E-01
3R_2421618_SNP A T 0.3714 65 110 0.2616 2.6598677457293518E-01
3R_2421621_SNP G T 0.3663 63 109 0.2024 2.3516757424433943E-01
3R_2421678_SNP A G 0.1016 19 168 0.01116 1.2022410173149293E-02
3R_2421751_INS G GGGAACCAACATGGCGGCGTGAA 0.3706 63 107 0.263 3.1442939975713435E-01
3R_2422567_SNP T C 0.25 44 132 0.7627 7.9540353316536794E-01
3R_2422906_SNP C G 0.25 46 138 0.7062 8.9148704555438418E-01
3R_2422940_SNP A T 0.08377 16 175 0.7789 8.2553262326840660E-01
3R_2422969_SNP G A 0.0582 11 178 0.1529 2.2827075243411854E-01
3R_2422987_SNP T C 0.1316 25 165 0.1096 1.0715136777808265E-01
3R_2423069_SNP C A 0.05584 11 186 0.6707 5.4899683445576974E-01
3R_2423140_SNP C T 0.05641 11 184 0.1712 2.8158639760068649E-01
3R_2423449_SNP T C 0.431 75 99 0.9667 9.4068945275025195E-01
3R_2423460_SNP T C 0.08421 16 174 0.4691 5.4881044652593114E-01
3R_2423478_SNP T C 0.05076 10 187 0.3298 2.7027544749134724E-01
3R_2423493_INS TTTCACT T 0.1124 20 158 0.9022 9.9040638819599025E-01
3R_2423526_SNP T C 0.1823 33 148 0.3067 3.2867231443055211E-01
3R_2423530_SNP C A 0.3184 57 122 0.5086 4.8559243509974759E-01
3R_2423550_SNP G A 0.3132 57 125 0.5387 5.2778195336073341E-01
3R_2423804_SNP C T 0.09677 18 168 0.2358 2.3559257181424542E-01
3R_2424129_SNP T A 0.1453 26 153 0.9112 8.9942289938584064E-01
3R_2424473_SNP A G 0.05789 11 179 0.1416 3.1350059134538211E-01
3R_2424483_SNP T C 0.05525 10 171 0.1373 4.9317755971224997E-01
3R_2424633_SNP A T 0.3128 56 123 0.6724 6.9975960490853073E-01
3R_2424708_SNP A T 0.1347 26 167 0.8492 6.9056794850983982E-01
3R_2424918_SNP A G 0.125 23 161 0.5484 4.6206751173551186E-01
3R_2425199_SNP C G 0.05759 11 180 0.2421 2.4731021875649828E-01
3R_2425313_SNP A G 0.1351 25 160 0.4112 2.2592410910847405E-01
3R_2425410_SNP C T 0.07732 15 179 0.6764 7.0875857741722759E-01
3R_2425628_SNP A G 0.1559 29 157 0.4477 5.8527932571534924E-01
3R_2425643_DEL T TTAAATTGCA 0.1326 24 157 0.4143 4.8207408618391345E-01
3R_2425756_SNP T C 0.1713 31 150 0.01269 5.1655156010559408E-02
3R_2425761_SNP T C 0.2747 50 132 0.3435 3.7958164503981306E-01
3R_2426059_SNP T C 0.05759 11 180 0.2726 3.9156701406923822E-01
3R_2426060_SNP G A 0.3989 71 107 0.3528 3.1406181731034033E-01
3R_2426073_SNP G A 0.3989 71 107 0.3598 3.1790398095098005E-01
3R_2426338_SNP T G 0.1323 25 164 0.02193 3.9033833921385236E-02
3R_2426460_SNP T C 0.125 23 161 0.7705 8.2038428646977524E-01
3R_2426483_SNP T C 0.07772 15 178 0.2253 3.5372472862301185E-01
3R_2426597_SNP C T 0.1392 27 167 0.8148 8.9934902398833860E-01
3R_2426600_SNP T G 0.2655 47 130 0.524 5.0867480605429916E-01
3R_2426743_SNP C T 0.4828 84 90 0.3599 2.4271177431968272E-01
3R_2426861_SNP C T 0.3558 58 105 0.3787 4.4782096540525640E-01
3R_2426893_DEL A ACGCTTTATAGGTA 0.1163 20 152 0.8945 4.3145449433257532E-01
3R_2427016_SNP T C 0.2527 46 136 0.7398 9.5138087401744043E-01
3R_2427103_SNP T G 0.1694 31 152 0.906 7.1230093309248366E-01
3R_2427129_SNP T C 0.2228 41 143 0.3653 4.5291338422226468E-01
3R_2427200_SNP C T 0.1351 25 160 0.7371 8.5716206262110717E-01
3R_2427525_SNP A T 0.3405 63 122 0.5981 4.7706189007519484E-01
3R_2427654_SNP T C 0.06806 13 178 0.213 2.6151697650190719E-01
3R_2427704_SNP A G 0.0625 12 180 0.08602 1.2283950089855100E-01
3R_2428055_SNP C T 0.1946 36 149 0.4093 3.4627524312413838E-01
3R_2428155_DEL GG AGCTGCTGGCAGTGAGAACGTGATATTTCATAATTTTCTGGCATATCGATAGATAT 0.1768 32 149 0.3643 2.6333853718243194E-01
3R_2428261_SNP T C 0.1237 23 163 0.7079 8.7747799201356191E-01
3R_2428458_SNP A T 0.3556 64 116 0.9965 7.6110529969755991E-01
3R_2428464_SNP T G 0.3464 62 117 0.7202 8.1929983226056280E-01
3R_2428465_SNP A T 0.3409 60 116 0.8611 8.2357728391260498E-01
3R_2428506_SNP G A 0.1451 28 165 0.9607 9.5388169074353102E-01
3R_2428627_SNP A G 0.0567 11 183 0.1321 1.6169958439048981E-01
3R_2428978_SNP C T 0.09231 18 177 0.2003 9.8842232482557746E-02
3R_2429057_SNP A G 0.1082 21 173 0.9826 9.7553533755249200E-01
3R_2429141_SNP A C 0.1183 22 164 0.6203 6.8833505457152866E-01
3R_2429307_SNP T A 0.1026 20 175 0.9448 9.7488965625246138E-01
3R_2429329_SNP T A 0.3825 70 113 0.4828 3.8993466477673411E-01
3R_2429497_SNP T C 0.09231 18 177 0.5478 3.8722691527383124E-01
3R_2429710_SNP T C 0.2692 49 133 0.9002 8.0889646838453344E-01
3R_2430193_SNP G A 0.0829 16 177 0.8798 8.5152694539483120E-01
3R_2430292_SNP A G 0.1042 20 172 0.8563 7.8068275470354487E-01
3R_2430363_SNP A G 0.05102 10 186 0.153 2.5314489202570278E-01
3R_2430516_SNP T C 0.2833 51 129 0.4567 4.0744225135111067E-01
3R_2430557_SNP A C 0.07853 15 176 0.3001 3.7832459289133424E-01
3R_2430563_SNP G T 0.08511 16 172 0.4108 4.6746539109140894E-01
3R_2430586_SNP T C 0.2747 50 132 0.9757 9.3654413627449851E-01
3R_2430668_SNP G A 0.1934 35 146 0.5651 4.9465096953918686E-01
3R_2430714_SNP C T 0.09524 18 171 0.1705 2.7182958651401079E-01
3R_2431063_SNP A G 0.127 24 165 0.9321 7.1610527794688839E-01
3R_2431117_SNP G T 0.2283 42 142 0.7591 8.8070143597374528E-01
3R_2431129_SNP C T 0.1117 21 167 0.7181 3.4546077694036081E-01
3R_2431183_SNP A G 0.1475 27 156 0.9717 8.8665083371254338E-01
3R_2431199_SNP G T 0.5 88 88 0.7426 7.2032938547008318E-01
3R_2431210_SNP C A 0.32 56 119 0.4587 4.8833656370327239E-01
3R_2431255_SNP G A 0.3729 66 111 0.4423 4.9671690718646566E-01
3R_2431490_SNP T G 0.2308 42 140 0.611 6.3948627656578472E-01
3R_2431587_SNP G A 0.06771 13 179 0.7765 7.4826098517655015E-01
3R_2431593_DEL A AA 0.1243 21 148 0.7248 8.7884842888366854E-01
3R_2431667_SNP C A 0.1351 25 160 0.8015 6.2017944596284691E-01
3R_2431669_SNP A T 0.08163 16 180 0.9482 9.7490390254987735E-01
3R_2431673_DEL G GG 0.06771 13 179 0.8649 8.1845509096718239E-01
3R_2431700_SNP G C 0.3911 70 109 0.9867 9.8382573018014430E-01
3R_2431741_SNP G T 0.07812 15 177 0.7773 7.8382320292014551E-01
3R_2431882_SNP A G 0.2637 48 134 0.6074 7.5083348221791157E-01
3R_2432012_SNP T A 0.1444 27 160 0.7641 7.2109445279674023E-01
3R_2432020_SNP T A 0.08205 16 179 0.9213 9.1245912915870853E-01
3R_2432272_SNP A C 0.05699 11 182 0.1677 2.8452497599545723E-01
3R_2432388_SNP T C 0.1875 33 143 0.07864 1.7022296350837829E-01
3R_2432608_SNP A G 0.2228 41 143 0.9253 7.5542050314381348E-01
3R_2432918_SNP A G 0.4254 77 104 0.1593 2.3926334623422463E-01
3R_2432971_SNP A G 0.05699 11 182 0.1774 2.9557852522657313E-01
3R_2433233_DEL G GT 0.07447 14 174 0.1866 7.1560104196077307E-02
3R_2433385_SNP A G 0.05759 11 180 0.435 7.0533714403032610E-01
3R_2433414_SNP T C 0.05291 10 179 0.3355 5.5204156755575062E-01
3R_2433424_SNP A G 0.1398 26 160 0.8327 8.6889326932802047E-01
3R_2433577_SNP A T 0.4693 84 95 0.5215 4.2708342936405641E-01
3R_2433645_SNP A T 0.4888 87 91 0.4465 3.5271966620957096E-01
3R_2434555_SNP A G 0.05729 11 181 0.1792 2.9885496877546025E-01
3R_2434618_SNP T C 0.07853 15 176 0.1978 3.0114789901405248E-01
3R_2434700_SNP A G 0.5 88 88 0.2509 1.6275048591752117E-01
3R_2434755_SNP T C 0.07812 15 177 0.1469 1.8963193904940845E-01
3R_2434943_SNP A G 0.4318 76 100 0.363 3.2946790160573380E-01
3R_2434944_SNP G C 0.4294 76 101 0.3442 2.9775195752374672E-01
3R_2435440_SNP A G 0.1889 34 146 0.603 5.8502689730805002E-01
3R_2435489_DEL A AATGGGAAT 0.2151 40 146 0.4623 2.8333858809534018E-01
3R_2435732_SNP C A 0.1263 24 166 0.7734 8.1507086115439065E-01
3R_2435738_SNP C G 0.1263 24 166 0.7734 8.1507086115439065E-01
3R_2435740_SNP C T 0.123 23 164 0.6177 6.9138389248377363E-01
3R_2435902_SNP G A 0.3609 61 108 0.2732 3.9694319116945709E-01
3R_2435982_SNP T C 0.4078 73 106 0.4052 5.4310503876427019E-01
3R_2435983_SNP A C 0.4022 72 107 0.4094 5.7752342793559275E-01
3R_2436067_SNP A T 0.2123 38 141 0.02495 1.7651847252345445E-02
3R_2436092_SNP A G 0.1368 26 164 0.8495 9.6409308206948008E-01
3R_2436136_SNP C G 0.3757 68 113 0.4955 4.6522279194905047E-01
3R_2436255_SNP T C 0.3029 53 122 0.1678 1.1472341819949716E-01
3R_2436401_SNP A G 0.05208 10 182 0.4086 4.9985595025364937E-01
3R_2436879_SNP T A 0.127 24 165 0.5282 5.0276379307375008E-01
3R_2436891_SNP T G 0.06283 12 179 0.00068 1.1817221761710041E-03
3R_2436892_DEL T TTTCGAGTAAC 0.05759 11 180 0.0007271 1.4881222081861737E-03
3R_2436995_SNP A C 0.139 26 161 0.2736 2.8225784262474940E-01
3R_2437293_SNP T A 0.06806 13 178 0.1975 1.7754864223109035E-01
3R_2437398_SNP T A 0.05263 10 180 0.1492 2.1626276764380459E-01
3R_2437485_SNP T C 0.08602 16 170 0.02948 1.6862766612218649E-02
3R_2437525_SNP G A 0.1351 25 160 0.0906 7.6731587962082806E-02
3R_2437585_SNP G A 0.2011 36 143 0.9899 9.1092434199508843E-01
3R_2437597_SNP A G 0.09189 17 168 0.009755 4.3579706444874080E-03
3R_2437626_SNP A G 0.0973 18 167 0.01413 6.3366745224598632E-03
3R_2437869_SNP A G 0.1398 26 160 0.7479 9.8616303846473730E-01
3R_2438068_SNP A G 0.05641 11 184 0.1661 2.6960838171385548E-01
3R_2438206_SNP G A 0.4889 88 92 0.4508 2.7652539189830483E-01
3R_2438271_SNP T A 0.0829 16 177 0.2021 2.4442295984754958E-01
3R_2438485_SNP T C 0.06736 13 180 0.2638 2.7906693407054384E-01
3R_2438698_SNP T C 0.4378 81 104 0.4272 5.2206332355347862E-01
3R_2438752_SNP T C 0.4514 79 96 0.4 4.2646037106898949E-01
3R_2438803_SNP G A 0.4185 77 107 0.3398 3.8269046383567740E-01
3R_2439380_SNP A G 0.45 81 99 0.3968 4.0227167802237174E-01
3R_2440061_SNP G A 0.05155 10 184 0.08107 5.0568006761492583E-02
3R_2440084_SNP A G 0.1693 32 157 0.9247 9.6862309225483845E-01
3R_2440133_SNP T A 0.164 31 158 0.7919 8.6507285161241754E-01
3R_2440188_SNP T C 0.0733 14 177 0.2776 2.1009006479518022E-01
3R_2440280_SNP T C 0.05208 10 182 0.5113 7.0463210640569096E-01
3R_2440531_SNP G C 0.483 85 91 0.5336 5.0225653972704110E-01
3R_2440533_SNP C T 0.375 69 115 0.1204 9.9357099082610367E-02
3R_2440548_SNP C T 0.4696 85 96 0.1466 7.1947502140091935E-02
3R_2440567_SNP A C 0.4286 78 104 0.5072 4.1042766531609332E-01
3R_2440798_SNP T C 0.05102 10 186 0.2288 3.3892127573410424E-01
3R_2440930_SNP G C 0.08649 16 169 5.128e-05 5.5921831664443247E-05
3R_2441023_DEL A AAG 0.2809 50 128 0.04722 2.2399446912997684E-02
3R_2441033_SNP A G 0.1038 19 164 0.5338 4.7197619484639564E-01
3R_2441271_SNP T C 0.2135 38 140 0.513 5.8910521766036283E-01
3R_2441773_SNP A G 0.06915 13 175 0.3917 4.3605428483717190E-01
3R_2441899_SNP A T 0.1459 27 158 0.9104 9.4948916416267215E-01
3R_2442027_SNP G A 0.08377 16 175 0.3632 4.0980838568140943E-01
3R_2442044_SNP C T 0.375 66 110 0.8962 8.8245905780141354E-01
3R_2442099_SNP G A 0.1058 20 169 0.5824 6.3943755614152153E-01
3R_2443061_SNP C T 0.1309 25 166 0.355 4.1569342651158148E-01
3R_2443429_SNP A G 0.05076 10 187 0.8435 7.5571846464948544E-01
3R_2444024_SNP C T 0.2686 47 128 0.4724 4.7212839757557101E-01
3R_2444362_SNP T A 0.07732 15 179 0.9301 9.3641910764055669E-01
3R_2444481_SNP G A 0.139 26 161 0.8249 8.9489549292589954E-01
3R_2444601_SNP C G 0.4885 85 89 0.6745 6.5173743900252790E-01
3R_2444795_SNP T C 0.05155 10 184 0.2669 3.8609405028860733E-01
3R_2445361_SNP T C 0.3529 60 110 0.3047 2.9470121775643854E-01
3R_2445435_SNP T C 0.4566 79 94 0.3837 3.1698963358017451E-01
3R_2445514_SNP A G 0.06186 12 182 0.001151 1.9651972518929064E-03
3R_2445546_SNP T C 0.4581 82 97 0.4888 4.3272493531175282E-01
3R_2445644_SNP G C 0.48 84 91 0.7796 6.9561714835439392E-01
3R_2445787_SNP T A 0.07772 15 178 0.8749 9.1277114093564637E-01
3R_2445910_SNP T C 0.05236 10 181 0.5876 6.8131044650331141E-01
3R_2445954_SNP A G 0.3636 64 112 0.22 2.4892381200090252E-01
3R_2445984_SNP T C 0.3652 65 113 0.2624 2.8981817860019343E-01
3R_2445998_SNP G A 0.4469 80 99 0.6664 5.3377822466423508E-01
3R_2446017_SNP C G 0.4469 80 99 0.6609 5.7539853291365328E-01
3R_2446258_SNP T G 0.3799 68 111 0.1953 2.2298509491097729E-01
3R_2446333_SNP T A 0.08901 17 174 0.6423 6.4533689751037282E-01
3R_2446483_SNP C T 0.4463 79 98 0.617 5.0344900170299822E-01
3R_2447085_SNP T C 0.4831 86 92 0.8263 7.4136151544459383E-01
3R_2447524_SNP C T 0.09231 18 177 0.7934 8.3867856023823595E-01
3R_2448166_SNP A T 0.06842 13 177 0.3771 3.4197146011095048E-01
3R_2448635_SNP G A 0.1889 34 146 0.4186 2.0566416295487200E-01
3R_2448692_SNP C T 0.06667 13 182 0.2918 5.3881526198476482E-01
3R_2448840_SNP C A 0.08947 17 173 0.329 3.8435411170433242E-01
3R_2449169_SNP A G 0.2229 39 136 0.61 6.6568252053417409E-01
3R_2449170_SNP T G 0.2556 46 134 0.6535 7.4036838851638875E-01
3R_2449286_SNP A G 0.2663 49 135 0.9545 9.5970459501177163E-01
3R_2449295_SNP G A 0.3785 67 110 0.2334 2.4860099635307897E-01
3R_2449359_SNP G A 0.2473 45 137 0.7684 6.7419215666016319E-01
3R_2449398_SNP T G 0.2083 35 133 0.7276 6.5084369137756426E-01
3R_2449818_SNP T C 0.05641 11 184 0.1712 2.8158639760068649E-01
3R_2450027_DEL T TACCATATTGATGAGGAT 0.2695 45 122 0.1741 1.1644887390912828E-01
3R_2450049_DEL AA TTTTTTTTATTTTG 0.2727 45 120 0.1675 9.8415779619106747E-02
3R_2450133_SNP G T 0.2114 37 138 0.4212 3.8665490166975103E-01
3R_2450504_SNP G A 0.07254 14 179 0.8153 7.4742166160483881E-01
3R_2450617_SNP T C 0.06566 13 185 0.157 1.2896244177727600E-01
3R_2450806_INS GG G 0.2349 39 127 0.7316 5.8454764478733101E-01
3R_2451191_DEL G GTATTCTAGGTGATG 0.2422 39 122 0.8116 9.9082592607214914E-01
3R_2451366_SNP T A 0.05641 11 184 0.1725 2.9636502882804494E-01
3R_2451414_SNP C T 0.4432 82 103 0.698 6.0710855482933201E-01
3R_2451471_SNP C G 0.3743 67 112 0.6201 4.9684048282923476E-01
3R_2451529_SNP C T 0.08808 17 176 0.8286 9.7938452087070893E-01
3R_2451599_SNP G C 0.05181 10 183 0.1122 1.8276679012218522E-01
3R_2451841_SNP C T 0.05612 11 185 0.3426 5.9883648473246454E-01
3R_2451857_SNP G C 0.3743 67 112 0.6602 5.8565202820289253E-01
3R_2451903_SNP C G 0.3352 60 119 0.5162 4.3924172857241062E-01
3R_2451997_INS CTA T 0.1263 24 166 0.6616 6.2096453077539360E-01
3R_2452339_SNP A C 0.07568 14 171 0.01388 8.5710340221436150E-03
3R_2452583_SNP G A 0.4746 84 93 0.9065 6.6927899328071094E-01
3R_2452833_SNP A G 0.06633 13 183 0.4458 7.0037763556358401E-01
3R_2452906_SNP A C 0.4294 76 101 0.8427 9.7110556048476160E-01
3R_2453095_INS CATCC C 0.4848 80 85 0.2067 2.3396054509040276E-01
3R_2453103_INS TCCTTA T 0.497 83 84 0.1788 2.0449104156355413E-01
3R_2453122_SNP A G 0.4078 73 106 0.7061 5.5592418419804712E-01
3R_2453278_SNP T C 0.1058 20 169 0.08115 2.0543388508634264E-01
3R_2453575_SNP A T 0.06878 13 176 0.8507 8.3033802421829861E-01
3R_2453612_SNP G C 0.1257 24 167 0.1657 1.2571772331308584E-01
3R_2453845_SNP A C 0.3448 60 114 0.322 5.5040011506328457E-01
3R_2454094_SNP T C 0.05181 10 183 0.219 3.8982136452693306E-01
3R_2454456_SNP T C 0.05181 10 183 0.3587 6.1748840438243879E-01
3R_2454956_SNP G C 0.07429 13 162 0.5591 5.2936262336401696E-01
3R_2455359_SNP G T 0.3626 62 109 0.1624 1.2487543128423739E-01
3R_2455622_SNP A G 0.06771 13 179 0.07356 1.1900228809252145E-01
3R_2456125_SNP A G 0.337 61 120 0.5559 5.2558686211543060E-01
3R_2456272_SNP C T 0.2102 37 139 0.2924 2.2607025820442228E-01
3R_2456675_SNP G A 0.1237 23 163 0.5308 6.5362026273694163E-01
3R_2456940_SNP G A 0.1038 19 164 0.05071 5.4387367718510819E-02
3R_2456941_SNP A C 0.0989 18 164 0.04018 4.6771950055752902E-02
3R_2456958_SNP C G 0.2151 40 146 0.251 1.8686958584320434E-01
3R_2456970_SNP T G 0.1765 33 154 0.2486 3.0268369553457830E-01
3R_2457047_SNP A T 0.133 25 163 0.1949 2.5609278785058864E-01
3R_2457128_SNP G C 0.3006 52 121 0.3731 4.6517002270470809E-01
3R_2457129_SNP C A 0.4489 79 97 0.1583 1.7195280659258805E-01
3R_2457252_SNP T A 0.07772 15 178 0.512 8.3327180778416898E-01
3R_2457308_SNP G A 0.1784 33 152 0.2472 2.9668906947563178E-01
3R_2457466_SNP T C 0.2472 44 134 0.2773 1.8309356746706218E-01
3R_2457528_SNP T C 0.497 83 84 0.707 5.5665616961201680E-01
3R_2458260_SNP G C 0.06667 13 182 0.4324 5.9249050830262062E-01
3R_2458407_SNP C T 0.09836 18 165 0.2658 4.7382666224918712E-01
3R_2458757_SNP C T 0.08377 16 175 0.2471 3.2017923391462988E-01
3R_2458763_SNP C A 0.07368 14 176 0.3785 5.1227494700262133E-01
3R_2458875_SNP A G 0.1243 23 162 0.79 8.3801416044718624E-01
3R_2458895_SNP A C 0.1854 33 145 0.4908 3.1803288517295514E-01
3R_2458903_SNP C T 0.1337 25 162 0.8692 8.2015095393022885E-01
3R_2458986_DEL C CC 0.1742 31 147 0.405 1.6705034764691273E-01
3R_2459162_SNP G A 0.3728 63 106 0.9687 9.4227239002398022E-01
3R_2459534_SNP G C 0.4581 82 97 0.3153 2.7896386713642851E-01
3R_2459651_SNP T C 0.1058 20 169 0.02551 3.1422571796473356E-02
3R_2459735_SNP C T 0.1844 33 146 0.6351 4.7519126856625393E-01
3R_2459892_SNP A C 0.1967 36 147 0.5378 5.1447158462520626E-01
3R_2460052_SNP C T 0.483 85 91 0.7009 8.9073803799463824E-01
3R_2460162_SNP G A 0.4943 86 88 0.5494 6.0657262953129099E-01
3R_2460392_SNP C T 0.489 89 93 0.513 4.3418040674541458E-01
3R_2460777_SNP A G 0.07653 15 181 0.936 9.6743247009142341E-01
3R_2460954_SNP T C 0.2234 42 146 0.6629 6.9562753457374038E-01
3R_2460991_SNP C T 0.1978 36 146 0.3129 3.2426801232439273E-01
3R_2461085_SNP T A 0.1204 23 168 0.1369 1.3602186800206717E-01
3R_2461148_DEL A ATTCCTA 0.1075 20 166 0.3729 6.4553309432185846E-01
3R_2461409_SNP A G 0.09424 18 173 0.1395 2.3529650722096940E-01
3R_2461571_SNP A C 0.2459 45 138 0.3143 4.9962959934780127E-01
3R_2461630_INS A AAA 0.4311 72 95 0.0595 5.2362038260889976E-02
3R_2461658_SNP T C 0.4088 74 107 0.08531 1.3920732908141453E-01
3R_2461673_SNP T C 0.2486 44 133 0.4097 6.0875915477464859E-01
3R_2461703_SNP A G 0.2486 45 136 0.2916 4.4165641347520013E-01
3R_2461712_SNP C T 0.1967 36 147 0.8325 8.3896209207245742E-01
3R_2461773_SNP A T 0.4237 75 102 0.6678 5.6553831081958461E-01
3R_2461799_SNP C T 0.08466 16 173 0.06716 5.8868276585295476E-02
3R_2461820_SNP A T 0.08108 15 170 0.03167 2.7816612934078375E-02
3R_2461830_SNP A T 0.08602 16 170 0.06602 5.3714768627242747E-02
3R_2461861_SNP A C 0.06915 13 175 0.02351 2.0527283648864057E-02
3R_2462126_SNP T G 0.08377 16 175 0.05632 8.9796018017744283E-02
3R_2462129_SNP C T 0.1622 30 155 0.288 5.0404595670055174E-01
3R_2462134_SNP G A 0.1047 20 171 0.8865 5.4312066495618794E-01
3R_2462235_SNP A G 0.1868 34 148 0.5231 4.8405449320347138E-01
3R_2462267_SNP A C 0.06218 12 181 0.4621 5.1128136433658300E-01
3R_2462514_SNP T C 0.2597 47 134 0.4325 4.0874180664278026E-01
3R_2462582_INS CC C 0.09783 18 166 0.5652 4.7964185636565593E-01
3R_2462589_SNP C G 0.2707 49 132 0.3414 2.8229627073052355E-01
3R_2462833_SNP G C 0.3687 66 113 0.1479 1.2495021774495041E-01
3R_2462870_SNP A G 0.06667 13 182 0.2765 5.0774667013039232E-01
3R_2462905_SNP A C 0.1421 27 163 0.4924 6.0295883899094971E-01
3R_2462914_SNP A G 0.3029 53 122 0.8568 7.9590967461060225E-01
3R_2463143_SNP A G 0.2857 52 130 0.4503 4.8455021918005037E-01
3R_2463187_SNP T C 0.2637 48 134 0.3886 4.0808997726148155E-01
3R_2463302_SNP G A 0.08995 17 172 0.7277 7.3779059069231367E-01
3R_2463364_SNP G A 0.232 42 139 0.2978 4.3985828744757649E-01
3R_2463718_INS C CC 0.4023 70 104 0.629 7.4554052300111828E-01
3R_2463743_SNP T C 0.4124 73 104 0.3544 4.4334140166923952E-01
3R_2463757_SNP A T 0.07772 15 178 0.9084 9.2929322325802954E-01
3R_2463902_SNP T G 0.1742 31 147 0.7066 5.0146098513665449E-01
3R_2463909_SNP A G 0.05641 11 184 0.1712 2.8158639760068649E-01
3R_2464002_SNP G C 0.07216 14 180 8.606e-05 7.3098845118888575E-04
3R_2464083_SNP T A 0.1209 22 160 0.5825 9.8779150554360251E-01
3R_2464094_SNP T A 0.1152 22 169 0.4403 4.2049788761437035E-01
3R_2464157_SNP A C 0.3164 56 121 0.1997 2.0773067918752330E-01
3R_2464324_SNP A C 0.1351 25 160 0.7224 5.7373249436122165E-01
3R_2464426_SNP G A 0.05181 10 183 0.1962 3.1259422580778085E-01
3R_2464528_SNP G C 0.1452 27 159 0.854 9.3198591663698171E-01
3R_2464630_SNP A C 0.4512 74 90 0.1832 2.2869861819753401E-01
3R_2464638_SNP C T 0.1966 35 143 0.5854 4.0912072910365982E-01
3R_2464904_SNP A C 0.2167 39 141 0.09857 1.0211613709746259E-01
3R_2464954_SNP A G 0.4066 74 108 0.2333 2.1391315895024499E-01
3R_2464960_SNP G C 0.4 72 108 0.2544 2.1524002270903397E-01
3R_2464961_SNP G T 0.07179 14 181 0.2136 1.6235764175964251E-01
3R_2465091_SNP T C 0.1934 35 146 0.5436 5.6908979517678815E-01
3R_2465138_SNP A G 0.4144 75 106 0.1814 1.6267102509709097E-01
3R_2465596_SNP G A 0.1803 33 150 0.2286 2.1500116723981799E-01
3R_2465674_SNP C T 0.4602 81 95 0.6293 6.0822826565094812E-01
3R_2465686_DEL T CATCAGGAATCGATAGAGAATCGG 0.4389 79 101 0.2628 2.5993262957724328E-01
3R_2465757_SNP A G 0.4382 78 100 0.1629 1.3358476389540785E-01
3R_2465762_DEL A TTATT 0.432 73 96 0.6497 5.9297778512454324E-01
3R_2465785_SNP T G 0.4689 83 94 0.6418 6.1159714870982262E-01
3R_2466334_SNP T C 0.3371 59 116 0.1226 1.7104340548149077E-01
3R_2466690_SNP A G 0.2228 41 143 0.3699 3.8495826834518820E-01
3R_2466787_SNP C T 0.3352 60 119 0.1344 1.3191029745287808E-01
3R_2467109_SNP A T 0.306 56 127 0.4476 4.0774208997877814E-01
3R_2467478_SNP G C 0.2793 50 129 0.2465 3.0319485427314619E-01
3R_2467508_SNP C T 0.221 40 141 0.2972 2.2355663495496447E-01
3R_2467572_SNP C T 0.3022 55 127 0.266 2.3641187361521054E-01
3R_2467573_SNP A C 0.1596 30 158 0.18 1.7219160314255688E-01
3R_2467579_SNP G A 0.4407 78 99 0.4727 3.3527560480096474E-01
3R_2468297_SNP T C 0.2429 43 134 0.2024 1.5589856738200669E-01
3R_2468528_SNP A G 0.05851 11 177 0.2642 3.9763541913938638E-01
3R_2468695_SNP T A 0.4205 74 102 0.3355 3.6280278725159365E-01
3R_2468756_SNP A G 0.1413 26 158 0.998 6.7370897897333459E-01
3R_2468864_SNP A T 0.2712 48 129 0.1518 1.9833414339850941E-01
3R_2468903_SNP T G 0.1359 25 159 0.774 8.7839681350100285E-01
3R_2469220_SNP A G 0.1864 33 144 0.6181 5.5116913514807808E-01
3R_2469357_SNP C T 0.06283 12 179 0.1757 3.0602583677789774E-01
3R_2469361_SNP G C 0.09948 19 172 0.1875 2.2392374228923106E-01
3R_2469424_SNP T A 0.1237 24 170 0.1114 1.1307626688192463E-01
3R_2469459_SNP C A 0.1967 36 147 0.5378 5.1447158462520626E-01
3R_2469667_SNP G A 0.4483 78 96 0.3783 2.9439397800513212E-01
3R_2470268_SNP G A 0.2778 50 130 0.1927 1.1268957905223276E-01
3R_2470281_SNP A T 0.288 53 131 0.1328 8.4078834360962085E-02
3R_2470483_SNP T A 0.08523 15 161 0.2276 2.4239327890333551E-01
3R_2470571_SNP A C 0.06218 12 181 0.1372 2.1583616793982929E-01
3R_2470580_DEL T TA 0.1398 26 160 0.09395 1.4335308629000854E-01
3R_2470623_SNP A T 0.1452 27 159 0.1514 1.9689366868800651E-01
3R_2470740_SNP A T 0.07568 14 171 0.04278 4.0274447488568864E-02
3R_2470777_SNP A T 0.06667 13 182 0.7832 8.8554206981349037E-01
3R_2470846_SNP A T 0.2229 39 136 0.5308 7.2503355374047240E-01
3R_2470871_SNP T C 0.108 19 157 0.06652 5.3845386338016235E-02
3R_2470875_SNP A G 0.1202 22 161 0.8267 9.9974361444855586E-01
3R_2470880_SNP A G 0.4583 77 91 0.8136 8.8638040194536016E-01
3R_2470889_INS CGTC C 0.08763 17 177 0.9635 7.3925797765091550E-01
3R_2470891_SNP T A 0.0829 16 177 0.8177 6.3255524381383288E-01
3R_2470893_DEL G GACGGGACTT 0.06349 12 177 0.9384 8.0591573263979432E-01
3R_2470921_SNP G A 0.09231 18 177 0.9044 9.3072866531298171E-01
3R_2471326_SNP T G 0.2143 39 143 0.436 3.4516545840722046E-01
3R_2471577_SNP G A 0.1838 34 151 0.49 5.1880252482433864E-01
3R_2471662_SNP G T 0.3976 66 100 0.5892 5.5053040893255512E-01
3R_2471705_SNP T C 0.1889 34 146 0.9879 8.6073745889405040E-01
3R_2471770_SNP A C 0.2067 37 142 0.873 9.5687514076597335E-01
3R_2471780_SNP A G 0.1183 22 164 0.09792 1.2238797514950539E-01
3R_2471863_SNP A G 0.2921 52 126 0.8758 6.1109657453456978E-01
3R_2471907_INS A AA 0.3412 58 112 0.02499 2.3056638169690089E-02
3R_2471911_SNP G C 0.3506 61 113 0.04803 5.7617518758717720E-02
3R_2471917_SNP G T 0.3392 58 113 0.0676 1.6357429202280371E-01
3R_2471923_INS A AGGTAT 0.3636 60 105 0.02639 3.4077619063347664E-02
3R_2471937_SNP G A 0.05882 11 176 0.2232 2.5256124300142746E-01
3R_2472097_SNP G T 0.06471 11 159 0.2275 2.1908338923121984E-01
3R_2472136_SNP T C 0.3625 58 102 0.1014 1.3495084194985074E-01
3R_2472199_SNP A C 0.4049 66 97 0.5397 3.7037089066692253E-01
3R_2472492_SNP A C 0.4023 70 104 0.2531 1.9723609849707835E-01
3R_2472499_SNP T G 0.4148 73 103 0.2208 1.7700788468320816E-01
3R_2472638_SNP A G 0.1351 25 160 0.7825 8.2456366092208710E-01
3R_2472706_SNP G A 0.4972 89 90 0.9635 8.9779971138770964E-01
3R_2472726_SNP T C 0.1658 31 156 0.2744 3.8447024415992237E-01
3R_2472827_SNP T A 0.05851 11 177 0.1826 3.0680542724510107E-01
3R_2472939_SNP T C 0.1351 25 160 0.7468 8.2974835209003173E-01
3R_2473126_SNP G A 0.1452 27 159 0.06125 7.9664721044363174E-02
3R_2473379_SNP T A 0.123 23 164 0.1982 2.2713415641566193E-01
3R_2473390_SNP G A 0.1283 24 163 0.1164 1.3902119971870086E-01
3R_2473463_SNP T G 0.1467 27 157 0.3313 2.6044046942897969E-01
3R_2473644_SNP A T 0.1344 25 161 0.8189 6.4553504187856658E-01
3R_2474301_SNP A C 0.07812 15 177 0.5737 6.8535725418610161E-01
3R_2474365_SNP A G 0.2235 40 139 0.5998 6.7114456153918056E-01
3R_2474389_SNP T C 0.2655 47 130 0.1433 1.0068865786031922E-01
3R_2474618_SNP T G 0.1344 25 161 0.879 8.0815513754352608E-01
3R_2474778_SNP G C 0.2033 37 145 0.5232 5.1965896543594736E-01
3R_2475065_SNP T A 0.1967 36 147 0.7427 7.1732252338594860E-01
3R_2475827_SNP G A 0.09091 17 170 0.07795 6.9320601950047078E-02
3R_2475892_SNP A G 0.09278 18 176 0.5045 5.6789893679152670E-01
3R_2476150_SNP G A 0.07179 14 181 0.3736 3.8956786728206327E-01
3R_2476483_SNP A T 0.1622 30 155 0.00477 3.8444497128997286E-03
3R_2476484_SNP A C 0.1667 30 150 0.005828 4.8853584720380061E-03
3R_2477616_SNP A G 0.3539 63 115 0.401 5.3198211395592043E-01
3R_2477976_SNP T C 0.1398 26 160 0.8334 9.0435716855650972E-01
3R_2478144_SNP A C 0.1376 26 163 0.06884 8.9093613569322661E-02
3R_2478435_SNP T A 0.1344 25 161 0.1974 2.8247561309180069E-01
3R_2478759_SNP C T 0.1803 33 150 0.3761 3.3698756098498406E-01
3R_2478873_SNP T C 0.07292 14 178 0.9698 8.9681410764332969E-01
3R_2479246_SNP C A 0.4882 83 87 0.344 2.6570289422866877E-01
3R_2479536_SNP A G 0.104 18 155 0.1207 1.6832019181977742E-01
3R_2479541_DEL T TTTAAAATGTTAAAT 0.1813 31 140 0.4612 1.8038802055305669E-01
3R_2479584_SNP A T 0.07254 14 179 0.3868 4.7755421209254745E-01
3R_2479592_SNP A T 0.2825 50 127 0.7316 5.8778068952535634E-01
3R_2479945_SNP A C 0.05155 10 184 0.06658 6.6115653857033510E-02
3R_2480379_SNP T G 0.1505 28 158 0.0835 1.1838164956398178E-01
3R_2480461_SNP C G 0.2 36 144 0.2671 4.2088472879075312E-01
3R_2480589_SNP C T 0.486 87 92 0.9196 8.1255778226270281E-01
3R_2480864_SNP C T 0.1793 33 151 0.2354 1.8623890184902525E-01
3R_2480866_SNP G A 0.07407 14 175 0.07721 1.2080621946134873E-01
3R_2480872_SNP G A 0.1739 32 152 0.3023 2.6544666933182692E-01
3R_2481655_SNP C T 0.2222 36 126 0.4645 4.8149617483683560E-01
3R_2482134_SNP C T 0.3851 67 107 0.1175 1.1329544641332090E-01
3R_2482143_SNP C A 0.3793 66 108 0.09411 8.7706327992119082E-02
3R_2482663_SNP C T 0.05729 11 181 2.606e-05 1.3014866936729935E-05
3R_2482944_SNP T C 0.486 87 92 0.6598 6.4157580864278430E-01
3R_2483122_SNP A T 0.07895 15 175 0.1631 2.7911414216532637E-01
3R_2483266_SNP T A 0.1277 24 164 0.08154 9.9757274596820156E-02
3R_2483272_SNP T A 0.05128 10 185 0.1688 2.7404815970403429E-01
3R_2483403_DEL T TACAGAG 0.139 26 161 0.05092 6.7955838520469686E-02
3R_2483411_SNP A G 0.139 26 161 0.06118 8.3727679504368657E-02
3R_2483413_SNP T C 0.1444 27 160 0.05943 7.9796483002633048E-02
3R_2483448_SNP A T 0.1989 36 145 0.4839 4.4314497382167894E-01
3R_2483679_SNP C T 0.05128 10 185 0.308 2.6852661697124591E-01
3R_2483826_SNP T A 0.1289 25 169 0.5535 4.5428987996386772E-01
3R_2483862_SNP T C 0.05155 10 184 0.2337 3.5314815492596052E-01
3R_2484215_SNP C A 0.2914 51 124 0.4321 3.5867654632300072E-01
3R_2484309_SNP A G 0.1587 30 159 0.06085 7.2593965412512743E-02
3R_2484344_SNP A T 0.05759 11 180 0.0001116 6.0409601844870602E-05
3R_2484586_SNP A G 0.1376 26 163 0.06444 8.9472204781074649E-02
3R_2484630_SNP T A 0.4888 87 91 0.9994 9.7310899879183965E-01
3R_2484779_SNP T C 0.1957 36 148 0.5061 4.7416349859267493E-01
3R_2485609_SNP G C 0.3978 74 112 0.3987 4.1511884996792137E-01
3R_2485674_SNP T C 0.1497 28 159 0.08011 1.0283899559441778E-01
3R_2485918_SNP A G 0.133 25 163 0.1134 1.5163175441930321E-01
3R_2485925_SNP T A 0.4171 73 102 0.03648 8.1115284571454768E-02
3R_2485950_SNP C T 0.1285 23 156 0.0857 1.1000757770600267E-01
3R_2485976_SNP G T 0.07368 14 176 0.8205 7.4651868825977319E-01
3R_2486233_DEL T TCT 0.1319 24 158 0.7511 7.9418436708295947E-01
3R_2486243_SNP A G 0.1444 27 160 0.06616 5.4226739470202741E-02
3R_2486350_DEL T TT 0.2945 48 115 0.5597 6.0693020346672610E-01
3R_2486537_SNP C T 0.3736 65 109 0.7238 9.7276249116645153E-01
3R_2486970_SNP C G 0.4333 78 102 0.9439 7.6510059221342797E-01
3R_2487019_DEL T TGAGT 0.375 60 100 0.9443 9.8995710198930809E-01
3R_2487041_SNP T C 0.427 76 102 0.9092 7.2422423590090934E-01
3R_2487437_SNP C T 0.08763 17 177 0.9465 9.7388545067910282E-01
3R_2487560_SNP A T 0.08333 16 176 0.1443 1.5475103001334412E-01
3R_2488125_SNP A G 0.4229 74 101 0.7645 9.0533872029867313E-01
3R_2488456_SNP G C 0.06915 13 175 0.1622 2.1694534448452385E-01
3R_2488603_SNP C T 0.3953 68 104 0.8882 6.7790188398591589E-01
3R_2488767_SNP G A 0.127 24 165 0.8016 8.4023851846457087E-01
3R_2488927_SNP T A 0.2597 47 134 0.5116 7.1297772107945501E-01
3R_2488929_INS TATCAACTA T 0.2151 37 135 0.5219 4.6435676253450342E-01
3R_2488931_SNP C T 0.2105 36 135 0.6065 6.5651568856801434E-01
3R_2488933_DEL A AGT 0.2105 36 135 0.6171 5.3311063571696882E-01
3R_2488938_SNP C A 0.2597 47 134 0.4336 4.9328615746091709E-01
3R_2488957_SNP G A 0.08901 17 174 0.0165 3.0893112187682939E-02
3R_2489233_SNP T C 0.07937 15 174 0.7904 8.2655801191073408E-01
3R_2489553_SNP T G 0.2011 38 151 0.05912 5.6243398901580394E-02
3R_2489586_SNP G A 0.07368 14 176 0.1025 1.8718016735671150E-01
3R_2489588_SNP G A 0.2 38 152 0.05342 6.2515177195237581E-02
3R_2489670_SNP G T 0.06283 12 179 0.1742 2.9000536344601591E-01
3R_2489674_SNP T C 0.1902 35 149 0.639 7.0420773597328146E-01
3R_2489824_SNP C T 0.2459 45 138 0.1375 8.1680065034273899E-02
3R_2489920_SNP T G 0.05584 11 186 0.3702 3.5416482651385783E-01
3R_2490131_SNP A G 0.1283 24 163 0.06056 7.2925363951052535E-02
3R_2490215_SNP A G 0.07292 14 178 0.1483 2.4693021914592928E-01
3R_2490294_SNP T C 0.1176 22 165 0.6652 8.0161812390947107E-01
3R_2490388_DEL T TA 0.1452 27 159 0.7174 6.3398507016805450E-01
3R_2490407_SNP A T 0.06878 13 176 0.228 3.3613609262170807E-01
3R_2490408_SNP A G 0.06915 13 175 0.2233 3.2983545416532867E-01
3R_2490567_SNP T C 0.2567 48 139 0.02407 1.4775373290597390E-02
3R_2490628_SNP A T 0.2406 45 142 0.01045 3.6151160497268084E-03
3R_2490797_SNP G T 0.1366 25 158 0.6946 6.0779229921505540E-01
3R_2490799_SNP T A 0.1374 25 157 0.8193 7.1897340041348157E-01
3R_2490815_SNP A C 0.1374 25 157 0.6818 6.3052858698109704E-01
3R_2490820_SNP C T 0.1899 34 145 0.9686 9.6705714560353273E-01
3R_2491070_SNP G A 0.1381 25 156 0.4558 5.1187907019716195E-01
3R_2491100_SNP A C 0.08152 15 169 0.3404 3.6085720658923603E-01
3R_2491294_SNP A G 0.4186 72 100 0.8765 9.5891799980171533E-01
3R_2491433_SNP A T 0.4341 79 103 0.9207 7.6295023921309013E-01
3R_2491518_SNP C T 0.2732 50 133 0.5033 4.7612020738565519E-01
3R_2491587_SNP C T 0.07853 15 176 0.4404 4.1807571090528406E-01
3R_2491665_SNP T C 0.08021 15 172 0.1683 2.5971670568624705E-01
3R_2491750_SNP C T 0.07527 14 172 0.1498 2.9462723968427318E-01
3R_2492006_SNP G A 0.3523 62 114 0.7093 9.8242411344323410E-01
3R_2492247_SNP G C 0.2333 42 138 0.6575 4.6722722463429756E-01
3R_2492289_SNP T C 0.06383 12 176 0.2567 3.5822175301885251E-01
3R_2492465_SNP A G 0.1585 29 154 0.6314 7.8092762619927159E-01
3R_2492504_SNP C T 0.06701 13 181 0.1283 1.9340976638782370E-01
3R_2492680_DEL T TA 0.1176 22 165 0.7202 7.8598722217307571E-01
3R_2492744_SNP A G 0.07692 15 180 0.07758 1.3270559824771111E-01
3R_2492754_SNP T C 0.2324 43 142 0.2385 2.2382192675810586E-01
3R_2492784_INS CA C 0.3391 59 115 0.9623 9.0565198373071543E-01
3R_2492911_SNP C T 0.3149 57 124 0.124 4.2227820479116190E-02
3R_2493139_SNP G C 0.07979 15 173 0.1337 1.9630674933682768E-01
3R_2493230_SNP A G 0.4343 76 99 0.8895 7.9809924556047274E-01
3R_2493311_SNP C A 0.2324 43 142 0.9964 8.0957294901397381E-01
3R_2493412_SNP T G 0.3791 69 113 0.3883 4.3919773609015622E-01
3R_2493494_SNP C G 0.4581 82 97 0.2795 4.1556545994669469E-01
3R_2493551_SNP A C 0.4862 88 93 0.1772 1.5556547863399073E-01
3R_2493637_SNP C G 0.1223 23 165 0.8711 9.3036532097802083E-01
3R_2493657_SNP T A 0.0829 16 177 0.02907 3.1527228997718197E-02
3R_2493808_SNP T C 0.4157 74 104 0.6262 5.2847880602383768E-01
3R_2493820_SNP A G 0.09783 18 166 0.7975 6.9622280043555784E-01
3R_2493921_SNP A G 0.08947 17 173 0.2861 4.7588274585283774E-01
3R_2494176_SNP C T 0.2416 43 135 0.1003 9.5589654353351872E-02
3R_2494357_SNP T C 0.1323 25 164 0.7106 7.3239266774116907E-01
3R_2494490_SNP T A 0.1768 32 149 0.626 5.0086689296079845E-01
3R_2494901_SNP A G 0.1183 22 164 0.7014 5.2356688458390888E-01
3R_2495069_SNP A T 0.4886 86 90 0.5431 3.5407316396575228E-01
3R_2495077_SNP G T 0.07143 14 182 0.4612 3.2797609103427539E-01
3R_2495088_SNP A T 0.07179 14 181 0.8573 8.3318662552747857E-01
3R_2495136_SNP A G 0.3779 65 107 0.3174 4.3063711594286425E-01
3R_2495142_SNP T A 0.4773 84 92 0.8506 5.9624224587396890E-01
3R_2495255_SNP T A 0.1963 32 131 0.23 2.1687303688763038E-01
3R_2495256_SNP G T 0.3497 57 106 0.3443 4.8599242071188198E-01
3R_2495268_SNP C A 0.123 23 164 0.7732 8.2615429866426093E-01
3R_2495285_SNP T G 0.1283 24 163 0.7411 7.4006845279447497E-01
3R_2495291_INS ATACT A 0.06215 11 166 0.1314 1.9308989560498957E-01
3R_2495336_SNP C A 0.4972 89 90 0.9888 8.4590601996338988E-01
3R_2495672_SNP G T 0.1148 21 162 0.1848 2.6246899837118598E-01
3R_2495683_SNP T C 0.1223 23 165 0.8865 7.8276617745863575E-01
3R_2495743_SNP T C 0.2262 38 130 0.4971 5.1217575048428277E-01
3R_2495832_INS ACTTTA A 0.3017 54 125 0.3649 4.3445641781732747E-01
3R_2495886_SNP A C 0.05641 11 184 0.1712 2.8158639760068649E-01
3R_2495969_SNP G T 0.2938 52 125 0.9552 9.5389280388109432E-01
3R_2496098_SNP G A 0.4481 82 101 0.6244 6.5073663839776863E-01
3R_2496487_SNP C T 0.375 66 110 0.4845 5.6315534885564222E-01
3R_2496488_SNP C T 0.3714 65 110 0.3957 4.3474867428598329E-01
3R_2496563_SNP T A 0.05155 10 184 0.1101 1.7189837199807745E-01
3R_2496582_SNP T C 0.1176 22 165 0.8016 8.4957366734822792E-01
3R_2496663_SNP T C 0.06915 13 175 0.4007 4.1137050685142640E-01
3R_2496765_SNP A C 0.05291 10 179 0.3053 5.0572278631378476E-01
3R_2497035_SNP A G 0.1376 26 163 0.5233 5.2713846439520640E-01
3R_2497937_SNP A G 0.2599 46 131 0.9051 8.0848365429524338E-01
3R_2497950_SNP A G 0.2528 45 133 0.8461 7.3047437739752086E-01
3R_2497952_SNP A G 0.4586 83 98 0.1574 1.0698966487906147E-01
3R_2497971_SNP T C 0.264 47 131 0.889 8.2834948778736017E-01
3R_2497995_SNP G T 0.25 44 132 0.9696 9.2437238699208668E-01
3R_2498001_SNP C T 0.1602 29 152 0.8346 8.5407701973200845E-01
3R_2498019_SNP A T 0.05789 11 179 0.2465 2.2009014481802081E-01
3R_2498063_SNP T C 0.173 32 153 0.6789 6.4934878549930997E-01
3R_2498174_SNP C A 0.2931 51 123 0.04116 3.9756626267439192E-02
3R_2498260_SNP T A 0.1189 22 163 0.03189 3.1646994350957795E-02
3R_2498344_SNP T C 0.2825 50 127 0.3324 4.0540094910603119E-01
3R_2498503_SNP G T 0.4037 65 96 0.1619 1.4357617159366676E-01
3R_2498861_SNP G C 0.1223 23 165 0.7111 7.2544257905967990E-01
3R_2499246_SNP T C 0.05699 11 182 0.2483 3.4899273960277799E-01
3R_2499283_SNP T C 0.1799 34 155 0.7393 5.3702552519823943E-01
3R_2499284_SNP T C 0.1875 36 156 0.4828 3.2150867205306266E-01
3R_2499395_SNP C G 0.4807 87 94 0.5535 5.6254121008060620E-01
3R_2499488_SNP A T 0.4699 86 97 0.4839 5.1668257451929844E-01
3R_2499527_SNP A T 0.07292 14 178 0.164 2.5627489043090934E-01
3R_2500041_SNP T C 0.1135 21 164 0.6321 5.6132520666623276E-01
3R_2500143_SNP T C 0.05155 10 184 0.2669 3.8609405028860733E-01
3R_2500380_SNP A T 0.06383 12 176 0.08531 1.1409309825368308E-01
3R_2500398_SNP A T 0.3315 60 121 0.3517 3.8036221825576144E-01
3R_2500402_SNP A T 0.2337 43 141 0.6702 7.5944019184882983E-01
3R_2500514_SNP A G 0.2186 40 143 0.5251 7.1453961986741032E-01
3R_2500728_SNP G C 0.4438 79 99 0.6743 7.7841212339959298E-01
3R_2500745_SNP G A 0.2692 49 133 0.7106 8.8143575416439202E-01
3R_2500783_SNP T C 0.1277 24 164 0.7904 8.2232513208131075E-01
3R_2500888_SNP A G 0.4667 84 96 0.2653 4.0025411564217983E-01
3R_2501050_SNP G A 0.3764 67 111 0.8952 8.7438425413968734E-01
3R_2501157_SNP T C 0.2818 51 130 0.556 7.8997764900340339E-01
3R_2501280_SNP A G 0.2938 52 125 0.3323 4.9095526229346953E-01
3R_2501322_SNP G A 0.3443 63 120 0.3496 2.3688843447748642E-01
3R_2501362_SNP T C 0.3676 68 117 0.2897 1.6010353882265815E-01
3R_2501440_DEL A ACGA 0.3988 65 98 0.6637 8.5935927503822485E-01
3R_2501451_SNP A T 0.127 24 165 0.8016 8.4023851846457087E-01
3R_2501558_SNP A G 0.3548 66 120 0.1249 8.0855476880410962E-02
3R_2501875_SNP A G 0.483 85 91 0.8636 6.0498069384211561E-01
3R_2501893_SNP C A 0.1376 26 163 0.8305 8.2682711621823801E-01
3R_2501968_SNP T G 0.4277 74 99 0.5375 6.6852537902457043E-01
3R_2501977_SNP G A 0.05208 10 182 0.428 6.3230954643523196E-01
3R_2502073_SNP T G 0.09783 18 166 0.3906 2.2428455628825106E-01
3R_2502146_SNP A T 0.45 81 99 0.85 5.4192067895948925E-01
3R_2502213_DEL A AGAGAACTATA 0.3815 66 107 0.1868 8.1777725316136307E-02
3R_2502262_SNP G T 0.3602 67 119 0.4205 6.2998471874915740E-01
3R_2502368_SNP A T 0.3895 67 105 0.7632 4.8790906813554802E-01
3R_2502369_SNP A T 0.3873 67 106 0.7947 5.3581435018805401E-01
3R_2502424_SNP C G 0.442 80 101 0.6873 4.4856349034180676E-01
3R_2502695_SNP T C 0.1209 22 160 0.1555 1.0309950036600279E-01
3R_2502721_SNP T A 0.05914 11 175 0.1933 2.3267661330002376E-01
3R_2502742_SNP C T 0.1359 25 159 0.6971 7.6414320319471984E-01
3R_2502765_SNP C A 0.1359 25 159 0.5436 5.7271834308204417E-01
3R_2502802_SNP C T 0.2528 45 133 0.6511 6.5208541613501447E-01
3R_2503130_SNP T C 0.1667 30 150 0.7067 7.4053453425075499E-01
3R_2503826_SNP T C 0.224 41 142 0.8282 8.2962370800232432E-01
3R_2503932_SNP T G 0.4848 80 85 0.7252 6.4672138868773210E-01
3R_2503949_SNP G A 0.1073 19 158 0.6276 9.9783462622804975E-01
3R_2503978_SNP A C 0.497 82 83 0.7379 7.0159379760520402E-01
3R_2504007_SNP A G 0.127 24 165 0.09948 1.0853613050269550E-01
3R_2504451_SNP C T 0.05584 11 186 0.4849 5.4629069094155924E-01
3R_2504711_INS TC T 0.483 85 91 0.1126 7.0124372714308950E-02
3R_2504777_DEL T TGTTCT 0.0973 18 167 0.09164 1.1426630367953805E-01
3R_2504946_SNP T C 0.125 23 161 0.7846 8.6554142333976558E-01
3R_2505371_SNP T C 0.08205 16 179 0.8294 7.9258087529385568E-01
3R_2505992_SNP G T 0.1217 23 166 0.02172 1.7355508443653928E-02
3R_2506018_SNP G C 0.06593 12 170 0.2145 2.8822318987240980E-01
3R_2506491_SNP A C 0.09783 18 166 0.06206 6.8865303647831028E-02
3R_2506572_DEL C CAG 0.1582 28 149 0.6164 3.6386207805012738E-01
3R_2506599_SNP A C 0.1788 32 147 0.6037 5.6999635276821314E-01
3R_2506650_SNP C A 0.4759 79 87 0.1132 9.1639932759572051E-02
3R_2506693_SNP C G 0.3373 56 110 0.107 1.3038778672837603E-01
3R_2507324_SNP G A 0.3176 54 116 0.2855 2.1328262392559383E-01
3R_2507337_SNP T C 0.05208 10 182 0.2706 3.7891137175965672E-01
3R_2507516_SNP T G 0.05155 10 184 0.401 4.4812358968814980E-01
3R_2507892_INS AA A 0.2945 48 115 0.3138 4.9221005397387796E-01
3R_2507906_SNP G A 0.08065 15 171 0.1874 2.5450024307405905E-01
3R_2508151_SNP T G 0.06771 13 179 0.8264 6.7716151241514155E-01
3R_2508178_DEL A ACTTA 0.06806 13 178 0.7892 9.7923805830622290E-01
3R_2508217_SNP T A 0.07853 15 176 0.4416 3.5093603515490979E-01
3R_2508281_INS TTTAAGCCTCAAAGAACTTT T 0.2118 36 134 0.09645 9.4659482897561542E-02
3R_2508299_SNP T A 0.25 42 126 0.8807 8.8331687747296395E-01
3R_2508317_SNP A G 0.07143 13 169 0.3921 1.4647552440274314E-01
3R_2508363_SNP G A 0.07104 13 170 0.4118 1.6171007444066465E-01
3R_2508543_SNP C A 0.125 23 161 0.4471 4.8822218656360883E-01
3R_2508558_SNP C T 0.2102 37 139 0.4722 4.3351696955688634E-01
3R_2508607_SNP G A 0.05128 10 185 0.7007 6.9751955235305363E-01
3R_2508626_DEL A AAT 0.07487 14 173 0.1983 2.6910034700161711E-01
3R_2508630_DEL C CA 0.07487 14 173 0.1983 2.6910034700161711E-01
3R_2508659_SNP T A 0.3636 64 112 0.6144 4.3888377878268214E-01
3R_2508674_SNP A T 0.05155 10 184 0.9484 9.6188856491915187E-01
3R_2508697_SNP G T 0.05208 10 182 0.2669 3.7826072501392949E-01
3R_2508712_SNP A G 0.08602 16 170 0.8633 6.8916097405316901E-01
3R_2508731_DEL C TA 0.3526 61 112 0.3448 3.3981411129970307E-01
3R_2508834_DEL A TTGT 0.3567 61 110 0.919 8.9209101166159654E-01
3R_2508912_SNP A G 0.452 80 97 0.9278 7.2919033152633628E-01
3R_2508987_SNP G C 0.1646 27 137 0.2162 1.6433017437029585E-01
3R_2509118_SNP T C 0.107 20 167 0.1128 1.3208528903891303E-01
3R_2509190_SNP T C 0.06667 13 182 0.1368 1.7827861531371425E-01
3R_2509255_INS CGC C 0.2143 36 132 0.2904 1.6749361927005257E-01
3R_2509300_SNP T A 0.1075 20 166 0.7237 5.5552834660183237E-01
3R_2509443_SNP C T 0.2874 50 124 0.8741 8.9838615592285986E-01
3R_2509451_SNP C A 0.2978 53 125 0.9664 8.0581587718536274E-01
3R_2509460_DEL T TAATATACA 0.259 43 123 0.7084 5.9832601726795032E-01
3R_2509494_SNP A G 0.1092 19 155 0.6478 4.5186031309523833E-01
3R_2509533_SNP A C 0.3086 54 121 0.8576 9.6071171598250371E-01
3R_2509593_SNP C T 0.1129 21 165 0.4597 3.1102125365697431E-01
3R_2509633_SNP T C 0.2701 47 127 0.6659 8.6562626623782402E-01
3R_2509662_SNP A G 0.105 19 162 0.5211 3.5410453499654837E-01
3R_2510148_SNP A G 0.1005 19 170 0.4607 3.4560472695385225E-01
3R_2510282_SNP G A 0.1882 35 151 0.1676 8.6591917342380142E-02
3R_2510301_SNP G A 0.07254 14 179 0.4305 3.1010197823760144E-01
3R_2510351_SNP A C 0.4663 83 95 0.6836 5.6903783201323899E-01
3R_2510382_SNP T G 0.1283 24 163 0.8693 8.8355260224862842E-01
3R_2510549_SNP C T 0.123 23 164 0.8651 8.0531129969262727E-01
3R_2510692_SNP A C 0.0829 16 177 0.9034 6.8857100991074494E-01
3R_2510790_SNP C G 0.1283 24 163 0.9068 7.1074575370328308E-01
3R_2510869_SNP A C 0.1053 20 170 0.1702 2.8240366632923530E-01
3R_2510885_SNP C T 0.1005 19 170 0.1459 2.0887052373010462E-01
3R_2510945_SNP A G 0.07292 14 178 0.8798 9.2739496526234677E-01
3R_2511339_INS AGAACACATGAAAATAACTTAGCCTTAAGTTTGGTAA A 0.06989 13 173 0.004055 4.7040369279845052E-03
3R_2511390_SNP T C 0.08939 16 163 0.9645 9.7404989212583515E-01
3R_2511442_SNP A T 0.0679 11 151 0.001329 1.1810098666435549E-03
3R_2511486_SNP G C 0.1706 29 141 0.6417 8.5681578460091046E-01
3R_2511565_SNP T G 0.05882 11 176 0.5211 6.3819197204958300E-01
3R_2511696_SNP A G 0.06383 12 176 0.1643 2.3915753013243346E-01
3R_2512208_SNP A G 0.3665 59 102 0.0736 7.0901665060037602E-02
3R_2512583_SNP T C 0.08511 16 172 0.297 3.7251957664398927E-01
3R_2512603_SNP T C 0.08466 16 173 0.3056 3.8146111485774203E-01
3R_2512606_SNP C T 0.08466 16 173 0.3056 3.8146111485774203E-01
3R_2513220_SNP T G 0.07979 15 173 0.6375 7.4683536792845651E-01
3R_2513443_DEL C CGGGTTAGAGTGTTAATAC 0.0567 11 183 0.6902 5.7582049297349502E-01
3R_2513611_DEL A ACATAAGATTA 0.05882 11 176 0.22 2.5243984252688612E-01
3R_2513672_SNP T G 0.3837 66 106 0.7886 6.2007010989446976E-01
3R_2513752_SNP T C 0.1905 32 136 0.384 2.6258504623497836E-01
3R_2513785_SNP A T 0.1389 25 155 0.787 9.5705691413975991E-01
3R_2513943_SNP C T 0.3481 63 118 0.02121 1.5069646385504515E-02
3R_2514044_DEL TTTCACT T 0.4639 77 89 0.6868 6.8366046299327099E-01
3R_2514057_SNP C T 0.4167 75 105 0.6801 6.0478909050016560E-01
3R_2514105_SNP A C 0.1872 35 152 1.897e-05 1.6062452247657515E-05
3R_2514209_SNP A C 0.2556 46 134 0.3701 3.7596290202811344E-01
3R_2514713_SNP A G 0.0625 12 180 0.2536 3.5188057414762897E-01
3R_2514730_SNP G A 0.4375 77 99 0.9577 9.1323091145046909E-01
3R_2514751_SNP A G 0.2514 46 137 0.9008 6.5925371099015639E-01
3R_2514808_SNP A C 0.09474 18 172 0.02686 2.0698325739714033E-02
3R_2514826_SNP G T 0.07368 14 176 0.2409 3.6145313277903401E-01
3R_2514827_SNP G A 0.07407 14 175 0.247 3.7705927737612155E-01
3R_2514858_SNP A G 0.123 23 164 0.8634 8.4293756053816105E-01
3R_2515113_DEL T TTTTCGTTGGTACCAGGCGGGCTCCCACTT 0.1389 25 155 0.3066 3.5271017769270008E-01
3R_2515178_SNP T G 0.1685 31 153 0.4315 4.1068234120923908E-01
3R_2515206_SNP C T 0.153 28 155 0.9273 9.8188957396195942E-01
3R_2515264_SNP A C 0.1585 29 154 0.2949 2.7959194434746248E-01
3R_2515265_DEL T TA 0.1436 26 155 0.2881 3.4522604379680299E-01
3R_2515268_DEL T TGCCTGC 0.1436 26 155 0.1779 2.0998556043918981E-01
3R_2515284_DEL A AGAT 0.08824 15 155 0.2203 2.7163096203227322E-01
3R_2515309_SNP T A 0.0625 12 180 0.8632 5.9151722337740176E-01
3R_2515355_SNP A T 0.06878 13 176 0.08856 1.5646799541795464E-01
3R_2515372_SNP A C 0.1398 26 160 0.02063 4.0383921031610669E-02
3R_2515692_SNP A G 0.08377 16 175 0.009225 1.1024821282125175E-02
3R_2515731_SNP A G 0.09091 16 160 0.4331 4.8208443326163675E-01
3R_2515984_SNP A T 0.1164 22 167 0.02803 4.3017545332284100E-02
3R_2515991_SNP C A 0.107 20 167 0.02613 3.0717803356168142E-02
3R_2515999_SNP A T 0.1022 19 167 0.03811 5.1191097370384062E-02
3R_2516000_SNP C T 0.1117 21 167 0.04261 7.2276338053536462E-02
3R_2516245_SNP C G 0.05729 11 181 0.5973 8.2331275166842322E-01
3R_2516478_SNP A G 0.2486 44 133 0.1322 1.2706511798012510E-01
3R_2516795_SNP G C 0.3706 63 107 0.1787 1.4224350477664549E-01
3R_2516914_SNP T C 0.1196 22 162 0.9856 6.8768975372042518E-01
3R_2516926_SNP A G 0.06383 12 176 0.1516 1.4993954951865740E-01
3R_2516927_SNP A T 0.06316 12 178 0.09608 1.5162483823971262E-01
3R_2516936_SNP G A 0.3539 63 115 0.8281 6.1746044131448508E-01
3R_2517665_SNP T C 0.05128 10 185 0.5558 6.8758123402252869E-01
3R_2517740_SNP A G 0.1344 25 161 0.3694 3.9137792202471045E-01
3R_2518018_SNP C A 0.0989 18 164 0.1892 3.0962971975568665E-01
3R_2518225_SNP T C 0.05851 11 177 0.2605 3.7112934911317719E-01
3R_2518360_SNP G C 0.1667 30 150 0.1465 1.6767093847591041E-01
3R_2519257_MNP TTTTT AAAAA 0.2541 47 138 0.04274 2.5001856757510953E-02
3R_2519283_SNP C T 0.1398 26 160 0.8455 9.6780259289475878E-01
3R_2519362_SNP A G 0.05208 10 182 0.1502 2.1513952673975922E-01
3R_2519481_SNP G T 0.2988 49 115 0.2176 4.8784389101542824E-01
3R_2519655_SNP T A 0.1356 24 153 0.6414 7.5106096863918459E-01
3R_2519751_DEL G TATC 0.1143 20 155 0.1393 1.2122879234282213E-01
3R_2519765_SNP C T 0.0582 11 178 0.6334 6.1375396213620870E-01
3R_2519804_SNP A G 0.06736 13 180 0.1715 2.3102727346856711E-01
3R_2520097_SNP T G 0.2169 41 148 0.008582 5.5660740505598071E-03
3R_2520131_SNP C T 0.1514 28 157 0.7997 7.5100014916191304E-01
3R_2520147_INS GGTTG G 0.1469 26 151 0.1145 1.1142449741544702E-01
3R_2520417_SNP A G 0.09424 18 173 0.1602 2.1441724866259315E-01
3R_2520445_SNP G A 0.4278 77 103 0.2695 4.1404614277521945E-01
3R_2520565_SNP A G 0.4023 70 104 0.1339 1.9460433773010366E-01
3R_2520654_SNP C A 0.4565 84 100 0.4081 5.1156067277613837E-01
3R_2520710_SNP G T 0.1514 28 157 0.8878 8.3467522013983031E-01
3R_2520804_SNP A T 0.1033 19 165 0.2879 3.9231806269331815E-01
3R_2520817_SNP T C 0.4032 75 111 0.6085 7.2853065716663978E-01
3R_2520872_DEL T TA 0.05495 10 172 0.2325 2.4034260757884041E-01
3R_2520947_SNP C A 0.05376 10 176 0.1358 1.9823545555436584E-01
3R_2520949_SNP A G 0.2778 50 130 0.4559 6.2401020801623552E-01
3R_2520966_SNP T A 0.0582 11 178 0.08925 1.3399636260778447E-01
3R_2520967_SNP A T 0.0582 11 178 0.08925 1.3399636260778447E-01
3R_2521220_SNP A G 0.123 23 164 0.893 9.5595123342464372E-01
3R_2521278_SNP T C 0.3563 62 112 0.717 5.1210439356926729E-01
3R_2521619_SNP T C 0.1277 24 164 0.8667 8.6142160398333278E-01
3R_2521845_SNP G A 0.2584 46 132 0.8759 8.6857122325812197E-01
3R_2521995_SNP T A 0.06122 12 184 0.469 5.6716597967048044E-01
3R_2522275_SNP G A 0.09677 18 168 0.004277 7.4788413970256059E-03
3R_2522315_SNP T G 0.07254 14 179 0.144 1.2784284347733410E-01
3R_2522402_SNP T C 0.05641 11 184 0.5423 6.5547661715775152E-01
3R_2522528_SNP G C 0.1818 34 153 0.0826 7.1344179701485017E-02
3R_2522541_SNP A G 0.06736 13 180 0.1678 2.6318980384868673E-01
3R_2522653_SNP G T 0.489 89 93 0.8681 7.1625781909503261E-01
3R_2522678_SNP A G 0.07979 15 173 0.2011 2.6135060329050153E-01
3R_2522696_SNP G A 0.1277 24 164 0.08222 3.4011276812609723E-02
3R_2522707_SNP C T 0.08065 15 171 0.2141 2.9091968980270333E-01
3R_2522774_SNP T A 0.07609 14 170 0.1224 1.8241909203204876E-01
3R_2522823_SNP A T 0.2034 36 141 0.4595 5.2638697013806568E-01
3R_2523185_SNP A G 0.05128 10 185 0.5558 6.8758123402252869E-01
3R_2523410_SNP A T 0.2074 39 149 0.04065 2.5079304957776227E-02
3R_2523562_SNP T A 0.05682 10 166 0.2586 3.6056567970190490E-01
3R_2523781_DEL A AAATATTATTAAATATTTCTAGATGTA 0.1374 25 157 0.4172 3.7916859210833986E-01
3R_2523899_SNP T C 0.1344 25 161 0.9335 9.9747430202720799E-01
3R_2524027_SNP C G 0.1277 24 164 0.8668 9.0870363299282897E-01
3R_2524184_DEL G GTGTCCGGG 0.08284 14 155 0.1013 1.6688410828663602E-01
3R_2524306_SNP T G 0.05102 10 186 0.489 5.3869283385488420E-01
3R_2524850_SNP C T 0.06701 13 181 0.5605 4.0518439207244428E-01
3R_2524930_SNP G A 0.06842 13 177 0.5653 4.6216383339816436E-01
3R_2524947_SNP G T 0.05759 11 180 0.2639 3.8948311356105314E-01
3R_2525032_SNP G A 0.1398 26 160 0.5842 6.0223345180354082E-01
3R_2525036_SNP T A 0.1243 23 162 0.4097 5.0771946975027138E-01
3R_2525109_SNP G C 0.3626 62 109 0.7747 8.0284216169715561E-01
3R_2525462_SNP G A 0.2402 43 136 0.2698 3.3122537418824993E-01
3R_2525533_SNP A G 0.05128 10 185 0.3804 3.0371639581339560E-01
3R_2525865_SNP A T 0.4134 74 105 0.9622 8.6287279357436786E-01
3R_2525876_SNP T C 0.1223 23 165 0.5799 4.9906355110260525E-01
3R_2526032_SNP A T 0.1793 33 151 0.3313 3.0371161335639030E-01
3R_2526054_SNP C T 0.1204 23 168 0.1495 7.1134493547185290E-02
3R_2526163_SNP T C 0.05076 10 187 0.8067 7.4893317292054262E-01
3R_2526479_SNP C A 0.173 32 153 0.6964 6.7460366111983205E-01
3R_2526511_DEL A AT 0.05759 11 180 0.895 8.5076386986759567E-01
3R_2526534_SNP A G 0.06771 13 179 0.9846 9.7715496856420170E-01
3R_2526927_SNP T C 0.1129 21 165 0.9135 8.1828848786553698E-01
3R_2526943_SNP G A 0.1123 21 166 0.8851 7.8404773456592880E-01
3R_2527078_SNP A C 0.4412 75 95 0.5379 5.2465358361949344E-01
3R_2527141_SNP A G 0.1189 22 163 0.3408 3.8087131781214778E-01
3R_2527154_SNP A G 0.08791 16 166 0.5615 4.8254200837038885E-01
3R_2527256_SNP T C 0.1277 24 164 0.9647 7.4384446118952541E-01
3R_2527260_SNP G C 0.44 77 98 0.9003 7.2414869610577193E-01
3R_2527272_SNP C T 0.422 73 100 0.7303 7.7021389993960421E-01
3R_2527366_SNP C T 0.06771 13 179 0.8699 8.3066674295494369E-01
3R_2527471_SNP A G 0.4134 74 105 0.6938 7.2823615562646615E-01
3R_2527602_SNP T C 0.07732 15 179 0.8776 8.9249837245475061E-01
3R_2528644_DEL C CCAGCTCTGC 0.08065 15 171 0.3537 6.1082567543253075E-01
3R_2528684_SNP T C 0.07692 15 180 0.7115 7.0061490280335725E-01
3R_2528823_SNP A C 0.0914 17 169 0.1349 1.9993443755464879E-01
3R_2529032_SNP C A 0.07609 14 170 0.192 2.9066016185276855E-01
3R_2529112_SNP T G 0.06215 11 166 0.3969 5.7382017776756133E-01
3R_2529411_SNP G A 0.1808 32 145 0.3651 3.3145316427295590E-01
3R_2529423_SNP C T 0.05236 10 181 0.1732 2.6165089538652697E-01
3R_2529425_SNP T C 0.123 23 164 0.8456 9.1363384277005733E-01
3R_2529429_SNP G A 0.06452 12 174 0.1834 3.1509868377874573E-01
3R_2529430_SNP A T 0.1183 22 164 0.6878 7.4568282666633312E-01
3R_2529477_SNP A C 0.1223 23 165 0.7504 8.0343083312395802E-01
3R_2529478_SNP T A 0.117 22 166 0.6874 7.6900448966615476E-01
3R_2529488_SNP A C 0.1217 23 166 0.6498 6.5535252676520306E-01
3R_2529520_SNP T C 0.1868 34 148 0.3551 3.1161731030051321E-01
3R_2529899_SNP T C 0.4124 73 104 0.6299 6.1521690788146444E-01
3R_2530537_SNP C A 0.4024 68 101 0.7757 9.7101022369088097E-01
3R_2530597_SNP A C 0.1005 19 170 0.8978 9.7315054711027005E-01
3R_2530867_INS TTGTTACACCCGCT G 0.2059 35 135 0.6531 5.5611451364785625E-01
3R_2530951_SNP T G 0.06806 13 178 0.5799 6.9327007706871502E-01
3R_2531052_SNP G A 0.08108 15 170 0.2665 3.4895171643480127E-01
3R_2531094_SNP A T 0.2111 38 142 0.04501 9.0753632572729170E-02
3R_2531097_SNP G A 0.0625 12 180 0.7491 8.5378722718974775E-01
3R_2531123_INS TTTAAGTCCATTCAGAAAT T 0.2414 42 132 0.7538 7.2846968241968535E-01
3R_2531141_SNP T C 0.3536 64 117 0.4828 4.6062533795630811E-01
3R_2531172_SNP G A 0.07812 15 177 0.1822 1.7098565775872188E-01
3R_2531257_SNP C T 0.3543 62 113 0.4352 3.8367111667820941E-01
3R_2531309_INS TCT T 0.3253 54 112 0.656 6.6423419823646879E-01
3R_2531374_DEL A TCCATTCC 0.3778 68 112 0.5045 4.0256604719850975E-01
3R_2531384_SNP G T 0.3636 64 112 0.6905 5.4203999504865463E-01
3R_2531385_SNP G C 0.3778 68 112 0.5045 4.0256604719850975E-01
3R_2531665_SNP T C 0.07812 15 177 0.2155 8.9109434426329237E-02
3R_2531703_DEL T TG 0.1158 22 168 0.1218 2.0919609956540686E-01
3R_2531740_SNP G A 0.35 63 117 0.6373 5.1952259437518888E-01
3R_2531865_SNP C T 0.05789 11 179 0.1078 1.4772242143352388E-01
3R_2531949_SNP T A 0.0625 11 165 0.2289 3.7028605836387340E-01
3R_2531956_INS TTT A 0.1236 22 156 0.6112 6.7263417392737157E-01
3R_2531959_SNP T A 0.1222 22 158 0.6303 6.9243005838526672E-01
3R_2531998_INS TGTAGTTAT T 0.2216 37 130 0.6339 5.3052341784563006E-01
3R_2532037_SNP T A 0.09091 17 170 0.1497 2.4022658923328466E-01
3R_2532117_SNP A C 0.2308 39 130 0.84 8.0620694975370821E-01
3R_2532205_SNP T A 0.07812 15 177 0.6719 6.6777278405207774E-01
3R_2532243_SNP A G 0.07937 15 174 0.6024 5.4503412074530289E-01
3R_2532253_SNP C G 0.07222 13 167 0.7069 7.5271237347592357E-01
3R_2532368_SNP C T 0.4471 76 94 0.8549 8.0076784042530247E-01
3R_2532382_SNP C T 0.3911 70 109 0.08063 1.1691624977701287E-01
3R_2532403_SNP A T 0.358 63 113 0.1087 1.9231849113849431E-01
3R_2532413_SNP A T 0.1283 24 163 0.0414 6.7583771060479816E-02
3R_2532431_DEL A AA 0.1489 28 160 0.612 5.6361250950833197E-01
3R_2532451_INS AA A 0.07471 13 161 0.9746 5.9658812819622642E-01
3R_2532454_SNP A G 0.07059 12 158 0.673 9.5024516083676336E-01
3R_2532678_SNP A G 0.08247 16 178 0.9371 9.6413951464999548E-01
3R_2532699_INS GTAG G 0.1494 26 148 0.1976 1.2925927197265574E-01
3R_2532704_SNP G T 0.08808 17 176 0.3847 2.9188426923879274E-01
3R_2532755_SNP T C 0.3743 67 112 0.9753 9.5148130887446025E-01
3R_2532856_SNP A G 0.2557 45 131 0.09334 1.5433620189856789E-01
3R_2532970_SNP A T 0.07732 15 179 0.4501 3.5876466253614947E-01
3R_2533080_SNP C T 0.4778 86 94 0.5913 5.2303213868399157E-01
3R_2533106_SNP C T 0.2873 52 129 0.8473 6.9083073154502528E-01
3R_2533215_SNP G A 0.2983 54 127 0.6495 6.7466102257490124E-01
3R_2533263_SNP A G 0.153 28 155 0.434 3.0830579324375096E-01
3R_2533421_SNP A G 0.05882 10 160 0.09973 1.2867582532717359E-01
3R_2533528_SNP T A 0.1386 23 143 0.8419 8.9476763446994678E-01
3R_2533529_SNP T A 0.1333 22 143 0.9686 7.6823374679589151E-01
3R_2533603_SNP C T 0.08523 15 161 0.6044 5.7358834077120724E-01
3R_2533922_SNP G T 0.1 18 162 0.05432 6.8573760647229948E-02
3R_2533960_SNP G A 0.1202 22 161 0.08194 8.2364575312637800E-02
3R_2534177_SNP T G 0.4417 72 91 0.6672 7.9680035200771915E-01
3R_2534315_SNP G C 0.3022 55 127 0.5954 5.8180424931975816E-01
3R_2534461_DEL T TT 0.113 20 157 0.04164 7.1898419478983566E-02
3R_2534585_SNP A T 0.3483 62 116 0.5818 5.9172437378102116E-01
3R_2534644_SNP G A 0.4551 81 97 0.9795 8.9307136009128041E-01
3R_2534774_SNP G T 0.4746 84 93 0.8103 8.3443602377169990E-01
3R_2534807_SNP C T 0.1376 26 163 0.8622 8.8936262656013843E-01
3R_2534840_SNP T C 0.3466 61 115 0.5959 6.7116951098438271E-01
3R_2534863_SNP G A 0.1237 23 163 0.9154 9.9170133935377347E-01
3R_2534997_SNP C T 0.2291 41 138 0.6388 5.4751245826608619E-01
3R_2535118_SNP A T 0.2155 39 142 0.3223 4.1956391467613097E-01
3R_2535309_SNP T G 0.127 24 165 0.9748 9.6182989137484609E-01
3R_2535326_SNP T C 0.123 23 164 0.9113 9.3726782246778251E-01
3R_2535409_SNP C A 0.05789 11 179 0.247 2.1477633367639037E-01
3R_2535808_SNP T C 0.08021 15 172 0.2007 2.9326398273006626E-01
3R_2535895_SNP G A 0.1955 35 144 0.07011 1.2338219002967998E-01
3R_2536170_SNP G T 0.2486 45 136 0.9492 8.9965956110126877E-01
3R_2536216_SNP A G 0.1283 24 163 0.883 9.2270169084648457E-01
3R_2536303_SNP G A 0.07447 14 174 0.2925 3.7882273117969201E-01
3R_2536478_SNP A G 0.07853 15 176 0.03387 4.0646163669928091E-02
3R_2536479_SNP A G 0.07368 14 176 0.02285 3.2408783315489451E-02
3R_2536736_SNP A G 0.1105 21 169 0.1154 1.5560473690715493E-01
3R_2536835_SNP A G 0.1176 22 165 0.4267 3.9238080444037371E-01
3R_2536931_SNP A C 0.08333 16 176 0.5235 4.3522812729403892E-01
3R_2537076_SNP T A 0.1732 31 148 0.2357 1.9380620627597978E-01
3R_2537106_SNP T C 0.1044 19 163 0.07094 6.3460432881418519E-02
3R_2537110_SNP A T 0.09497 17 162 0.03898 2.8693725315865681E-02
3R_2537188_SNP T C 0.06952 13 174 0.2784 3.5477203279678882E-01
3R_2537290_SNP T G 0.1093 20 163 0.08093 7.2241525773053358E-02
3R_2537299_SNP T C 0.116 21 160 0.09524 9.2778219781115001E-02
3R_2537374_SNP C T 0.2416 43 135 0.9127 8.1345421635646809E-01
3R_2537395_SNP T A 0.236 42 136 0.896 8.1991692856158260E-01
3R_2537420_SNP A T 0.2376 43 138 0.9931 9.3699605991839918E-01
3R_2537453_SNP A G 0.4602 81 95 0.8779 9.9848874302443458E-01
3R_2537704_SNP G A 0.1547 28 153 0.2253 1.9696138552184084E-01
3R_2537745_SNP T C 0.06806 13 178 0.04632 7.1034578442829496E-02
3R_2537762_SNP A T 0.1042 20 172 0.9511 9.1106505825197281E-01
3R_2538072_SNP C T 0.3646 66 115 0.8908 9.2474486550852153E-01
3R_2538090_SNP A G 0.2033 37 145 0.7444 7.9560217114459597E-01
3R_2538121_SNP G A 0.1667 30 150 0.5935 7.0773740399946394E-01
3R_2538192_SNP T C 0.125 23 161 0.8353 6.5713468499198258E-01
3R_2538280_SNP A G 0.09239 17 167 0.509 5.6919653521048219E-01
3R_2538293_SNP G T 0.1209 22 160 0.1056 1.8271791764303991E-01
3R_2538308_SNP C T 0.09392 17 164 0.02985 3.0545284258110705E-02
3R_2538332_SNP A G 0.09392 17 164 0.585 5.8850744644110686E-01
3R_2538416_SNP C A 0.08939 16 163 0.5627 5.2734380102322476E-01
3R_2538420_SNP A C 0.08939 16 163 0.557 5.4791555084683230E-01
3R_2538500_SNP A G 0.1135 21 164 0.153 1.5074305769062990E-01
3R_2538530_SNP T G 0.1075 20 166 0.1045 9.2323859027724775E-02
3R_2538611_SNP A T 0.1639 30 153 0.09348 7.0078246753787599E-02
3R_2538678_SNP T G 0.1405 26 159 0.8895 9.4991632057003417E-01
3R_2538720_SNP A C 0.09677 18 168 0.02419 3.4571434778015914E-02
3R_2539086_SNP T C 0.127 24 165 0.8034 8.8498354868927132E-01
3R_2539631_SNP A G 0.08556 16 171 0.2149 2.8826455248893235E-01
3R_2539642_SNP G T 0.08511 16 172 0.2205 3.0162345029583126E-01
3R_2539660_SNP T C 0.08021 15 172 0.2152 2.9613059661801322E-01
3R_2540152_SNP A T 0.05699 11 182 0.2681 2.4964289009075702E-01
3R_2540270_SNP T C 0.07772 15 178 0.01762 3.0393801309329085E-02
3R_2540341_SNP A G 0.0567 11 183 0.1372 1.9554053750967626E-01
3R_2540642_SNP C T 0.05155 10 184 0.183 2.4545181813354100E-01
3R_2540714_SNP T G 0.05699 11 182 0.4701 6.6268915204535273E-01
3R_2540904_SNP A T 0.05236 10 181 0.1428 1.0982412770035355E-01
3R_2540929_SNP C G 0.2712 48 129 0.1642 1.9306451732582952E-01
3R_2541490_SNP C T 0.05181 10 183 0.02077 3.5039887030721459E-02
3R_2541613_SNP G C 0.4944 89 91 0.9506 8.3071221369050163E-01
3R_2541684_SNP C T 0.06154 12 183 0.4816 4.2915689600042961E-01
3R_2541729_SNP G A 0.06218 12 181 0.283 2.4872377130543299E-01
3R_2541832_SNP A G 0.1758 32 150 0.09057 1.0133830719737291E-01
3R_2541848_SNP G A 0.06878 13 176 0.003784 4.0224053224947078E-03
3R_2541921_SNP T G 0.1369 23 145 0.04279 3.2778561842393202E-02
3R_2542028_SNP C T 0.05202 9 164 0.3165 4.4939510506346847E-01
3R_2542167_SNP A T 0.06806 13 178 0.5581 5.5742649507588915E-01
3R_2542261_SNP C T 0.3444 62 118 0.2898 1.5712081219676055E-01
3R_2542375_SNP C T 0.07692 15 180 0.7895 9.8448134677192300E-01
3R_2542480_SNP A G 0.07937 15 174 0.7601 8.6738904871599598E-01
3R_2542554_INS CCTTCTGTC C 0.4817 79 85 0.6307 5.9696985499700972E-01
3R_2542639_SNP A C 0.1176 22 165 0.5411 4.6088376617023474E-01
3R_2542715_SNP A T 0.4889 88 92 0.3961 3.6323068058888741E-01
3R_2543178_SNP A G 0.3408 61 118 0.4679 5.1088608599685825E-01
3R_2543247_SNP A C 0.1309 25 166 0.9232 9.8997138866264800E-01
3R_2543381_INS T TT 0.4914 86 89 0.3965 4.1234870387842915E-01
3R_2543447_SNP C A 0.3672 65 112 0.3091 2.7102453615177446E-01
3R_2543571_SNP A C 0.25 45 135 0.641 4.3316085741066168E-01
3R_2543602_SNP G C 0.1031 20 174 0.4572 2.6918259318172000E-01
3R_2543611_SNP C A 0.3911 70 109 0.9368 9.1089052392753511E-01
3R_2543759_SNP A G 0.2 35 140 0.8812 9.0567629978430242E-01
3R_2543800_SNP T A 0.0829 16 177 0.5102 6.7681689216315633E-01
3R_2543950_SNP T G 0.3388 62 121 0.378 5.5649997616497893E-01
3R_2543955_SNP T A 0.4389 79 101 0.4245 6.5569830198963319E-01
3R_2543961_SNP G C 0.06218 12 181 0.5369 6.1124485921513905E-01
3R_2543962_SNP T G 0.3495 65 121 0.3476 4.6792211250229798E-01
3R_2544260_SNP T A 0.4917 89 92 0.686 6.2928870369581047E-01
3R_2544282_SNP G A 0.4333 78 102 0.8162 8.8663781610091519E-01
3R_2544424_SNP T A 0.4835 88 94 0.2762 2.6653205563523885E-01
3R_2544434_DEL TCAGATTTAT T 0.4783 88 96 0.2504 2.9698098165605580E-01
3R_2544445_DEL CCGCTAAA C 0.4811 89 96 0.2408 2.8210160619254332E-01
3R_2544543_SNP A G 0.4396 80 102 0.08745 1.3509701586913114E-01
3R_2544571_SNP G A 0.4246 76 103 0.07497 1.2478953990617714E-01
3R_2544667_SNP A C 0.1164 22 167 0.7475 8.0446204677684785E-01
3R_2544992_SNP G A 0.4072 68 99 0.9792 9.8163925693130893E-01
3R_2544997_SNP G A 0.3966 69 105 0.9066 8.2745131823562845E-01
3R_2545027_SNP A G 0.4 68 102 0.8322 8.4497492109327332E-01
3R_2545383_SNP T A 0.2278 41 139 0.3063 2.4736692769798241E-01
3R_2545584_SNP C G 0.1237 23 163 0.2373 3.3098116220800611E-01
3R_2545616_DEL A AA 0.2176 37 133 0.7936 4.7745199606292210E-01
3R_2545951_SNP G C 0.2667 48 132 0.1651 1.9157836906202408E-01
3R_2546025_SNP T C 0.2881 51 126 0.3587 4.2334594269139958E-01
3R_2546046_SNP C A 0.2733 47 125 0.2486 2.9316628276562029E-01
3R_2546054_DEL A TT 0.3072 51 115 0.3721 3.7082920475824765E-01
3R_2546075_SNP A T 0.1934 35 146 0.2559 3.0062773278936639E-01
3R_2546086_SNP A G 0.3523 62 114 0.6441 5.1662665466337931E-01
3R_2546225_SNP T C 0.2556 46 134 0.008124 1.1293946843269008E-02
3R_2546328_SNP A T 0.3107 55 122 0.7082 8.3862646020371556E-01
3R_2546537_SNP G A 0.3702 67 114 0.5839 7.6042695708506214E-01
3R_2546618_SNP C T 0.2905 52 127 0.1547 1.9232367475529444E-01
3R_2546682_SNP G A 0.3757 68 113 0.639 8.5373560486249123E-01
3R_2546865_SNP T C 0.06218 12 181 0.645 4.9402999915089385E-01
3R_2546873_SNP C A 0.07254 14 179 0.1253 1.7207678764190870E-01
3R_2546879_SNP T C 0.1371 24 151 0.9569 9.1923417994381651E-01
3R_2547148_SNP T C 0.2088 38 144 0.5002 4.6901919330222985E-01
3R_2547159_SNP A T 0.2088 38 144 0.5698 5.2553293401945189E-01
3R_2547393_SNP C T 0.05076 10 187 0.1449 2.2198178917128775E-01
3R_2547409_SNP T G 0.05102 10 186 0.1483 2.2478136984898311E-01
3R_2547460_SNP C T 0.2123 38 141 0.4768 4.8711243483519551E-01
3R_2547468_SNP A G 0.4651 80 92 0.8076 7.5031333644045639E-01
3R_2547470_SNP A G 0.4598 80 94 0.6276 5.3684618551471441E-01
3R_2547486_SNP G C 0.07407 14 175 0.8087 6.1052101399957770E-01
3R_2547691_SNP C G 0.1304 24 160 0.911 9.5072961085629903E-01
3R_2547764_SNP T G 0.1459 27 158 0.4352 5.1621567710567828E-01
3R_2547988_SNP T G 0.2841 50 126 0.7305 7.8861642966782286E-01
3R_2548168_SNP A G 0.05208 10 182 0.3137 2.5205225381384222E-01
3R_2548387_SNP G T 0.2472 44 134 0.1792 1.4613221825210765E-01
3R_2548436_SNP C A 0.2386 42 134 0.2746 2.3049907980277551E-01
3R_2548640_SNP T C 0.4471 76 94 0.5975 7.2094217550793060E-01
3R_2548642_SNP G A 0.483 85 91 0.5545 5.4199339651492928E-01
3R_2549014_SNP A G 0.1099 21 170 0.5139 4.5922202893212105E-01
3R_2549091_SNP T G 0.1189 22 163 0.6095 6.3223681096945805E-01
3R_2549147_SNP C A 0.1556 28 152 0.08886 6.4187125910329532E-02
3R_2549162_SNP C T 0.1152 22 169 0.6314 5.3752953709867612E-01
3R_2549190_SNP A G 0.07895 15 175 0.902 9.0513819157957742E-01
3R_2549245_SNP G A 0.1283 24 163 0.8298 8.7732336505496655E-01
3R_2549453_SNP C T 0.2717 50 134 0.1646 1.7498273027524325E-01
3R_2549463_SNP A G 0.0829 16 177 0.3957 2.7264386229637139E-01
3R_2549474_SNP C G 0.2609 48 136 0.1324 1.2571829485121322E-01
3R_2549529_SNP G C 0.08421 16 174 0.9683 9.7328427612974089E-01
3R_2549952_SNP G A 0.2611 47 133 0.3091 2.1789488884543495E-01
3R_2550205_SNP A C 0.1217 23 166 0.711 7.7651149871063740E-01
3R_2550255_SNP G A 0.3687 66 113 0.7046 6.2134065078118050E-01
3R_2550505_DEL T AA 0.1257 23 160 0.9312 9.1490595175810285E-01
3R_2550603_SNP C T 0.08021 15 172 0.08431 1.5401501785575777E-01
3R_2550616_SNP T G 0.08556 16 171 0.8292 7.9055770974011186E-01
3R_2550621_SNP A T 0.06593 12 170 0.1018 2.4326477122829648E-01
3R_2550636_SNP G T 0.08696 16 168 0.7605 6.7647754061325349E-01
3R_2550742_SNP A T 0.08939 16 163 0.4444 3.9663873325437171E-01
3R_2551067_SNP G A 0.2903 54 132 0.4735 4.9230044322061073E-01
3R_2551323_SNP A T 0.06952 13 174 0.4801 5.3241151290406852E-01
3R_2551338_SNP A C 0.2626 47 132 0.7438 7.7215535273159763E-01
3R_2551416_SNP G A 0.3446 61 116 0.8511 9.8169414308968328E-01
3R_2551609_SNP A T 0.08649 16 169 0.1579 2.0455624941123252E-01
3R_2551948_SNP T A 0.08901 17 174 0.09911 1.1976876519177937E-01
3R_2552242_SNP T G 0.08947 17 173 0.1016 1.1449682777560177E-01
3R_2552389_SNP A T 0.06283 12 179 0.1248 9.9390137421776936E-02
3R_2552409_SNP A G 0.06122 12 184 0.8389 7.7973732464251100E-01
3R_2552488_SNP A G 0.102 20 176 0.3171 3.3548725990516326E-01
3R_2552887_SNP T G 0.07447 14 174 0.2511 2.8672754525496691E-01
3R_2552893_SNP T A 0.2793 50 129 0.858 7.4218645660416738E-01
3R_2552986_SNP A G 0.3022 55 127 0.9666 7.7100906974953476E-01
3R_2552995_SNP G A 0.1163 20 152 0.5401 3.1336387581932579E-01
3R_2553069_SNP C A 0.2363 43 139 0.4932 4.4390415414786299E-01
3R_2553229_SNP T G 0.4615 78 91 0.849 8.1277845088567591E-01
3R_2553307_SNP G T 0.1657 30 151 0.3046 2.8390696356674883E-01
3R_2553371_SNP C T 0.3056 55 125 0.755 9.5490627392103899E-01
3R_2553631_SNP G C 0.05641 11 184 0.2928 3.4991512215181841E-01
3R_2553869_SNP A C 0.1474 28 162 0.2104 1.1839899738083848E-01
3R_2553918_INS AAGCAA A 0.4286 69 92 0.8006 9.3695712181637936E-01
3R_2554287_SNP A C 0.3681 67 115 0.1921 2.3778502612149299E-01
3R_2554298_SNP T G 0.2527 46 136 0.7352 6.9151315195655538E-01
3R_2554303_INS CC C 0.3373 56 110 0.3624 4.9566756247298416E-01
3R_2554354_SNP T C 0.08466 16 173 0.1419 1.8880245859035627E-01
3R_2554502_SNP T C 0.06154 12 183 0.1601 2.6250551630172059E-01
3R_2554509_DEL G GCATTGC 0.05641 11 184 0.1767 3.0838907956376094E-01
3R_2554535_SNP G T 0.4689 83 94 0.647 6.5942995281896688E-01
3R_2554623_SNP A C 0.25 45 135 0.4371 3.8192689872072560E-01
3R_2554676_SNP C A 0.06915 13 175 0.0969 1.2166707631591323E-01
3R_2554698_SNP C T 0.2283 42 142 0.6903 6.8726112385453453E-01
3R_2554732_SNP T C 0.0567 11 183 0.1565 2.6199983295929818E-01
3R_2554923_SNP C G 0.09845 19 174 0.5809 4.3926322460782330E-01
3R_2555262_SNP G A 0.4682 81 92 0.9489 8.3723176271192945E-01
3R_2555599_SNP G C 0.06452 12 174 0.1945 2.4956526704414805E-01
3R_2555627_SNP A C 0.2526 48 142 0.4679 5.6619703357865636E-01
3R_2555897_SNP A G 0.07447 14 174 0.1801 2.8390188280413509E-01
3R_2556195_SNP A C 0.05641 11 184 0.1651 2.7064615039620732E-01
3R_2556276_SNP G T 0.1176 22 165 0.9487 8.9756686149561793E-01
3R_2556379_SNP C T 0.05208 10 182 0.2128 1.7328774702307104E-01
3R_2556425_SNP T C 0.05584 11 186 0.1662 2.7362973117413170E-01
3R_2556454_SNP C T 0.3944 71 109 0.4144 4.6753168646508614E-01
3R_2556468_SNP C T 0.4294 73 97 0.604 6.7118944498200783E-01
3R_2556890_SNP G A 0.1243 23 162 0.08214 9.7847037280938465E-02
3R_2557113_SNP G A 0.06349 12 177 0.2031 2.9968941055612353E-01
3R_2557138_SNP T C 0.172 32 154 0.3803 3.7411691510568157E-01
3R_2557202_SNP T C 0.173 32 153 0.4038 3.9726288903433959E-01
3R_2557242_SNP A T 0.375 69 115 0.831 9.1015906906982369E-01
3R_2557302_SNP G A 0.3672 65 112 0.1102 1.3096409860477887E-01
3R_2557326_SNP C T 0.3892 65 102 0.08636 9.1991457578823654E-02
3R_2557327_SNP T C 0.3429 60 115 0.22 3.1463572208552204E-01
3R_2557331_SNP A G 0.3543 62 113 0.1162 1.5664889100513024E-01
3R_2557353_SNP C A 0.3669 62 107 0.1119 1.2921216202283969E-01
3R_2557420_SNP C T 0.3799 68 111 0.1347 1.6557358486443996E-01
3R_2557640_SNP G A 0.3646 66 115 0.1252 1.6930454276333118E-01
3R_2557699_SNP G T 0.1047 20 171 0.5782 9.9110969776905644E-01
3R_2557777_DEL T TTCGC 0.1202 22 161 0.5628 7.5074776368226670E-01
3R_2558114_SNP G C 0.07853 15 176 0.2048 2.7180666116134833E-01
3R_2558662_SNP C T 0.05851 11 177 0.2603 3.7873739578653387E-01
3R_2558673_SNP A G 0.1955 35 144 0.6519 7.0435545773482877E-01
3R_2558837_SNP G A 0.3471 59 111 0.322 3.7159858189210815E-01
3R_2558858_SNP G C 0.1016 19 168 0.9904 5.0682154089421949E-01
3R_2559073_SNP T C 0.07407 14 175 0.1607 2.4144011655587905E-01
3R_2559876_SNP A T 0.1176 22 165 0.7429 8.0078809275671969E-01
3R_2560182_SNP C G 0.4083 69 100 0.3343 4.5715533884590320E-01
3R_2560546_SNP T A 0.1421 27 163 0.01953 4.0810184318445270E-02
3R_2560580_SNP T C 0.05236 10 181 0.003679 1.4356260180007172E-02
3R_2560596_SNP T G 0.133 25 163 0.01203 2.3084293006758200E-02
3R_2560598_SNP T G 0.06283 12 179 0.2629 4.1046494645781340E-01
3R_2560994_SNP G C 0.06915 13 175 0.1804 3.2146073314301171E-01
3R_2561117_SNP A T 0.4365 79 102 0.9975 9.5013023002089125E-01
3R_2561288_SNP T G 0.4641 84 97 0.7423 9.8911502707604992E-01
3R_2561328_SNP A G 0.1768 32 149 0.4819 4.7804968350215471E-01
3R_2561374_DEL A AGGAACCATA 0.3706 63 107 0.8445 9.2107729093164414E-01
3R_2561468_SNP A C 0.2011 36 143 0.4008 4.0271302587349700E-01
3R_2561829_SNP A G 0.08421 16 174 0.1372 2.0186889308632538E-01
3R_2561870_SNP G C 0.1243 23 162 0.8518 9.5909513612151698E-01
3R_2562012_SNP G T 0.07772 15 178 0.6474 5.7774709092881471E-01
3R_2562255_SNP C T 0.1337 25 162 0.3491 3.3619065285977379E-01
3R_2562405_SNP T A 0.1505 28 158 0.828 9.6612365649111953E-01
3R_2562456_SNP T G 0.07254 14 179 0.4793 4.3827272023131125E-01
3R_2562872_SNP G A 0.1 18 162 0.5375 5.4510738311468354E-01
3R_2562879_SNP G C 0.09091 17 170 0.02849 2.2224712461933461E-02
3R_2563047_SNP T G 0.0582 11 178 0.5666 7.0157726899220696E-01
3R_2563182_SNP A C 0.3722 67 113 0.7421 7.3339934580851240E-01
3R_2563236_SNP C T 0.1657 30 151 0.8435 8.4581391711231424E-01
3R_2563246_SNP G A 0.1648 30 152 0.8313 8.0373219530933937E-01
3R_2565123_SNP G T 0.4011 73 109 0.2016 2.3076556463431841E-01
3R_2565564_SNP A G 0.2126 37 137 0.1321 1.4495738497077049E-01
3R_2565591_SNP T C 0.2486 45 136 0.4305 6.1795408661760798E-01
3R_2565822_SNP G A 0.4011 71 106 0.2102 2.2420497368778403E-01
3R_2565879_SNP A G 0.2556 46 134 0.09087 1.2241077050439453E-01
3R_2565891_SNP A G 0.07292 14 178 0.6025 5.8552390238626884E-01
3R_2565999_INS ATATATAAGTTCAATATA A 0.2209 38 134 0.02738 8.1384993907893499E-02
3R_2566211_DEL G TTTTAAGAAACAAAA 0.1071 18 150 0.9451 5.3167032170551776E-01
3R_2566448_SNP T A 0.1754 30 141 0.1597 2.7045606468762040E-01
3R_2566480_SNP C T 0.07558 13 159 0.7499 7.2604710253252458E-01
3R_2566527_SNP A C 0.186 32 140 0.03777 6.0397184106655115E-02
3R_2566622_SNP G T 0.24 42 133 0.2041 2.2581801136969271E-01
3R_2566666_SNP G A 0.2529 43 127 0.151 1.8060635174362283E-01
3R_2566760_SNP G A 0.3448 60 114 0.7181 7.3913772491629892E-01
3R_2566779_DEL A AACATGTTGTATCAAAAACGAAATAACGACA 0.05789 11 179 0.1194 1.9183603752994438E-01
3R_2566839_SNP A T 0.3444 62 118 0.07117 5.8245947984067910E-02
3R_2566869_SNP T A 0.2295 42 141 0.07722 1.0323151713794299E-01
3R_2567089_SNP A G 0.0567 11 183 0.1566 2.5013362490884539E-01
3R_2567382_SNP C T 0.3676 68 117 0.915 7.9536707079776314E-01
3R_2567548_SNP A G 0.1792 31 142 0.9825 9.4358442290414479E-01
3R_2567753_SNP T G 0.1872 35 152 0.5502 6.2700344598234015E-01
3R_2567914_SNP C T 0.1611 29 151 0.8915 9.0506817524042726E-01
3R_2567917_SNP C A 0.257 46 133 0.2356 2.8667368174298435E-01
3R_2568048_SNP T C 0.05208 10 182 0.0717 1.2484134502223765E-01
3R_2568501_SNP C A 0.1946 36 149 0.5255 5.5392240869646869E-01
3R_2568538_SNP T A 0.4246 76 103 0.4285 4.4546914581917119E-01
3R_2568589_SNP T G 0.1858 34 149 0.6419 6.7487454255887802E-01
3R_2568681_SNP T A 0.1848 34 150 0.5654 5.6759110188716799E-01
3R_2568785_SNP C T 0.1751 31 146 0.6521 8.0579736074880137E-01
3R_2568906_SNP A C 0.1398 26 160 0.4172 3.2224532198501188E-01
3R_2568911_DEL A AATACAATGAT 0.1099 20 162 0.7432 8.9316022249290561E-01
3R_2568924_SNP G T 0.133 25 163 0.7421 6.9767804522741006E-01
3R_2568929_SNP A G 0.1283 24 163 0.6472 7.0120787766838566E-01
3R_2568959_SNP A T 0.1236 22 156 0.5646 6.0202636197291715E-01
3R_2568960_SNP T C 0.1141 21 163 0.5218 5.7077298709989477E-01
3R_2569325_SNP A G 0.06842 13 177 0.000226 1.0798343376531101E-03
3R_2569403_SNP A T 0.1005 19 170 0.2221 3.7079637963915757E-01
3R_2569408_SNP C T 0.1005 19 170 0.162 2.3191058331813363E-01
3R_2569592_SNP T A 0.4294 76 101 0.6132 5.6678897186948762E-01
3R_2569632_SNP C G 0.4309 78 103 0.7852 7.8762601682152089E-01
3R_2569649_SNP T G 0.3039 55 126 0.9086 9.5692486679913846E-01
3R_2569810_SNP A C 0.05128 10 185 0.2706 3.9819841407244894E-01
3R_2569811_SNP C G 0.06154 12 183 0.1632 2.7114914492930942E-01
3R_2569839_SNP C G 0.3128 56 123 0.3668 5.3216987001681204E-01
3R_2569863_SNP C T 0.4195 73 101 0.3967 5.1537046212130200E-01
3R_2569866_SNP C G 0.1989 36 145 0.2731 4.8454830731516696E-01
3R_2569907_SNP G A 0.1183 22 164 0.9218 8.7429674003514268E-01
3R_2570005_SNP A T 0.05978 11 173 0.1654 2.6838505174726990E-01
3R_2570413_SNP C A 0.4078 73 106 0.6295 7.5618084558296561E-01
3R_2570436_SNP T C 0.129 24 162 0.7596 8.4013817169719174E-01
3R_2570654_SNP A G 0.4854 83 88 0.4426 2.6323012615667996E-01
3R_2570703_SNP C A 0.4432 78 98 0.6063 5.0016397364054477E-01
3R_2570986_SNP G A 0.163 30 154 0.1849 3.1830996942987666E-01
3R_2571354_SNP T C 0.4034 71 105 0.918 9.2365506944069087E-01
3R_2571457_SNP A G 0.1452 27 159 0.7063 7.8823379278571815E-01
3R_2571645_SNP C G 0.06915 13 175 0.221 3.0549223261210046E-01
3R_2572087_INS GT A 0.07895 15 175 0.8414 7.8869933290649086E-01
3R_2572398_SNP A G 0.1977 35 142 0.535 4.7014863866022993E-01
3R_2572634_SNP T G 0.08466 16 173 0.6985 5.7105857960012130E-01
3R_2572760_SNP G T 0.2541 47 138 0.2721 3.0947462981306983E-01
3R_2573043_SNP T C 0.09574 18 170 0.1765 2.2246668292742822E-01
3R_2573085_SNP G T 0.1005 20 179 0.186 2.2341480276266856E-01
3R_2573307_SNP C T 0.1755 33 155 0.3053 2.8514549813510748E-01
3R_2573555_SNP G C 0.1944 35 145 0.4427 4.2481152262418698E-01
3R_2573564_SNP G T 0.1966 35 143 0.5396 6.1905857682909660E-01
3R_2573610_SNP G A 0.127 24 165 0.8888 8.8375999969393504E-01
3R_2573613_SNP T G 0.2097 39 147 0.07219 1.1785038864037056E-01
3R_2573914_DEL A AA 0.1 19 171 0.9796 8.6755052443860037E-01
3R_2574060_SNP T C 0.1277 24 164 0.5464 8.4445129658363738E-01
3R_2574111_DEL C CC 0.4702 79 89 0.8392 9.2402251749107500E-01
3R_2574114_SNP A T 0.1429 26 156 0.3516 7.1849284301970495E-01
3R_2574190_INS T TA 0.3758 62 103 0.176 1.6785840232984794E-01
3R_2574508_SNP T A 0.1629 29 149 0.5745 4.5875612310520142E-01
3R_2574561_SNP A G 0.1538 26 143 0.382 2.7376569951329477E-01
3R_2574612_DEL T TC 0.1285 23 156 0.4357 4.9963551089357228E-01
3R_2574619_SNP G A 0.1475 27 156 0.3623 2.0804573830617146E-01
3R_2574631_SNP G A 0.06218 12 181 0.07267 1.4302012304290912E-01
3R_2574720_SNP A G 0.1017 18 159 0.07241 4.5700864769757141E-02
3R_2574879_SNP T C 0.3064 53 120 0.514 4.4218674598113072E-01
3R_2575070_SNP C T 0.3333 57 114 0.1746 1.3091023386720746E-01
3R_2575191_SNP C T 0.2088 38 144 0.4075 4.3816557555268965E-01
3R_2575476_SNP A G 0.08152 15 169 0.6058 5.1034913041546304E-01
3R_2575714_SNP A C 0.4213 75 103 0.3259 2.1571613251434019E-01
3R_2575907_SNP G A 0.09043 17 171 0.5128 5.0260289086848720E-01
3R_2575926_SNP T A 0.3716 68 115 0.446 3.4065284762790526E-01
3R_2575955_SNP A G 0.2961 53 126 0.6748 8.4654843708243643E-01
3R_2576036_DEL GC G 0.1989 35 141 0.4192 4.9273269732162384E-01
3R_2576198_SNP T C 0.08995 17 172 0.8555 9.4426663340212880E-01
3R_2576443_SNP G C 0.2487 47 142 0.8469 9.2669726916309914E-01
3R_2576770_SNP T C 0.2826 52 132 0.7497 7.0952264636161555E-01
3R_2576844_SNP G A 0.1075 20 166 0.1311 1.9023626097533652E-01
3R_2576883_SNP T G 0.1711 32 155 0.7668 9.4582127937148153E-01
3R_2576884_INS G GCGTGCGACTCCC 0.1808 32 145 0.7119 8.6835968161708577E-01
3R_2576927_SNP T C 0.4693 84 95 0.9102 9.7698822480125003E-01
3R_2577303_SNP T C 0.07812 15 177 0.5006 6.2842036546916136E-01
3R_2577396_SNP G A 0.0829 16 177 0.465 5.2276072492126635E-01
3R_2577440_SNP G A 0.2772 51 133 0.6255 7.0063622985603269E-01
3R_2577503_SNP A T 0.1283 24 163 0.9667 9.1039754003604478E-01
3R_2578296_SNP T C 0.07895 15 175 0.1265 1.9497855582720636E-01
3R_2578332_SNP T C 0.2174 40 144 0.009504 1.2047208368430533E-02
3R_2578382_SNP A G 0.1957 36 148 0.1087 1.4367426795867388E-01
3R_2578437_SNP T C 0.05699 11 182 0.04077 4.9059378016087882E-02
3R_2578524_SNP T C 0.1858 34 149 0.4763 3.8025275979138395E-01
3R_2578562_SNP C G 0.2737 49 130 0.1314 1.6149709656443667E-01
3R_2578870_SNP T C 0.267 47 129 0.1567 1.3928679692249968E-01
3R_2579663_SNP A G 0.2818 51 130 0.2948 2.5647042070571957E-01
3R_2580150_SNP T G 0.2 36 144 0.726 6.8979180049802646E-01
3R_2580231_SNP A G 0.358 63 113 0.9291 7.1788257419943435E-01
3R_2580234_SNP G A 0.3539 63 115 0.7601 5.4010475531624613E-01
3R_2580278_SNP A C 0.1111 20 160 0.4836 6.5977081595381870E-01
3R_2580309_SNP A G 0.3125 55 121 0.8298 7.8477060862149195E-01
3R_2580435_SNP G T 0.1176 22 165 0.6746 7.1730024973186213E-01
3R_2580503_SNP C A 0.09948 19 172 0.6038 7.4938837860985907E-01
3R_2580525_SNP T C 0.2486 46 139 0.1094 8.7607437953173717E-02
3R_2580533_DEL G AGGGAAT 0.1728 33 158 0.7837 8.6498972806128449E-01
3R_2580541_SNP C G 0.1728 33 158 0.7837 8.6498972806128449E-01
3R_2580544_DEL C CGCAAA 0.1684 32 158 0.6206 6.8610783173452261E-01
3R_2580604_SNP A T 0.1323 25 164 0.878 9.1239684329097059E-01
3R_2580702_SNP T A 0.3667 66 114 0.184 1.5373440528609617E-01
3R_2580730_SNP A G 0.267 47 129 0.04973 3.0306689145243107E-02
3R_2580794_DEL A AA 0.2412 41 129 0.07544 6.8372930525718939E-02
3R_2580830_SNP A T 0.2849 51 128 0.1279 1.7391455618231211E-01
3R_2580941_SNP A C 0.4036 67 99 0.4539 2.8681855905132669E-01
3R_2581162_SNP A C 0.1323 25 164 0.7877 8.7339579518558519E-01
3R_2581282_SNP T G 0.08511 16 172 0.2041 3.2686422733181097E-01
3R_2581298_SNP A G 0.125 23 161 0.9279 8.1806720277333400E-01
3R_2581350_SNP A T 0.3094 56 125 0.3812 2.7900834157049970E-01
3R_2581370_DEL A ACAGG 0.2683 44 120 0.4928 5.7472597783666390E-01
3R_2581761_SNP A C 0.09896 19 173 0.1891 3.0961906984718290E-01
3R_2582391_SNP G A 0.235 43 140 0.9315 9.6868791972479973E-01
3R_2582505_SNP G T 0.139 26 161 0.9567 9.2397800314484091E-01
3R_2585079_SNP A T 0.08333 16 176 0.6822 6.5609206624537209E-01
3R_2585383_SNP A G 0.1514 28 157 0.8867 8.9783025326144117E-01
3R_2585426_SNP T C 0.1838 34 151 0.8378 8.3028268148317941E-01
3R_2585455_SNP T C 0.1632 31 159 0.7751 7.7557426803804452E-01
3R_2585514_SNP G A 0.1571 30 161 0.8395 8.6505941101439621E-01
3R_2585549_SNP A G 0.07653 15 181 0.5014 7.4338752498639016E-01
3R_2585577_DEL T TAAAC 0.06218 12 181 0.3691 4.0721718042190524E-01
3R_2585624_SNP G A 0.1444 27 160 0.9902 8.9412710603081924E-01
3R_2585743_SNP C T 0.3955 70 107 0.8654 9.1099468418533747E-01
3R_2585949_SNP A C 0.2486 43 130 0.2794 2.3310349321560642E-01
3R_2586016_SNP C A 0.1406 27 165 0.8248 7.9057154720332368E-01
3R_2586083_SNP T C 0.1026 20 175 0.4698 4.1955239417590995E-01
3R_2586102_SNP C T 0.1559 29 157 0.8439 9.6544529275789892E-01
3R_2586118_DEL T TT 0.1497 28 159 0.9332 8.9944693506157458E-01
3R_2586572_SNP T G 0.3923 71 110 0.2993 2.9988427748060575E-01
3R_2586668_SNP C T 0.08511 16 172 0.7528 6.6447134692665943E-01
3R_2586670_INS AAATAATTAATTAAATTAAATAAA A 0.0989 18 164 0.9485 5.1177461645106559E-01
3R_2586674_SNP G T 0.2753 49 129 0.2232 2.3710665119546936E-01
3R_2586728_SNP A T 0.2597 47 134 0.2004 2.2501441568334268E-01
3R_2586734_SNP G A 0.2556 46 134 0.2062 2.1297602579064057E-01
3R_2586738_SNP T C 0.2514 45 134 0.1569 1.1873357015640840E-01
3R_2586809_SNP G C 0.07979 15 173 0.1025 1.3312904209956278E-01
3R_2586871_SNP T C 0.1164 22 167 0.9684 9.1967394943879766E-01
3R_2586888_SNP T C 0.3807 67 109 0.9887 9.9361639837172833E-01
3R_2587170_SNP A G 0.2857 52 130 0.4749 3.8670809899204472E-01
3R_2587242_SNP T C 0.2527 47 139 0.02876 3.1462495599640102E-02
3R_2587335_SNP G C 0.337 61 120 0.2091 1.8041433445434041E-01
3R_2587599_SNP A G 0.4157 74 104 0.7225 6.4408631154008988E-01
3R_2587714_SNP T C 0.4412 75 95 0.4796 5.2200902878758126E-01
3R_2587762_SNP A T 0.1913 35 148 0.9531 9.8511484678796524E-01
3R_2587763_SNP C T 0.4451 77 96 0.4446 4.9523444676307782E-01
3R_2587771_INS TAT T 0.4671 78 89 0.4043 4.2298078440626374E-01
3R_2587779_INS TGTAT T 0.05319 10 178 0.1587 1.9610586591022172E-01
3R_2587982_SNP C T 0.05789 11 179 0.3855 2.8391688154824357E-01
3R_2588167_SNP T C 0.236 42 136 0.07306 4.6384902373451158E-02
3R_2588178_SNP G A 0.05612 11 185 0.7123 8.5345716070103550E-01
3R_2588228_SNP T C 0.3488 60 112 0.6115 4.4039414647873287E-01
3R_2588372_SNP C G 0.05208 10 182 0.9947 9.8063322545252940E-01
3R_2588627_SNP T G 0.09794 19 175 0.7564 5.0375442044389174E-01
3R_2588718_SNP A G 0.05495 10 172 0.2708 4.1487595602121752E-01
3R_2588720_SNP A T 0.08743 16 167 0.5191 5.1368915591386610E-01
3R_2588745_SNP G A 0.06878 13 176 0.1271 2.0907583714425060E-01
3R_2588755_DEL C CTAAACACTGC 0.07527 14 172 0.09355 1.1718589784481714E-01
3R_2588853_SNP T A 0.1453 25 147 0.5152 5.9514573134569959E-01
3R_2588882_SNP T A 0.2074 39 149 0.1312 1.5201242951359573E-01
3R_2588945_SNP A G 0.2896 53 130 0.8768 7.5016331826586857E-01
3R_2589074_INS ATAGAGATACTCAGA A 0.2179 39 140 0.1517 1.8145284231704362E-01
3R_2589269_SNP A G 0.08205 16 179 0.9585 7.6503644321710640E-01
3R_2589318_INS GTGTG G 0.1716 29 140 0.6454 9.8148539204933005E-01
3R_2589350_SNP G A 0.3068 54 122 0.4641 4.6871787854528901E-01
3R_2589458_SNP G C 0.08421 16 174 0.291 2.6194204106103092E-01
3R_2589808_SNP A C 0.1694 31 152 0.1276 1.1031069184755127E-01
3R_2590128_SNP G C 0.1965 34 139 0.6422 7.2118351879513298E-01
3R_2590621_SNP G T 0.1475 27 156 0.04423 5.9743318051046754E-02
3R_2591169_SNP C G 0.05181 10 183 0.6086 9.0949172108044674E-01
3R_2591251_SNP G T 0.09474 18 172 0.08118 1.1678936765239267E-01
3R_2591392_SNP T A 0.0567 11 183 0.1742 2.8734695222472562E-01
3R_2591530_SNP T G 0.35 63 117 0.8143 9.1896619344276997E-01
3R_2591594_SNP G C 0.2857 52 130 0.9564 9.7731743507251834E-01
3R_2591739_SNP C T 0.1077 21 174 0.7407 8.9732457421573486E-01
3R_2591775_SNP G A 0.3911 70 109 0.3341 4.1794764705173737E-01
3R_2592366_SNP C A 0.3743 67 112 0.3668 3.3104783612970679E-01
3R_2592396_SNP A C 0.139 26 161 0.135 1.0941111844483109E-01
3R_2592593_DEL A AAAAATGTTGTCGAACTTTTTAAAC 0.1935 36 150 0.9577 7.6462453941196196E-01
3R_2592713_SNP G A 0.2043 38 148 0.9556 9.8410642135207260E-01
3R_2592945_INS CTATATGCATTGCC C 0.06736 13 180 0.9441 4.1723726483131485E-01
3R_2593073_SNP A G 0.2162 40 145 0.9612 9.3192575558339263E-01
3R_2593104_SNP C A 0.2021 38 150 0.9649 9.1051519123923430E-01
3R_2593371_SNP G T 0.2541 47 138 0.5444 4.1113374803864378E-01
3R_2593376_SNP A C 0.1989 37 149 0.7777 9.1564167257444917E-01
3R_2593472_SNP C T 0.224 41 142 0.5926 4.7010825765613495E-01
3R_2593534_SNP C T 0.4802 85 92 0.5917 5.9083664592043084E-01
3R_2593549_SNP C G 0.1989 37 149 0.6664 5.6443126674884669E-01
3R_2593558_SNP A T 0.1892 35 150 0.777 8.7457348782258792E-01
3R_2593563_DEL C CT 0.1573 28 150 0.6423 2.9786173524390736E-01
3R_2594014_SNP T A 0.08808 17 176 0.1991 1.9373149733598660E-01
3R_2594080_SNP T C 0.1872 35 152 0.7229 8.9575100151287701E-01
3R_2594217_SNP A G 0.08718 17 178 0.7279 7.3200038054204519E-01
3R_2594245_SNP T G 0.2043 38 148 0.9388 9.8768632381730304E-01
3R_2594366_SNP A G 0.06566 13 185 0.3141 2.9446021729881133E-01
3R_2594750_SNP C T 0.3132 57 125 0.643 4.3148438684120161E-01
3R_2594753_SNP G A 0.2088 38 144 0.09888 8.1638078042858303E-02
3R_2594765_SNP A G 0.06316 12 178 0.00327 5.2524560205845089E-03
3R_2594787_SNP C T 0.1302 25 167 0.7367 7.6510689052213077E-01
3R_2594790_SNP G T 0.1211 23 167 0.299 3.2438847294368289E-01
3R_2594792_DEL A TTG 0.1302 25 167 0.7367 7.6510689052213077E-01
3R_2594814_SNP A T 0.2063 39 150 0.9326 9.7418823713531610E-01
3R_2594868_SNP G A 0.3184 57 122 0.4951 4.0657098990092733E-01
3R_2594889_INS TTTT T 0.1788 32 147 0.9006 7.7984816836484183E-01
3R_2594932_SNP G C 0.1444 27 160 0.8185 9.5735696383461522E-01
3R_2594946_SNP T A 0.2032 38 149 0.9103 8.0276871645790082E-01
3R_2594950_SNP T A 0.07407 14 175 0.4162 4.9366376494414266E-01
3R_2595011_SNP A G 0.3591 65 116 0.7391 6.3880101550540114E-01
3R_2595089_SNP T G 0.4044 74 109 0.8134 7.4791991573178218E-01
3R_2595125_SNP A C 0.1946 36 149 0.9342 9.4757532165383973E-01
3R_2595249_SNP A T 0.06316 12 178 0.1681 2.7128173463454264E-01
3R_2595257_SNP A G 0.2216 41 144 0.6273 6.6820638525456366E-01
3R_2595385_SNP C A 0.35 63 117 0.5015 4.9502013564099157E-01
3R_2595413_SNP A T 0.3486 61 114 0.4462 4.4013896434765720E-01
3R_2595453_SNP A T 0.05789 11 179 0.1649 2.1365561424880208E-01
3R_2595479_SNP G A 0.05128 10 185 0.7927 9.0180448369903110E-01
3R_2595492_DEL A AGATTAGGATTAAGATCTTCAAGAGCTCATTTTATACTCCA 0.411 67 96 0.7874 7.8416981051698187E-01
3R_2595672_SNP A T 0.3825 70 113 0.5 5.5237774504359582E-01
3R_2596182_SNP T C 0.1257 24 167 0.8538 8.9715690477076315E-01
3R_2596442_SNP A T 0.2346 42 137 0.761 8.3317003094028386E-01
3R_2596446_SNP C T 0.2389 43 137 0.6751 5.9163197738851681E-01
3R_2596601_SNP G A 0.1579 30 160 0.9125 8.5992057686987655E-01
3R_2596626_SNP T G 0.3158 54 117 0.4333 4.7451171552849380E-01
3R_2596629_SNP G T 0.3516 64 118 0.2687 2.8624783076733562E-01
3R_2596729_SNP T G 0.3077 56 126 0.8201 8.1014865411723447E-01
3R_2596909_SNP T A 0.09626 18 169 0.1364 1.6684282319742871E-01
3R_2596956_SNP G A 0.09626 18 169 0.124 1.5000995666267714E-01
3R_2597105_SNP T A 0.3115 57 126 0.4825 5.0958006183791971E-01
3R_2597314_DEL A AA 0.1304 24 160 0.0573 1.1862003285307055E-01
3R_2597335_SNP T C 0.1878 34 147 0.6466 7.5336828321640392E-01
3R_2597386_SNP T C 0.07368 14 176 0.1651 2.7739416882785484E-01
3R_2598182_SNP A G 0.2458 44 135 0.6369 5.9780963543351473E-01
3R_2598206_SNP A T 0.1728 33 158 0.757 7.1037356742638713E-01
3R_2598207_SNP T A 0.2043 38 148 0.877 9.8019364093099948E-01
3R_2598592_DEL A ACGAATACAGGTA 0.1277 24 164 0.6204 5.7665655004008798E-01
3R_2598712_SNP G C 0.4971 87 88 0.3202 2.1306460788860537E-01
3R_2598735_SNP A T 0.2032 38 149 0.94 8.1330513969281015E-01
3R_2598816_SNP T C 0.2099 38 143 0.3005 3.6727994925289453E-01
3R_2598825_SNP G C 0.2143 39 143 0.2476 3.1132092911673548E-01
3R_2598917_SNP T C 0.105 19 162 0.05445 1.1311352777953876E-01
3R_2598989_SNP A G 0.05291 10 179 0.2186 4.1271188735666897E-01
3R_2599145_SNP T C 0.2973 55 130 0.7201 4.7876858619301632E-01
3R_2599327_DEL TG GCGACCTTAAACATTTTACTCTCGTAAAAGCTTCAGAT 0.1648 30 152 0.8516 4.3091417888237982E-01
3R_2599367_SNP T G 0.1858 34 149 0.9777 8.2683682522679103E-01
3R_2599470_SNP G C 0.1579 30 160 0.5688 8.2641597886976259E-01
3R_2599655_SNP A G 0.1459 27 158 0.3428 5.1591106485531013E-01
3R_2599737_SNP T C 0.1935 36 150 0.8364 9.7400171991950113E-01
3R_2599764_SNP G A 0.339 60 117 0.2834 2.4458531630337543E-01
3R_2599816_SNP G A 0.07104 13 170 0.1554 2.4271764224664916E-01
3R_2600101_DEL T TCACTT 0.1525 27 150 0.7249 7.5346583829956115E-01
3R_2600118_SNP T C 0.2011 37 147 0.8364 9.4896904083094580E-01
3R_2600226_SNP G A 0.1749 32 151 0.9919 7.6425670433513371E-01
3R_2600269_DEL G GG 0.1676 30 149 0.9641 7.5081215711450333E-01
3R_2600402_SNP A G 0.09424 18 173 0.7594 9.0471643711084915E-01
3R_2600434_SNP G C 0.3143 55 120 0.7838 6.8874310694215568E-01
3R_2600435_SNP T A 0.3184 57 122 0.7311 6.3659961288871558E-01
3R_2600499_SNP G A 0.2022 37 146 0.9923 9.1802397841678096E-01
3R_2600557_SNP C G 0.2097 39 147 0.9006 9.8963382751239415E-01
3R_2600703_SNP T G 0.2032 38 149 0.7704 6.7264612310808158E-01
3R_2600729_SNP T G 0.3169 58 125 0.6162 4.6546035636504102E-01
3R_2600822_SNP T G 0.2961 53 126 0.503 4.2618278299139845E-01
3R_2600867_INS TGGG T 0.1676 30 149 0.9557 5.2496250259187371E-01
3R_2600868_INS TT T 0.3216 55 116 0.7543 7.6482235056278913E-01
3R_2600871_SNP G T 0.162 29 150 0.9991 5.8211190311674177E-01
3R_2600892_DEL A AA 0.1892 35 150 0.8287 9.5225894852948556E-01
3R_2600901_SNP C A 0.3989 71 107 0.837 9.6378001435687188E-01
3R_2601259_SNP G T 0.3889 70 110 0.9142 9.3589684235208603E-01
3R_2601267_SNP G A 0.1862 35 153 0.8143 8.7212831944576275E-01
3R_2601318_DEL C CA 0.06989 13 173 0.251 4.0052575816587277E-01
3R_2601331_SNP A T 0.4195 73 101 0.8548 8.6245161899875544E-01
3R_2601591_SNP A C 0.08065 15 171 0.3161 3.4098229166760829E-01
3R_2601807_SNP G A 0.1925 36 151 0.9876 8.4731047175107965E-01
3R_2601817_SNP A G 0.05699 11 182 0.6003 7.8514256813366223E-01
3R_2602239_SNP A T 0.07216 14 180 0.4275 6.2511134630304199E-01
3R_2602591_SNP G A 0.2139 40 147 0.9309 7.9624804856617937E-01
3R_2602866_SNP A T 0.3722 67 113 0.8785 9.3726763747325437E-01
3R_2602924_SNP G A 0.3386 64 125 0.4597 5.1741909336731418E-01
3R_2602927_SNP C T 0.375 69 115 0.7045 7.4548233364607741E-01
3R_2602957_SNP A C 0.3333 62 124 0.3158 2.2655503006770550E-01
3R_2603039_SNP A C 0.2928 53 128 0.9585 9.6421250857031338E-01
3R_2603241_SNP C T 0.3022 55 127 0.6218 4.7046687368543783E-01
3R_2603285_SNP A T 0.07979 15 173 0.2894 4.7235544960221132E-01
3R_2603288_SNP T C 0.2873 52 129 0.6266 5.3819400038447607E-01
3R_2603747_SNP T C 0.2151 40 146 0.9213 9.6632739685374125E-01
3R_2603998_SNP C T 0.1694 31 152 0.3793 2.9784501753277626E-01
3R_2604105_SNP T A 0.06218 12 181 0.3889 6.5605138858909262E-01
3R_2604150_SNP A G 0.1913 35 148 0.8991 9.6723451892272660E-01
3R_2604632_INS AGGT A 0.2011 38 151 0.9152 8.7906773164842378E-01
3R_2604636_INS AA T 0.2011 38 151 0.9152 8.7906773164842378E-01
3R_2604643_SNP T C 0.5 86 86 0.1042 1.2016391447932184E-01
3R_2604706_SNP A G 0.1658 31 156 0.09163 1.1464454600203844E-01
3R_2604912_SNP A G 0.1989 36 145 0.9173 8.7560204507275674E-01
3R_2604922_SNP T C 0.1934 35 146 0.9716 9.0926212782842164E-01
3R_2605041_SNP G A 0.4972 89 90 0.3045 2.5372511978511614E-01
3R_2605174_SNP G C 0.3842 68 109 0.05769 5.6100051447172714E-02
3R_2605181_SNP T C 0.3851 67 107 0.5355 4.8584589488326368E-01
3R_2605207_SNP G A 0.1579 30 160 0.6906 5.4101128388718522E-01
3R_2605311_SNP G C 0.07368 14 176 0.2048 3.7673910668712662E-01
3R_2605375_SNP A T 0.06952 13 174 0.2475 4.4228172923460796E-01
3R_2605490_SNP A G 0.08108 15 170 0.1637 2.9328969009139128E-01
3R_2605557_SNP T G 0.1988 34 137 0.8083 8.4957846021050387E-01
3R_2605720_SNP G C 0.1204 23 168 0.1051 1.6491650460703444E-01
3R_2605862_SNP G T 0.1944 35 145 0.377 2.6828537116406370E-01
3R_2605871_SNP G A 0.08649 16 169 0.212 4.0642184623421129E-01
3R_2605881_SNP T C 0.09189 17 168 0.369 5.5654964818209540E-01
3R_2605899_SNP A G 0.4671 78 89 0.6155 5.2395811130930392E-01
3R_2605939_SNP C T 0.3218 56 118 0.9357 8.4939115524130715E-01
3R_2606003_SNP G T 0.1164 22 167 0.6394 6.5477544361191908E-01
3R_2606091_SNP T A 0.09574 18 170 0.5257 4.4151262684975778E-01
3R_2606278_SNP T C 0.2706 46 124 0.7943 7.8164772978291552E-01
3R_2606326_SNP G A 0.4311 72 95 0.2378 2.4223138082871376E-01
3R_2606479_SNP C T 0.2652 48 133 0.2283 2.2946078467899866E-01
3R_2606639_SNP T C 0.2363 43 139 0.3927 4.5643448589791591E-01
3R_2606852_SNP A T 0.3757 68 113 0.1841 1.8807741145761780E-01
3R_2607238_SNP A T 0.1289 25 169 0.5388 5.8058612749096916E-01
3R_2607343_SNP A G 0.06452 12 174 0.3609 5.0889367788843187E-01
3R_2607649_SNP T C 0.4641 84 97 0.9458 9.5094785761739153E-01
3R_2607791_SNP G A 0.4054 75 110 0.129 2.3326137191463858E-01
3R_2607856_SNP G A 0.4413 79 100 0.4021 6.0271856062941875E-01
3R_2607930_SNP A G 0.08466 16 173 0.2094 3.8476472903957515E-01
3R_2607958_SNP T C 0.3146 56 122 0.7885 6.8863697715376193E-01
3R_2608208_SNP T C 0.4371 73 94 0.9369 9.8902455328974903E-01
3R_2608213_DEL A ACTTTAGAACACACACAAATGTATTAA 0.1503 26 147 0.8555 6.8282319454761953E-01
3R_2608306_SNP A C 0.07216 14 180 0.2242 3.8579072338882037E-01
3R_2608357_SNP C A 0.3 54 126 0.1273 1.3840548140880526E-01
3R_2608482_SNP T G 0.288 53 131 0.1224 1.3027154999646839E-01
3R_2608495_SNP T G 0.2265 41 140 0.05012 3.7678714768592747E-02
3R_2609016_SNP A C 0.1746 33 156 0.4824 5.8751672025829760E-01
3R_2609085_SNP T A 0.1955 35 144 0.612 5.6469386074415973E-01
3R_2609088_SNP A T 0.4491 75 92 0.9996 9.1167128460635660E-01
3R_2609131_SNP A G 0.4277 74 99 0.3109 2.7163435326445007E-01
3R_2609153_SNP T G 0.4343 76 99 0.8896 9.8278494765647872E-01
3R_2609166_DEL C CCTGTTTTAAC 0.2712 48 129 0.5371 5.4828573375358691E-01
3R_2609246_SNP T G 0.2222 40 140 0.2934 2.8773133968847830E-01
3R_2609294_SNP T C 0.1902 35 149 0.4988 5.5032577529682447E-01
3R_2609467_INS A AGTTTCCAGACAGA 0.309 55 123 0.6112 5.3157064780469454E-01
3R_2609478_SNP A G 0.2043 38 148 0.9398 7.6707030183658664E-01
3R_2609563_SNP C T 0.3721 64 108 0.7525 7.0020744578265626E-01
3R_2609787_SNP A T 0.2597 47 134 0.08843 1.0616682728332094E-01
3R_2610060_SNP C T 0.4211 72 99 0.9614 9.7050166280581140E-01
3R_2610202_SNP C A 0.08511 16 172 0.2217 3.1070372090086384E-01
3R_2610207_SNP A C 0.381 64 104 0.7659 6.3893294436758252E-01
3R_2610275_SNP T C 0.3392 58 113 0.6057 7.1320090096786815E-01
3R_2610281_SNP T C 0.08791 16 166 0.3056 3.6039808449611965E-01
3R_2610310_SNP A T 0.09677 18 168 0.5582 5.5887479716245170E-01
3R_2610395_SNP G A 0.06667 12 168 0.1651 3.4756636310069799E-01
3R_2610573_SNP A C 0.4201 71 98 0.5114 6.1730698875899381E-01
3R_2610689_SNP T A 0.233 41 135 0.7583 7.6909134469398099E-01
3R_2610907_SNP A G 0.2151 40 146 0.8258 8.3782990965814952E-01
3R_2610915_SNP A T 0.3626 66 116 0.9221 7.5322518504486868E-01
3R_2611068_SNP C G 0.3279 60 123 0.405 3.8758102535679340E-01
3R_2611089_SNP A G 0.08511 16 172 0.5834 3.1943451513958132E-01
3R_2611094_SNP C T 0.08947 17 173 0.8036 5.7346012078635200E-01
3R_2611458_SNP A T 0.474 82 91 0.9393 9.4332977990659139E-01
3R_2611478_SNP C A 0.1739 32 152 0.8624 9.0610190142942237E-01
3R_2611498_SNP A C 0.1803 33 150 0.7699 7.7380005299162402E-01
3R_2611516_SNP T C 0.1684 32 158 0.6469 7.2398991865079787E-01
3R_2611524_SNP T A 0.1075 20 166 0.3378 4.1775182330387628E-01
3R_2611536_DEL A AA 0.3155 53 115 0.3552 2.8235346488597202E-01
3R_2611562_SNP C T 0.3371 59 116 0.3173 2.6823012128580070E-01
3R_2611592_SNP T A 0.3815 66 107 0.9957 9.1656686508634155E-01
3R_2611624_SNP A C 0.1559 29 157 0.4859 3.3140320518939304E-01
3R_2611638_SNP A T 0.3481 63 118 0.0828 5.0224035781641786E-02
3R_2611897_SNP A T 0.4205 74 102 0.04886 4.1480012125649141E-02
3R_2612076_SNP T C 0.16 28 147 0.7042 7.9048731031324060E-01
3R_2612205_SNP T C 0.1649 31 157 0.3944 4.4654750797820697E-01
3R_2612317_SNP T C 0.0914 17 169 0.1961 3.5670966201045606E-01
3R_2612442_INS A AGGGGATTTATCAAGCATGGTGTGAAAAATATTTAAAGAAAGTTAAGTCAATTCCTGGACGGTATAATTGGGTCACTCGATAAA 0.345 59 112 0.8631 9.7448941745950268E-01
3R_2612551_INS GTAAG TC 0.1111 19 152 0.5263 3.9523070147399397E-01
3R_2612554_SNP A T 0.1156 20 153 0.5747 4.5409106553382983E-01
3R_2612556_SNP G A 0.1163 20 152 0.5431 4.0276047236823642E-01
3R_2612568_SNP A C 0.1084 18 148 0.3743 2.6839349567990989E-01
3R_2612570_INS AA A 0.1043 17 146 0.4433 2.7664166701851556E-01
3R_2612622_SNP T G 0.1 17 153 0.3133 4.4768781528082746E-01
3R_2612902_SNP T C 0.4911 83 86 0.4442 3.9845465733439511E-01
3R_2613187_SNP C T 0.1818 34 153 0.4453 4.1530591761497238E-01
3R_2613198_SNP T C 0.1436 27 161 0.8502 9.0618987525862882E-01
3R_2613264_SNP C T 0.2582 47 135 0.3984 5.7738988572576144E-01
3R_2614164_SNP A G 0.1326 24 157 0.7346 8.1723109473084965E-01
3R_2614274_SNP G A 0.09302 16 156 0.611 4.5285368780630797E-01
3R_2614463_INS GG G 0.06395 11 161 0.4903 6.5043909965284397E-01
3R_2614540_SNP G A 0.08763 17 177 0.8988 9.5066302119612756E-01
3R_2614659_SNP A C 0.3681 67 115 0.8083 9.4158044165275157E-01
3R_2614785_SNP G T 0.07292 14 178 0.2409 4.3979622277570196E-01
3R_2614915_SNP T G 0.3523 62 114 0.799 9.7001120834911692E-01
3R_2614917_SNP T C 0.3409 60 116 0.9442 8.8750933045192115E-01
3R_2614966_SNP T C 0.172 32 154 0.4429 3.9953429058255496E-01
3R_2614969_SNP T C 0.06878 13 176 0.7384 7.7324405252168227E-01
3R_2615095_SNP C T 0.1784 33 152 0.5094 4.8100173495354492E-01
3R_2615399_SNP C A 0.1376 26 163 0.4855 4.2748514137286353E-01
3R_2615471_SNP C A 0.2678 49 134 0.9312 9.2899070894503943E-01
3R_2615533_SNP T A 0.07692 15 180 0.5084 4.7777161523812839E-01
3R_2615544_SNP A G 0.4011 71 106 0.765 9.1750757385742310E-01
3R_2615677_SNP A G 0.2707 49 132 0.1934 1.8554854225381545E-01
3R_2615689_SNP A G 0.388 71 112 0.8755 8.6110105225122469E-01
3R_2615728_SNP T C 0.3407 62 120 0.1494 1.4280520633632698E-01
3R_2615981_SNP A C 0.3743 67 112 0.8564 7.5372489839072110E-01
3R_2616068_SNP A G 0.127 24 165 0.05759 5.8116905405452217E-02
3R_2616079_DEL G GGGCAGCTGGCTCTATAG 0.3254 55 114 0.1671 1.3184485400034240E-01
3R_2616101_SNP T A 0.1223 23 165 0.05196 5.0998630270674340E-02
3R_2616141_SNP T C 0.4775 85 93 0.9557 9.8570219856064423E-01
3R_2616158_SNP A G 0.4633 82 95 0.877 8.7660137376438363E-01
3R_2616163_SNP C G 0.1746 33 156 0.7722 7.6950382020454222E-01
3R_2616217_SNP T C 0.2077 38 145 0.3773 3.2809182279954763E-01
3R_2616220_SNP G A 0.1784 33 152 0.4896 5.0227745324376016E-01
3R_2616222_SNP T G 0.4162 72 101 0.9779 9.7946824738040361E-01
3R_2616324_SNP A G 0.4393 76 97 0.9568 8.8617316983035821E-01
3R_2616379_SNP A C 0.1421 26 157 0.05312 5.3865037501799898E-02
3R_2616395_SNP C T 0.4341 79 103 0.8286 7.8960157374020323E-01
3R_2616512_SNP A G 0.2418 44 138 0.3873 3.4059688814160127E-01
3R_2616535_SNP C G 0.235 43 140 0.4022 3.5440416697162802E-01
3R_2616724_SNP T C 0.1587 30 159 0.2649 3.7495902064533138E-01
3R_2616892_SNP C A 0.1793 33 151 0.4419 4.7141768966409769E-01
3R_2616894_SNP G A 0.1768 32 149 0.3663 3.7384775354124100E-01
3R_2617072_SNP A T 0.1968 37 151 0.5881 5.7019315022438599E-01
3R_2617094_SNP G A 0.3886 68 107 0.5107 4.9843584814266895E-01
3R_2617111_SNP T A 0.1087 20 164 0.9189 9.2952155212076970E-01
3R_2617258_SNP A G 0.4294 76 101 0.01634 1.7894596575706113E-02
3R_2617394_SNP A G 0.2287 43 145 0.4966 4.3979199811078795E-01
3R_2617489_SNP T G 0.1444 27 160 0.3943 4.8451891185670237E-01
3R_2617495_SNP G A 0.1675 32 159 0.4983 6.0085243899310747E-01
3R_2617585_SNP G A 0.3889 70 110 0.4874 4.6923608530002292E-01
3R_2617666_SNP A C 0.3944 71 109 0.1517 1.6089433123301866E-01
3R_2617674_INS TT T 0.1758 32 150 0.3691 3.5014305660137379E-01
3R_2617828_SNP C A 0.1693 32 157 0.5113 5.9126183709716429E-01
3R_2618010_SNP G C 0.1481 28 161 0.1855 1.4372553042641956E-01
3R_2618038_SNP T C 0.4078 73 106 0.7804 6.9680405601997375E-01
3R_2618140_SNP G T 0.3964 67 102 0.8276 6.3006961897569091E-01
3R_2618520_SNP T C 0.1534 29 160 0.6325 7.9022616711745464E-01
3R_2618658_SNP G T 0.1739 32 152 0.2702 2.1741586694450565E-01
3R_2618890_SNP A G 0.2022 37 146 0.737 5.6660850594428003E-01
3R_2618891_SNP A G 0.1967 36 147 0.714 5.4764113560850081E-01
3R_2618929_SNP T A 0.1711 32 155 0.2922 3.2748563764867611E-01
3R_2618958_SNP A T 0.1212 20 145 0.4573 7.8007016859082723E-01
3R_2619106_SNP A G 0.1768 32 149 0.5728 5.9319593281922667E-01
3R_2619124_DEL A AG 0.1632 31 159 0.4654 6.0380097322821857E-01
3R_2619128_SNP A C 0.1739 32 152 0.6721 7.6801642183689645E-01
3R_2619130_SNP G A 0.1585 29 154 0.802 9.0786298989756598E-01
3R_2619602_SNP T C 0.3094 56 125 0.5061 3.5640417637718735E-01
3R_2619688_SNP G C 0.4011 73 109 0.6892 7.8790859196949281E-01
3R_2619715_SNP A T 0.4545 80 96 0.9819 9.9199402134597703E-01
3R_2619766_SNP C T 0.1436 27 161 0.6577 9.4988640646546718E-01
3R_2619782_SNP G A 0.4505 82 100 0.8734 9.2403015031881819E-01
3R_2619915_SNP A T 0.09574 18 170 0.2448 3.9011999878228532E-01
3R_2619939_SNP C T 0.3901 71 111 0.5331 5.0311803242874231E-01
3R_2620215_SNP T C 0.1587 30 159 0.4204 5.6493887427998080E-01
3R_2620334_SNP G A 0.1087 20 164 0.185 2.4792299272093410E-01
3R_2620357_SNP T C 0.1005 19 170 0.1921 3.0006320812461296E-01
3R_2620446_SNP T C 0.1189 22 163 0.2894 3.6596000260869932E-01
3R_2620596_SNP T G 0.1755 33 155 0.3577 3.1498475005954385E-01
3R_2620613_SNP A C 0.2162 40 145 0.2274 1.9604478102650813E-01
3R_2620864_SNP A G 0.08108 15 170 0.3645 4.9169113068131620E-01
3R_2621054_SNP A T 0.4773 84 92 0.5694 3.3878222395855195E-01
3R_2621127_SNP T A 0.105 19 162 0.01399 9.3675470878319435E-03
3R_2621179_SNP T A 0.1818 34 153 0.4071 3.9487493219955216E-01
3R_2621262_SNP A G 0.08649 16 169 0.5502 5.5088796017862862E-01
3R_2621494_SNP G A 0.4111 74 106 0.9522 9.7739172657306994E-01
3R_2621899_SNP T A 0.2043 38 148 0.04505 5.0752486701919231E-02
3R_2622100_SNP G A 0.2283 42 142 0.7872 8.3731559322881699E-01
3R_2622488_INS G GG 0.4939 81 83 0.8149 7.7740254233421546E-01
3R_2622675_SNP T C 0.1923 35 147 0.4035 3.9961059887064476E-01
3R_2622750_SNP G A 0.1685 31 153 0.4874 4.4589493886438758E-01
3R_2622827_DEL A ACTCT 0.1765 33 154 0.4234 2.7916463014749726E-01
3R_2622839_SNP A G 0.3107 55 122 0.5854 6.0858181911243903E-01
3R_2622924_SNP A C 0.2337 43 141 0.6926 6.7148435805030360E-01
3R_2622927_SNP T A 0.07368 14 176 0.3875 6.1757737020220782E-01
3R_2622960_SNP T C 0.235 43 140 0.5572 5.6197694336940263E-01
3R_2622985_SNP C T 0.1818 34 153 0.4778 4.4535415413828394E-01
3R_2623099_SNP T A 0.2299 43 144 0.7108 7.1048519810092792E-01
3R_2623164_SNP T G 0.392 69 107 0.9289 9.1041873598766110E-01
3R_2623444_SNP T C 0.07735 14 167 0.2964 5.2936069051171752E-01
3R_2623561_SNP C A 0.2174 40 144 0.8428 8.0978751403036775E-01
3R_2623584_SNP A C 0.3678 64 110 0.9866 7.8094426090612123E-01
3R_2623657_SNP C T 0.08021 15 172 0.3287 2.1159066377786706E-01
3R_2623660_SNP A C 0.08021 15 172 0.3242 2.1033300325539128E-01
3R_2623663_SNP T G 0.2905 52 127 0.6944 9.0787215783283470E-01
3R_2623689_SNP C A 0.06878 13 176 0.4074 6.5898781186946809E-01
3R_2623919_SNP G T 0.08602 16 170 0.3333 4.7200249416847728E-01
3R_2624223_INS AA A 0.4785 78 85 0.4522 2.9621278829448283E-01
3R_2624224_INS GG G 0.06383 12 176 0.4093 6.5576384932715737E-01
3R_2624328_SNP G T 0.1648 30 152 0.8409 9.6347415883288601E-01
3R_2624607_SNP G C 0.2299 43 144 0.2912 2.3387339093522663E-01
3R_2625213_SNP A G 0.08947 17 173 0.2298 3.6277653066040549E-01
3R_2625312_SNP T C 0.1481 28 161 0.06117 8.0762991800738856E-02
3R_2625595_SNP T C 0.1878 34 147 0.2984 1.8815031647579583E-01
3R_2625636_SNP A T 0.09574 18 170 0.3486 2.8046530939503256E-01
3R_2625668_SNP T C 0.133 25 163 0.8669 9.9288575891967479E-01
3R_2625682_DEL T TT 0.08377 16 175 0.3366 5.8437277594733406E-01
3R_2625695_INS CTATACATCAGTACAT C 0.3371 60 118 0.8649 9.5313991224274275E-01
3R_2625778_DEL G GG 0.1765 30 140 0.8567 9.1556905483590334E-01
3R_2625797_SNP G T 0.4602 81 95 0.4781 5.2789016080817786E-01
3R_2625828_SNP C G 0.4857 85 90 0.8729 9.3297298735388023E-01
3R_2625948_SNP T C 0.1481 28 161 0.7281 8.0866133713760946E-01
3R_2626031_SNP A G 0.2663 49 135 0.1454 9.1515574130056621E-02
3R_2626095_SNP T G 0.05759 11 180 0.7458 5.7457329541215441E-01
3R_2626253_SNP A G 0.3351 63 125 0.8614 9.1848415283000240E-01
3R_2626572_SNP A G 0.2366 44 142 0.8082 6.0120714971295830E-01
3R_2626675_SNP A G 0.221 40 141 0.8102 6.0862999496903725E-01
3R_2626693_SNP G C 0.07812 15 177 0.646 4.0049726454208068E-01
3R_2626702_SNP A G 0.1818 34 153 0.6876 6.8388083634908159E-01
3R_2627144_SNP C T 0.2265 41 140 0.4165 4.3768985494184853E-01
3R_2627704_SNP G T 0.05729 11 181 0.3871 7.4434835403699640E-01
3R_2627816_SNP G A 0.08602 16 170 0.02546 5.0923366948308173E-02
3R_2627831_SNP A G 0.08108 15 170 0.01253 1.7861108046875202E-02
3R_2627889_SNP T A 0.06952 13 174 0.1692 1.8432602172465073E-01
3R_2627906_SNP A C 0.07487 14 173 0.1906 3.4900777882032696E-01
3R_2627964_SNP A G 0.1204 23 168 0.7559 7.2342818916730200E-01
3R_2628006_SNP C T 0.0973 18 167 0.415 5.5521577874367223E-01
3R_2628288_SNP C A 0.4286 72 96 0.6038 5.8232425432823132E-01
3R_2628289_SNP C A 0.4345 73 95 0.5047 4.7455766667848653E-01
3R_2628408_DEL T TC 0.05102 10 186 0.09953 1.3028072220528120E-01
3R_2628451_SNP C G 0.4237 75 102 0.9069 8.2924927065718179E-01
3R_2628470_SNP T C 0.09574 18 170 0.09875 1.8914448301918674E-01
3R_2628500_SNP T G 0.08649 16 169 0.205 3.9859728236492542E-01
3R_2628636_SNP G T 0.2938 52 125 0.8138 9.1338724470202481E-01
3R_2628907_SNP A G 0.3743 67 112 0.6008 5.3978422915089475E-01
3R_2628942_SNP T C 0.3278 59 121 0.09238 1.0252971070699113E-01
3R_2629028_SNP A G 0.09794 19 175 0.5873 8.0419646996786720E-01
3R_2629163_SNP G A 0.2143 39 143 0.383 4.4821574817012821E-01
3R_2629217_SNP T A 0.05128 10 185 0.2706 3.9819841407244894E-01
3R_2629218_SNP T C 0.05128 10 185 0.2706 3.9819841407244894E-01
3R_2629234_SNP G T 0.06878 13 176 0.3898 6.7032578280383781E-01
3R_2629255_SNP T A 0.09783 18 166 0.03564 5.7371541147033280E-02
3R_2629304_SNP G T 0.05025 10 189 0.1737 2.3723014530579778E-01
3R_2629305_SNP T G 0.05025 10 189 0.1737 2.3723014530579778E-01
3R_2629308_SNP T C 0.09626 18 169 0.03344 5.5448286404745341E-02
3R_2629454_DEL T TTCCCCATAT 0.4034 71 105 0.09634 1.6103806017613675E-01
3R_2629480_SNP G A 0.3846 70 112 0.1085 1.4447953876643138E-01
3R_2629495_DEL AGAAACA TTC 0.1842 35 155 0.4394 5.3031335255528500E-01
3R_2629617_SNP A G 0.1319 24 158 0.4194 4.5813347272103599E-01
3R_2629627_DEL A ATCCCAGG 0.08511 16 172 0.06559 5.6921318440295354E-02
3R_2629636_SNP A C 0.08511 16 172 0.06559 5.6921318440295354E-02
3R_2629637_DEL G GGCTTCA 0.08511 16 172 0.06559 5.6921318440295354E-02
3R_2629727_INS G GGCAG 0.1198 20 147 0.4391 5.4618240425291975E-01
3R_2629831_SNP A T 0.4469 80 99 0.6417 8.6626956979505398E-01
3R_2629855_SNP C G 0.15 27 153 0.4475 4.6862793428063998E-01
3R_2629856_SNP T G 0.1648 30 152 0.3716 3.3408736207205869E-01
3R_2629908_SNP G C 0.05612 11 185 0.7478 4.6785299306703410E-01
3R_2630032_SNP C T 0.2155 39 142 0.3853 3.8590660038615587E-01
3R_2630211_SNP A G 0.172 32 154 0.4933 6.8669100233284697E-01
3R_2630767_SNP C A 0.4576 81 96 0.3373 3.2430473590094511E-01
3R_2631004_DEL A ATA 0.1935 36 150 0.586 5.2593117291367408E-01
3R_2631065_SNP G A 0.05978 11 173 0.2435 2.6244848870328141E-01
3R_2631265_SNP T C 0.2404 44 139 0.4144 2.9300801624494510E-01
3R_2631303_SNP A C 0.2278 41 139 0.4743 3.8975731838285133E-01
3R_2631617_SNP A G 0.07027 13 172 0.04089 4.0034734660061362E-02
3R_2631701_SNP A G 0.2043 38 148 0.1355 2.1370107604576660E-01
3R_2631703_SNP T A 0.1784 33 152 0.5911 4.0266718418471481E-01
3R_2631704_SNP A G 0.4624 80 93 0.3741 2.9818414906456270E-01
3R_2631739_SNP A G 0.2011 38 151 0.5532 5.1868517936044234E-01
3R_2631873_SNP T C 0.341 59 114 0.2714 3.3126751290464607E-01
3R_2632149_SNP G A 0.212 39 145 0.6878 6.4107176470481153E-01
3R_2632206_SNP T A 0.2623 48 135 0.8075 9.4069599940520643E-01
3R_2632212_DEL T TGACGTTTCTTGTATT 0.2118 36 134 0.6449 6.2920414359591570E-01
3R_2632399_SNP C G 0.2088 38 144 0.8435 8.4346461149199126E-01
3R_2632591_SNP G A 0.1658 32 161 0.559 8.3903844805671435E-01
3R_2632720_SNP T G 0.1658 32 161 0.5806 8.5243307062891593E-01
3R_2632778_SNP C T 0.1848 34 150 0.4518 3.7187461111616282E-01
3R_2632821_SNP T G 0.2022 37 146 0.4044 3.2257012579721434E-01
3R_2632851_SNP C T 0.07609 14 170 0.2442 2.9448940910863930E-01
3R_2632912_SNP A G 0.226 40 137 0.313 3.0190203019176376E-01
3R_2632918_SNP A G 0.2216 39 137 0.2998 2.7878060529317650E-01
3R_2633175_SNP G C 0.2874 48 119 0.7746 6.4321977165261379E-01
3R_2633231_SNP A C 0.1677 28 139 0.409 3.1961847663871445E-01
3R_2633419_SNP T G 0.2754 46 121 0.1275 2.0614997589026496E-01
3R_2633443_SNP C A 0.2118 36 134 0.5989 6.0325022674852069E-01
3R_2633444_SNP A C 0.1098 19 154 0.0009995 1.0513587178253389E-02
3R_2633652_SNP G C 0.06989 13 173 0.3926 6.2578982592020060E-01
3R_2633729_SNP G A 0.3859 71 113 0.8061 6.3745450639950751E-01
3R_2633730_SNP T A 0.3892 72 113 0.9123 7.7427898327415257E-01
3R_2633879_SNP G T 0.1895 36 154 0.4619 4.1476108675946544E-01
3R_2633880_SNP A G 0.427 76 102 0.1001 1.5987047521319597E-01
3R_2633968_SNP A C 0.1809 34 154 0.5122 4.5917575677969036E-01
3R_2634036_SNP A T 0.05729 11 181 0.265 4.3859193036533606E-01
3R_2634418_SNP G T 0.2865 49 122 0.2059 1.8773565704350714E-01
3R_2634598_SNP G A 0.0565 10 167 0.6417 5.8181953189219782E-01
3R_2634621_DEL T TTGTTTT 0.06286 11 164 0.2508 3.7594812133179101E-01
3R_2634674_SNP G A 0.1034 18 156 0.178 2.6531967669634904E-01
3R_2635822_SNP A C 0.1503 29 164 0.3996 5.7650552090857943E-01
3R_2636231_SNP T G 0.08947 17 173 0.3632 4.2307442291600994E-01
3R_2636273_SNP C G 0.1026 20 175 0.03374 4.0776661997795095E-02
3R_2636404_SNP A G 0.08602 16 170 0.2201 3.6913274823117370E-01
3R_2636749_SNP A G 0.1739 32 152 0.4031 3.3358351972206701E-01
3R_2636802_SNP A G 0.1905 36 153 0.604 6.0148117689707048E-01
3R_2636817_SNP G T 0.05181 10 183 0.2139 3.7088502946382762E-01
3R_2636846_SNP C A 0.08152 15 169 0.2632 2.9189491193433037E-01
3R_2636917_SNP T C 0.2258 42 144 0.4211 2.5265466097204425E-01
3R_2636918_SNP T C 0.07368 14 176 0.02953 3.4226106056616246E-02
3R_2636961_INS TTGGC CG 0.1356 24 153 0.03633 5.4310524272859324E-02
3R_2637004_SNP A T 0.1564 28 151 0.09219 1.1513172213516543E-01
3R_2637042_SNP A G 0.4057 71 104 0.1269 9.4400577203004876E-02
3R_2637193_SNP A T 0.0567 11 183 0.4105 3.7010166440011227E-01
3R_2637198_SNP A G 0.05612 11 185 0.7808 6.8625150352763387E-01
3R_2637199_SNP G T 0.07407 14 175 0.221 3.9867456815080304E-01
3R_2637290_SNP T C 0.4886 86 90 0.0271 2.3876838833310453E-02
3R_2637304_DEL T TTAGAA 0.06857 12 163 0.0614 8.1389035356483563E-02
3R_2637326_SNP T G 0.4972 88 89 0.052 3.5735463448465475E-02
3R_2637333_SNP A G 0.48 84 91 0.08053 4.9099518835145649E-02
3R_2637447_SNP T G 0.2135 38 140 0.2112 1.8251209427948878E-01
3R_2637563_SNP T G 0.1568 29 156 3.601e-05 2.8858957515180786E-04
3R_2637633_INS AGATAGATA A 0.1551 29 158 0.003516 1.0846671591369690E-02
3R_2637640_DEL A AACGA 0.1505 28 158 0.005793 1.8224457744851881E-02
3R_2637868_SNP G A 0.4795 82 89 0.9188 8.0412367864559464E-01
3R_2637954_SNP A T 0.4854 83 88 0.8555 7.7613387965146441E-01
3R_2637958_SNP A G 0.4854 83 88 0.9747 8.4465078732399090E-01
3R_2637988_SNP C T 0.4882 83 87 0.8351 9.0733501310283837E-01
3R_2638187_SNP A G 0.3966 69 105 0.1598 1.8353520462922679E-01
3R_2638230_SNP A C 0.07407 14 175 0.1509 2.0115633674603461E-01
3R_2638291_DEL G GTGCCAAGTGTC 0.1538 28 154 0.4768 3.3827968794904095E-01
3R_2638304_DEL C CTGTT 0.1676 31 154 0.4325 3.2034522046441016E-01
3R_2638312_SNP A T 0.163 30 154 0.4072 3.0662774047025632E-01
3R_2638313_DEL G GTGCT 0.1444 26 154 0.2569 1.3111524381937689E-01
3R_2638536_SNP T G 0.3807 67 109 0.632 6.6257752962537286E-01
3R_2638588_SNP T C 0.419 75 104 0.7623 8.8048614532676783E-01
3R_2638657_SNP A T 0.4972 88 89 0.4733 5.4754426199660400E-01
3R_2638990_SNP T C 0.1872 35 152 0.4039 3.7990930001660483E-01
3R_2639009_SNP G T 0.3333 60 120 0.6945 6.7155051934837162E-01
3R_2639152_SNP T C 0.09677 18 168 0.5272 5.5128253823430828E-01
3R_2639353_SNP A C 0.05208 10 182 0.1664 2.2367638999312489E-01
3R_2639405_SNP A G 0.3699 64 109 0.699 7.2530132524776791E-01
3R_2639631_SNP C A 0.1176 22 165 0.06739 1.1924203272975242E-01
3R_2639987_SNP A G 0.06557 12 171 0.01331 1.1053923831190231E-02
3R_2640066_SNP T G 0.05528 11 188 0.7611 6.6822768637688679E-01
3R_2640136_SNP T G 0.1027 19 166 0.1574 2.1665608927423730E-01
3R_2640317_SNP A G 0.4167 75 105 0.697 8.9988998014634158E-01
3R_2640693_SNP G C 0.1117 21 167 0.365 5.1664560502748103E-01
3R_2640762_SNP A T 0.2391 44 140 0.3228 3.6973148474260309E-01
3R_2641247_SNP A G 0.2527 46 136 0.9675 8.5189842571567853E-01
3R_2641290_SNP T C 0.07447 14 174 0.01306 8.6313971669664952E-03
3R_2641526_SNP C A 0.3815 66 107 0.1344 9.5900756643463425E-02
3R_2641530_SNP A G 0.09677 18 168 0.5886 4.2320948825669624E-01
3R_2641611_SNP A C 0.08242 15 167 0.9255 9.2504117006415176E-01
3R_2641762_SNP A T 0.1828 34 152 0.3556 3.2347343368179438E-01
3R_2641850_SNP C T 0.2431 44 137 0.5277 7.8930085096098801E-01
3R_2641947_SNP T G 0.1784 33 152 0.4096 5.5091075415061286E-01
3R_2642205_SNP T C 0.07407 14 175 0.2355 3.3705353336066346E-01
3R_2642223_SNP A G 0.07487 14 173 0.2349 3.1990431978634148E-01
3R_2642327_SNP A G 0.06154 12 183 0.2733 2.3263300227423678E-01
3R_2642332_SNP A C 0.3736 68 114 0.05519 5.2908432020157506E-02
3R_2642342_SNP A C 0.06633 13 183 0.429 4.2016554934924855E-01
3R_2642368_SNP A G 0.06154 12 183 0.4296 4.1438815562314579E-01
3R_2642453_SNP A C 0.1038 19 164 0.385 2.9864723443881969E-01
3R_2642454_SNP A C 0.1027 19 166 0.3805 2.9883316205762522E-01
3R_2642789_SNP T A 0.2514 46 137 0.8323 7.4069135832497324E-01
3R_2643012_SNP C T 0.08763 17 177 0.6874 6.8968334901904105E-01
3R_2643142_SNP T G 0.1957 36 148 0.9743 9.9138741791382690E-01
3R_2643528_SNP T C 0.1935 36 150 0.2425 2.2823994535085801E-01
3R_2643583_SNP G A 0.2541 47 138 0.7274 5.4720432916202300E-01
3R_2643633_SNP A C 0.3333 60 120 0.6158 6.3528876406046986E-01
3R_2643649_SNP C A 0.2905 52 127 0.9623 9.8871612939484133E-01
3R_2643661_SNP T C 0.3607 66 117 0.6808 7.7845632897939621E-01
3R_2643698_SNP C T 0.2074 39 149 0.238 2.2353661416281556E-01
3R_2643731_INS A AA 0.2229 37 129 0.6018 3.8076809402818068E-01
3R_2643789_SNP A C 0.3989 75 113 0.908 9.8605412059096509E-01
3R_2643809_SNP G A 0.3622 67 118 0.4075 3.2783945203974241E-01
3R_2644214_SNP A T 0.1844 33 146 0.7872 7.8921048710911945E-01
3R_2644309_SNP C T 0.478 87 95 0.6993 9.4958901317563116E-01
3R_2644370_DEL A AT 0.05263 10 180 0.3224 5.1195180363973691E-01
3R_2644421_SNP A C 0.3462 63 119 0.8027 8.0238867042369111E-01
3R_2644434_SNP C T 0.224 41 142 0.829 8.5289307682053539E-01
3R_2644465_SNP A G 0.0567 11 183 0.7427 8.2629009944115794E-01
3R_2644480_INS TCATAAATATAAGT T 0.2418 44 138 0.9764 9.0012581736388952E-01
3R_2644485_SNP A T 0.3056 55 125 0.5588 6.8225662339843707E-01
3R_2644571_SNP C T 0.2486 45 136 0.8878 9.4299796508959433E-01
3R_2644605_SNP A G 0.1978 36 146 0.9069 9.7466304770179191E-01
3R_2644611_SNP A G 0.2581 48 138 0.3946 2.2539285057449809E-01
3R_2644677_SNP A C 0.2363 43 139 0.6366 6.2342301596700422E-01
3R_2644726_SNP T G 0.06842 13 177 0.3174 3.4780689023713385E-01
3R_2644864_SNP G C 0.1872 35 152 0.3923 3.6399041291327749E-01
3R_2644903_SNP G A 0.2258 42 144 0.5137 3.9501571673811342E-01
3R_2644973_SNP G A 0.2582 47 135 0.3758 3.7427505155174312E-01
3R_2644978_SNP A C 0.4213 75 103 0.3159 2.3614381781296390E-01
3R_2644986_SNP A T 0.2287 43 145 0.7674 6.2918384966087271E-01
3R_2645010_SNP T G 0.25 45 135 0.3133 3.0159002953879654E-01
3R_2645017_SNP A G 0.2896 53 130 0.8868 9.4590833733154578E-01
3R_2645031_SNP T C 0.2582 47 135 0.3638 3.6825933501771180E-01
3R_2645041_SNP G A 0.1828 34 152 0.4867 4.6745313803858890E-01
3R_2645042_SNP G C 0.2228 41 143 0.8062 7.3241928348751562E-01
3R_2645144_SNP C T 0.2416 43 135 0.8825 8.2870227095315707E-01
3R_2645274_SNP G T 0.1366 25 158 0.7022 6.1343790503344620E-01
3R_2645404_DEL G GCATTAATGTTATTAAAGGAGGGAAATACATA 0.07609 14 170 0.1853 1.1972493516112803E-01
3R_2645518_SNP G A 0.2147 38 139 0.9686 8.3237721573358903E-01
3R_2645522_SNP C A 0.08939 16 163 0.1695 2.2879936344178631E-01
3R_2645575_SNP G C 0.06806 13 178 0.2757 5.0302027981008346E-01
3R_2645610_SNP C T 0.2295 42 141 0.1513 1.7659180530261587E-01
3R_2648879_SNP G A 0.1202 22 161 0.5186 4.7708246358324258E-01
3R_2648934_SNP G C 0.1087 20 164 0.2903 2.7719968458291699E-01
3R_2649180_SNP A G 0.1882 35 151 0.4125 3.8289238032203066E-01
3R_2649403_DEL A AGGTTGACA 0.08743 16 167 0.2446 2.7193180347399415E-01
3R_2649413_INS ACGAACTA A 0.0884 16 165 0.2307 2.3247137544882124E-01
3R_2649806_SNP G C 0.06667 13 182 0.2782 5.1318712001876299E-01
3R_2649955_SNP C T 0.1398 26 160 0.3221 3.0768670026060851E-01
3R_2650006_SNP A G 0.32 56 119 0.9724 9.8103157889376236E-01
3R_2650015_SNP G T 0.3237 56 117 0.6848 6.1146803364882474E-01
3R_2650158_SNP T C 0.05128 10 185 0.5821 5.5538984270315717E-01
3R_2650219_SNP T C 0.09474 18 172 0.4911 4.8578966359038123E-01
3R_2650248_SNP A G 0.1684 32 158 0.5102 4.8744481742614276E-01
3R_2650446_SNP T A 0.2283 42 142 0.1822 2.0370462676100898E-01
3R_2650562_SNP T C 0.06667 13 182 0.2782 5.1318712001876299E-01
3R_2650613_SNP T G 0.05155 10 184 0.9832 8.4073268741998664E-01
3R_2650679_SNP C T 0.07179 14 181 0.3044 2.1711321836296771E-01
3R_2650689_SNP T C 0.06533 13 186 0.6708 5.1898351543790899E-01
3R_2650999_SNP T C 0.1093 20 163 0.5539 4.8419108070778016E-01
3R_2651002_SNP T C 0.1628 28 144 0.3737 2.5499432829015478E-01
3R_2651113_SNP T C 0.2649 49 136 0.8763 8.9505270479613019E-01
3R_2651439_SNP G C 0.09677 18 168 0.2369 2.1179018328504706E-01
3R_2651446_SNP A T 0.3388 62 121 0.321 2.2510561431405507E-01
3R_2651458_SNP A G 0.2688 50 136 0.1897 1.1093316033880385E-01
3R_2651509_SNP G T 0.4778 86 94 0.3337 3.3819260035646670E-01
3R_2651620_SNP A G 0.3464 62 117 0.4496 3.4284079374339527E-01
3R_2651680_SNP T A 0.1058 20 169 0.4595 3.8152047765019392E-01
3R_2651698_SNP T C 0.4719 84 94 0.1411 1.0294095543409010E-01
3R_2652059_SNP T C 0.3352 60 119 0.8621 8.5947904329149116E-01
3R_2652076_SNP T A 0.1862 35 153 0.4304 4.2406541437664869E-01
3R_2652131_SNP C G 0.05181 10 183 0.5155 4.8742479147406303E-01
3R_2652542_SNP T C 0.3702 67 114 0.1697 1.5788001423966125E-01
3R_2652606_SNP C A 0.1818 34 153 0.355 3.2130714457762644E-01
3R_2652630_SNP G C 0.1189 22 163 0.1504 9.5539003452624227E-02
3R_2652631_SNP A C 0.1283 24 163 0.1837 1.1598476492877297E-01
3R_2652633_SNP G A 0.1277 24 164 0.1783 1.1192359568543375E-01
3R_2652650_SNP T C 0.1676 31 154 0.239 1.9035633870892266E-01
3R_2652829_SNP T A 0.2186 40 143 0.836 9.6588125025903204E-01
3R_2652930_SNP T G 0.2324 43 142 0.9088 9.3179613153521301E-01
3R_2652931_SNP T C 0.05181 10 183 0.9312 9.3119848352870505E-01
3R_2652982_SNP T C 0.08889 16 164 0.009602 6.6099071610341972E-03
3R_2653119_SNP A C 0.452 80 97 0.4388 4.2201811339873729E-01
3R_2653275_SNP C T 0.2581 48 138 0.7056 7.8330480210301412E-01
3R_2653277_SNP T C 0.2541 47 138 0.743 8.1430999679988403E-01
3R_2653546_SNP C T 0.2074 39 149 0.6801 4.9623620234852639E-01
3R_2653660_SNP C T 0.2674 50 137 0.9881 9.7844810579393193E-01
3R_2653680_INS AA A 0.2571 45 130 0.7503 6.1862258331923381E-01
3R_2653781_DEL C CG 0.4725 86 96 0.9745 9.6464394061303482E-01
3R_2653795_SNP A C 0.4804 86 93 0.9442 9.5098592871605458E-01
3R_2653797_SNP A G 0.4804 86 93 0.9442 9.5098592871605458E-01
3R_2653802_SNP A T 0.4598 80 94 0.8936 9.0858583013497252E-01
3R_2653803_SNP C T 0.4655 81 93 0.902 9.1292031927536177E-01
3R_2653821_SNP A T 0.4637 83 96 0.9868 9.6338289999220272E-01
3R_2653823_SNP A T 0.4667 84 96 0.9359 9.0890478354023818E-01
3R_2653868_SNP A T 0.4098 75 108 0.8904 7.1125227182235662E-01
3R_2653936_SNP G T 0.2191 39 139 0.9436 9.8178035408403541E-01
3R_2654226_DEL G GGG 0.08021 15 172 0.1983 3.0380697883957319E-01
3R_2654235_SNP T C 0.1043 17 146 0.8225 9.0305511630059276E-01
3R_2654428_SNP G A 0.1005 19 170 0.4567 3.3709197939457747E-01
3R_2654448_SNP G A 0.1622 30 155 0.8593 9.6089662515125052E-01
3R_2654686_SNP G A 0.06316 12 178 0.2415 3.4458633196395738E-01
3R_2654704_SNP C T 0.1799 34 155 0.3445 3.1784603347259122E-01
3R_2654853_SNP A G 0.227 42 143 0.9936 9.4661428111964430E-01
3R_2654928_SNP A G 0.2432 45 140 0.9849 9.7604316695503490E-01
3R_2654972_SNP T C 0.06633 13 183 0.4213 3.0515582641650840E-01
3R_2655130_SNP T A 0.164 31 158 0.4556 4.0513721739062347E-01
3R_2655271_SNP T A 0.09948 19 172 0.3001 4.0877029239393192E-01
3R_2655309_SNP T C 0.1711 32 155 0.3783 2.4015918962221594E-01
3R_2655356_SNP A G 0.257 46 133 0.5587 7.0997992719095682E-01
3R_2655362_SNP T A 0.2294 39 131 0.7555 7.0965919114439013E-01
3R_2655485_DEL A AT 0.1941 33 137 0.1914 7.5649389513848919E-02
3R_2655593_SNP T C 0.2022 37 146 0.1866 1.0342761820829194E-01
3R_2655708_SNP G A 0.2626 47 132 0.1304 1.2940857382142767E-01
3R_2655747_SNP G A 0.2626 47 132 0.2022 2.5455856830663892E-01
3R_2655760_SNP A G 0.2611 47 133 0.4002 5.2256187591173775E-01
3R_2656077_SNP C T 0.4607 82 96 0.7507 6.9179395665258492E-01
3R_2656300_DEL C CC 0.06486 12 173 0.3817 1.4824307387729396E-01
3R_2656393_SNP A G 0.1164 22 167 0.5581 3.9356792630948934E-01
3R_2656512_SNP C T 0.3022 55 127 0.1923 2.2378979765245355E-01
3R_2656519_SNP G C 0.4294 73 97 0.9846 8.4715646851446436E-01
3R_2656527_SNP T G 0.3 54 126 0.18 2.6876008364807247E-01
3R_2656588_SNP A G 0.25 45 135 0.1632 1.8666654062331545E-01
3R_2656629_SNP T C 0.06154 12 183 0.8885 9.7962155469207934E-01
3R_2656630_SNP T A 0.06701 13 181 0.7498 8.3364481159146242E-01
3R_2656766_SNP C A 0.1429 24 144 0.6223 5.7712850515417746E-01
3R_2656787_DEL T TG 0.07292 14 178 0.6689 8.5554523924852466E-01
3R_2656959_SNP T C 0.2599 46 131 0.2158 3.1096217492698375E-01
3R_2657043_DEL C CC 0.1461 26 152 0.2413 1.1328237729291180E-01
3R_2657165_SNP A G 0.3552 65 118 0.2523 1.7516040621462603E-01
3R_2657323_SNP G A 0.1135 21 164 0.5555 5.9364411377718940E-01
3R_2657435_SNP T A 0.3882 66 104 0.6206 5.3188727172565964E-01
3R_2657479_SNP G T 0.4581 82 97 0.6748 6.1625271905750156E-01
3R_2657555_SNP T G 0.2333 42 138 0.9009 9.7388858493877406E-01
3R_2657687_SNP A G 0.25 46 138 0.8628 9.6335301567943399E-01
3R_2657704_SNP A T 0.2418 44 138 0.8832 9.7702718535738242E-01
3R_2657787_SNP G A 0.09783 18 166 0.01769 1.9366688497702046E-02
3R_2657835_SNP A G 0.1111 21 168 0.8629 7.8282306798994261E-01
3R_2658017_SNP G A 0.3716 68 115 0.261 2.1518257451404599E-01
3R_2658028_SNP G A 0.3702 67 114 0.2305 1.3102297421082199E-01
3R_2658169_SNP T C 0.2473 45 137 0.6377 8.8536010019322942E-01
3R_2658497_SNP G A 0.2108 39 146 0.3923 4.6133107260162021E-01
3R_2658544_SNP T C 0.1828 34 152 0.271 2.4090418786773460E-01
3R_2658745_SNP C T 0.2989 55 129 0.2939 9.9891737785951840E-02
3R_2658833_SNP T C 0.3353 58 115 0.2637 2.8135564815881320E-01
3R_2658973_SNP A G 0.05882 11 176 0.2645 3.1587560764224420E-01
3R_2658997_SNP T A 0.06349 12 177 0.4344 6.3928201710336507E-01
3R_2659076_SNP A G 0.139 26 161 0.6589 4.0449544197150777E-01
3R_2659092_SNP G C 0.2228 41 143 0.6672 6.6033922180005100E-01
3R_2659167_SNP T G 0.227 42 143 0.7901 8.1390225625387358E-01
3R_2659203_SNP T C 0.2473 45 137 0.1372 1.2473851067863151E-01
3R_2659227_SNP T G 0.2111 38 142 0.7033 6.0987785388161531E-01
3R_2659231_SNP T A 0.2099 38 143 0.8396 8.1689552416117162E-01
3R_2659237_SNP A T 0.1005 19 170 0.4326 3.5689173948675246E-01
3R_2659242_SNP C T 0.2067 37 142 0.8999 9.0094301307063551E-01
3R_2659436_SNP G A 0.2707 49 132 0.869 8.4522767285038636E-01
3R_2659480_SNP G A 0.1222 22 158 0.4257 5.3323744092402792E-01
3R_2659665_SNP G T 0.09424 18 173 0.1317 1.2160072658266352E-01
3R_2659675_SNP C T 0.2914 51 124 0.5388 3.4452190504321645E-01
3R_2659691_SNP G C 0.1047 20 171 0.5194 5.8884480234149728E-01
3R_2659715_SNP A G 0.1077 21 174 0.4184 3.8939501391342790E-01
3R_2659872_SNP G A 0.4068 72 105 0.7759 8.3922123133477344E-01
3R_2659912_SNP T C 0.0625 12 180 0.1201 1.4559172407369236E-01
3R_2659979_SNP A T 0.1886 33 142 0.9298 7.7726535771580219E-01
3R_2660000_SNP A T 0.06452 12 174 0.2539 2.4264354067105287E-01
3R_2660079_SNP A C 0.2143 39 143 0.907 9.3536799608824484E-01
3R_2660098_SNP A C 0.06878 13 176 0.2251 2.6904045861848580E-01
3R_2660110_SNP G T 0.474 82 91 0.9727 9.9064305239290462E-01
3R_2660119_SNP G A 0.5 88 88 0.9957 9.8229601732650740E-01
3R_2660157_SNP G T 0.1337 25 162 0.3116 3.9743380582325860E-01
3R_2660168_SNP G A 0.1383 26 162 0.2775 3.6012775587436707E-01
3R_2660250_SNP T C 0.06736 13 180 0.04474 6.1099652270323164E-02
3R_2660307_SNP T C 0.129 24 162 0.4412 2.9517700297752658E-01
3R_2660372_SNP T C 0.09375 18 174 0.519 6.1762114385308786E-01
3R_2660803_SNP A G 0.2762 50 131 0.5131 4.0616315982638129E-01
3R_2660895_SNP T C 0.07027 13 172 0.05307 5.4750943016388720E-02
3R_2660908_SNP C T 0.1758 32 150 0.1463 1.4263490286866498E-01
3R_2660949_SNP C G 0.1319 24 158 0.03872 5.7304143614472614E-02
3R_2660981_SNP A C 0.1389 25 155 0.0362 2.5195205141599199E-02
3R_2660983_SNP T A 0.1292 23 155 0.01534 9.3246474472136673E-03
3R_2661097_SNP C T 0.2432 45 140 0.9539 7.9899542980997906E-01
3R_2661174_SNP G A 0.1758 32 150 0.3606 2.6010732139362103E-01
3R_2661332_INS GA G 0.06857 12 163 0.6169 6.2337634530427777E-01
3R_2661545_SNP G C 0.1778 32 148 0.2993 2.8267876197530140E-01
3R_2661718_SNP T C 0.1872 35 152 0.2308 1.8947188836388196E-01
3R_2661862_SNP T C 0.3128 56 123 0.6152 6.0412576299483489E-01
3R_2661901_SNP T G 0.1913 35 148 0.6728 6.7547890735502647E-01
3R_2661902_SNP T G 0.1923 35 147 0.7041 7.7569183699857214E-01
3R_2662080_SNP A G 0.2287 43 145 0.01452 1.8669604424806575E-02
3R_2662094_SNP T A 0.4199 76 105 0.1606 1.5052992458031988E-01
3R_2662245_SNP A G 0.1768 32 149 0.7019 6.5984411841171620E-01
3R_2662343_INS ACATAAATTA A 0.06704 12 167 0.0008095 8.7842975583284576E-04
3R_2662389_SNP T G 0.0914 17 169 0.00333 3.5229438350637536E-03
3R_2662424_SNP G A 0.09444 17 163 0.004811 4.0721725010337221E-03
3R_2662750_SNP T C 0.05291 10 179 0.5214 6.8000999136353746E-01
3R_2663241_SNP C A 0.1429 27 162 0.3816 5.0206025359872386E-01
3R_2663254_SNP T C 0.1474 28 162 0.338 4.2409867027339554E-01
3R_2663400_SNP A C 0.06701 13 181 0.1506 1.6256790176925162E-01
3R_2663482_DEL A AGGA 0.1778 32 148 0.3707 2.1699151789067328E-01
3R_2663487_SNP A T 0.1989 37 149 0.4731 6.3110062618985974E-01
3R_2663563_SNP T C 0.2556 46 134 0.1238 1.6444745830448426E-01
3R_2663767_DEL T TT 0.2422 39 122 0.2182 1.6933397544099260E-01
3R_2663786_SNP A G 0.07292 14 178 0.039 3.6740894801117904E-02
3R_2663857_SNP G A 0.4944 89 91 0.06871 1.1664521633094738E-01
3R_2663871_SNP A G 0.2162 40 145 0.3495 4.1192226766924800E-01
3R_2664303_DEL A ATA 0.07609 14 170 0.6464 6.2809371597335095E-01
3R_2664404_SNP G A 0.06011 11 172 0.3502 5.4280665127270411E-01
3R_2664524_SNP T C 0.1793 33 151 0.3275 4.4137657822830767E-01
3R_2664690_SNP A G 0.08763 17 177 0.6717 5.4734998737960283E-01
3R_2664893_SNP G T 0.3466 61 115 0.9923 9.9364888048362909E-01
3R_2664962_SNP G C 0.2258 42 144 0.5886 4.7157409430028940E-01
3R_2664978_SNP G T 0.4551 81 97 0.7905 8.7072734923175399E-01
3R_2665044_SNP A T 0.08163 16 180 0.9267 8.1348794065335805E-01
3R_2665193_SNP G T 0.3898 69 108 0.6706 6.1753814593436207E-01
3R_2665340_SNP T G 0.3371 60 118 0.2613 1.4453080612857661E-01
3R_2665369_SNP T G 0.3486 61 114 0.2934 1.5424529595353276E-01
3R_2665568_SNP C T 0.1429 27 162 0.2799 2.7441680324137885E-01
3R_2665588_SNP T C 0.1436 27 161 0.2856 3.1021552816053399E-01
3R_2665701_SNP A G 0.3791 69 113 0.4404 4.4906214220485419E-01
3R_2665704_SNP A T 0.324 58 121 0.6084 5.4539109055987101E-01
3R_2665831_INS CGA C 0.06111 11 169 0.09901 1.1809514948528455E-01
3R_2665842_SNP T G 0.1587 30 159 0.6501 4.2678064823016670E-01
3R_2665874_SNP T C 0.2802 51 131 0.1841 1.2423533279176358E-01
3R_2665911_SNP A G 0.2919 54 131 0.2537 1.6174306978057806E-01
3R_2666092_SNP G C 0.4195 73 101 0.5004 3.4375962194849241E-01
3R_2666113_SNP A G 0.4152 71 100 0.5477 4.2694798874388951E-01
3R_2666136_SNP G A 0.4195 73 101 0.655 5.2970284089369934E-01
3R_2666363_SNP T C 0.4749 85 94 0.3174 1.6526500677013933E-01
3R_2666442_SNP T A 0.2597 47 134 0.5171 5.1245162935427513E-01
3R_2666690_SNP G A 0.4746 84 93 0.2569 2.6333869984677238E-01
3R_2666838_SNP A T 0.3523 62 114 0.8887 7.5933609183822903E-01
3R_2666866_DEL AG A 0.4054 75 110 0.6726 7.4513503208076981E-01
3R_2666906_SNP C T 0.35 63 117 0.9456 8.8908386850697518E-01
3R_2666970_SNP T C 0.06701 13 181 0.7859 6.4502393076691800E-01
3R_2667408_SNP A G 0.3184 57 122 0.9867 9.8209565301308743E-01
3R_2667668_SNP T C 0.1686 29 143 0.9122 8.4195600014704941E-01
3R_2667732_SNP C T 0.2096 35 132 0.9981 8.6001204545818932E-01
3R_2667888_SNP A G 0.2 38 152 0.6038 7.1959552694670192E-01
3R_2668136_SNP C T 0.07812 15 177 0.6903 4.8954226464952844E-01
3R_2668182_SNP T C 0.4302 77 102 0.6783 8.2210873250593108E-01
3R_2668264_SNP T C 0.1774 33 153 0.4161 3.8239516180451583E-01
3R_2668320_SNP C A 0.1129 21 165 0.4329 6.0358881773979811E-01
3R_2668376_SNP C A 0.25 45 135 0.151 1.9256586307630486E-01
3R_2668413_SNP A T 0.3371 59 116 0.423 5.6447185956894974E-01
3R_2668460_SNP T C 0.2011 36 143 0.8354 7.0576776601437508E-01
3R_2668466_SNP T C 0.2111 38 142 0.3276 5.5991464833048299E-01
3R_2668480_SNP G T 0.435 77 100 0.9684 9.2072110743458424E-01
3R_2668484_SNP G A 0.2 36 144 0.9215 7.8026278786110748E-01
3R_2668501_SNP T C 0.4 70 105 0.1514 1.1228127898156959E-01
3R_2668629_SNP A T 0.4138 72 102 0.3448 3.6758362301558245E-01
3R_2668706_SNP T A 0.05978 11 173 0.5268 6.6886380459095518E-01
3R_2668803_SNP A G 0.05263 10 180 0.3882 5.5562414054265996E-01
3R_2669170_SNP G A 0.1913 35 148 0.2814 2.4879921153212659E-01
3R_2669173_SNP C G 0.1882 35 151 0.2886 2.7544479617554385E-01
3R_2669196_SNP G A 0.07812 15 177 0.9758 8.2629331826999630E-01
3R_2669254_SNP T C 0.1547 28 153 0.161 1.3919229408397826E-01
3R_2669283_SNP G A 0.09278 18 176 0.5539 3.6568053548519397E-01
3R_2669804_SNP T C 0.0733 14 177 0.8163 8.8681332578590366E-01
3R_2669877_INS GAATTATAAG G 0.264 47 131 0.7791 8.7749274275754552E-01
3R_2670076_SNP A G 0.1271 23 158 0.1913 2.5860693931320966E-01
3R_2670143_SNP G A 0.3315 59 119 0.02964 1.6621980456591110E-02
3R_2670144_SNP G C 0.1639 30 153 0.05924 3.1791852023569878E-02
3R_2670228_SNP T A 0.3011 53 123 0.03841 2.4300689617496488E-02
3R_2670431_SNP A G 0.1036 20 173 0.3604 2.9561550553518001E-01
3R_2670540_SNP T A 0.1818 34 153 0.3257 3.0937919929264956E-01
3R_2670542_SNP A G 0.2416 43 135 0.4973 4.5281974475004572E-01
3R_2670548_SNP C G 0.1347 26 167 0.9191 8.3841962868912367E-01
3R_2670830_DEL G GAT 0.2021 38 150 0.5906 7.4676222831285011E-01
3R_2671078_SNP G T 0.1979 37 150 0.6077 8.1421167077408174E-01
3R_2671081_SNP G A 0.07527 14 172 0.05534 7.2768520914593862E-02
3R_2671106_SNP T A 0.08021 15 172 0.09877 1.0206111504137283E-01
3R_2671168_SNP G A 0.1413 26 158 0.04003 5.6583492401777902E-02
3R_2671388_SNP G C 0.2099 38 143 0.896 8.0060818507192244E-01
3R_2671927_SNP A C 0.1117 21 167 0.3073 3.5450128089147037E-01
3R_2671929_DEL C TGCCA 0.1064 20 168 0.3841 4.9775934204587435E-01
3R_2671956_SNP T C 0.08854 17 175 0.1203 1.6254382728578254E-01
3R_2672111_SNP A C 0.05102 10 186 0.6488 4.5673843868264241E-01
3R_2672401_SNP T A 0.08065 15 171 0.07017 1.1312289170722201E-01
3R_2672413_SNP C A 0.117 22 166 0.3632 4.2548394504864040E-01
3R_2672522_SNP T C 0.1474 28 162 0.485 4.4425460438394970E-01
3R_2672659_SNP A G 0.05263 10 180 0.6403 4.3670856173386152E-01
3R_2672660_SNP T G 0.05978 11 173 0.4034 5.6926298628369254E-01
3R_2672670_SNP G A 0.1765 33 154 0.4192 5.5564462494524292E-01
3R_2672754_DEL A ATTTCAT 0.2067 37 142 0.791 9.5196257000050544E-01
3R_2672852_SNP A G 0.4497 76 93 0.6151 7.3696566087698789E-01
3R_2672894_SNP A C 0.05584 11 186 0.7652 6.0759647085066415E-01
3R_2673094_SNP G T 0.4091 72 104 0.6013 7.0105924574763079E-01
3R_2673177_SNP G A 0.3771 66 109 0.5678 3.6251046428264622E-01
3R_2673187_SNP C G 0.3626 62 109 0.5895 4.5095941580780230E-01
3R_2673558_SNP A C 0.4659 82 94 0.05482 3.0001762117579735E-02
3R_2673892_SNP T G 0.1798 32 146 0.6918 7.9539835869781017E-01
3R_2674005_SNP A G 0.1211 23 167 0.6617 5.6813824212025044E-01
3R_2674129_SNP A G 0.2582 47 135 0.02522 1.7843052676426708E-02
3R_2674345_SNP A G 0.3559 63 114 0.717 7.5179762072629652E-01
3R_2674410_SNP A C 0.07216 14 180 0.6448 5.7649657836889645E-01
3R_2674420_SNP G A 0.1568 29 156 0.5316 7.3200695734957555E-01
3R_2674433_SNP C T 0.3771 66 109 0.245 2.6043579386357274E-01
3R_2674570_SNP C T 0.221 40 141 0.8118 9.6987259776539447E-01
3R_2674803_INS TTCTC T 0.3218 56 118 0.4994 5.3947008113800399E-01
3R_2674809_SNP T A 0.3295 58 118 0.6896 6.4117693461508529E-01
3R_2674811_SNP A T 0.3536 64 117 0.459 4.1090891347483793E-01
3R_2674814_MNP AAA TTT 0.3497 64 119 0.4955 4.3840467418001783E-01
3R_2674818_INS GA G 0.35 63 117 0.4449 4.0293851965625915E-01
3R_2674822_SNP C G 0.4719 84 94 0.5499 6.7287694481552984E-01
3R_2674838_SNP A T 0.4551 76 91 0.5429 7.4432003340318309E-01
3R_2674890_DEL T TT 0.05056 9 169 0.3546 2.3058847533120752E-01
3R_2674924_SNP T G 0.4386 75 96 0.4473 3.3575051400087574E-01
3R_2675053_SNP C T 0.09375 15 145 0.905 8.2989453081406406E-01
3R_2675174_SNP T C 0.125 23 161 0.4927 4.0329187795596488E-01
3R_2675208_SNP G T 0.1186 21 156 0.3815 3.4364887038673575E-01
3R_2675325_SNP T C 0.1667 30 150 0.9819 8.1967698222226593E-01
3R_2675361_SNP C T 0.3 54 126 0.3857 2.7747803487693679E-01
3R_2675825_SNP C G 0.1823 35 157 0.3044 2.3130149329283001E-01
3R_2675865_SNP T C 0.1799 34 155 0.4326 2.8810801536662745E-01
3R_2675947_SNP C T 0.1341 24 155 0.02503 3.2900249499235742E-02
3R_2676066_SNP A T 0.1739 32 152 0.9685 8.1741359361258303E-01
3R_2676096_SNP T G 0.08421 16 174 0.5024 6.9260123846094546E-01
3R_2676155_SNP T C 0.1243 23 162 0.5725 5.0577890872677012E-01
3R_2676301_SNP A G 0.4571 80 95 0.9068 9.7314148390279420E-01
3R_2676364_SNP A T 0.3687 66 113 0.6025 5.9652101997956841E-01
3R_2676425_SNP T C 0.09375 18 174 0.3074 2.3041477352822493E-01
3R_2676435_SNP T A 0.3889 70 110 0.5516 5.7046588578142376E-01
3R_2676450_SNP A C 0.4886 86 90 0.8953 9.6258306045338848E-01
3R_2676467_SNP C T 0.4859 86 91 0.9003 9.5626143153425702E-01
3R_2676473_SNP T C 0.3729 66 111 0.5701 5.9128614687093961E-01
3R_2676560_SNP T G 0.4057 71 104 0.5604 5.8919450596009482E-01
3R_2676621_SNP T A 0.4024 66 98 0.3449 4.0863465222031892E-01
3R_2676623_SNP T A 0.3155 53 115 0.6964 6.7204981597643143E-01
3R_2676636_SNP A G 0.2 35 140 0.3338 4.6914482392771495E-01
3R_2676643_SNP T C 0.07527 14 172 0.6888 6.3423799255267599E-01
3R_2676730_SNP C G 0.07865 14 164 0.8474 8.1864640879102879E-01
3R_2676733_SNP A T 0.07865 14 164 0.3675 2.3720348493639631E-01
3R_2676769_SNP G T 0.1479 25 144 0.6945 6.6091165360414839E-01
3R_2676819_SNP G A 0.1844 33 146 0.7375 6.9860916312747812E-01
3R_2676845_SNP G A 0.1828 34 152 0.6745 6.1799611854887382E-01
3R_2676846_SNP A G 0.1818 34 153 0.6821 6.2643978797005717E-01
3R_2676851_SNP C T 0.1868 34 148 0.677 5.8112005407096556E-01
3R_2676945_SNP C A 0.08466 16 173 0.3308 1.9077874047777310E-01
3R_2676951_SNP A T 0.1111 19 152 0.6823 5.7435808898282725E-01
3R_2677143_SNP T C 0.09896 19 173 0.4782 3.9758836279767096E-01
3R_2677211_SNP T A 0.05348 10 177 0.4754 6.8398138414178278E-01
3R_2677212_SNP C G 0.05851 11 177 0.3307 4.0292474711784576E-01
3R_2677231_SNP A C 0.2333 42 138 0.2845 2.3523339279361355E-01
3R_2677233_SNP C G 0.2363 43 139 0.3082 2.6176169222558265E-01
3R_2677236_DEL C CCCATTCCATTC 0.2011 35 139 0.4076 2.6455235429391954E-01
3R_2677335_SNP C T 0.08466 16 173 0.5234 5.3248278711260943E-01
3R_2677351_SNP A T 0.1693 32 157 0.7902 6.5496183365153415E-01
3R_2677556_SNP A T 0.09239 17 167 0.6987 5.1935078373261323E-01
3R_2677622_INS TC T 0.3764 67 111 0.6627 5.4981857849060334E-01
3R_2677667_DEL A AA 0.06915 13 175 0.2342 2.0572299968744867E-01
3R_2677705_SNP G A 0.2174 40 144 0.4051 4.2934299999246439E-01
3R_2678092_SNP A C 0.08854 17 175 0.276 2.3844608281659907E-01
3R_2678093_SNP A C 0.08854 17 175 0.276 2.3844608281659907E-01
3R_2678232_SNP G C 0.24 42 133 0.5206 4.0592176593564067E-01
3R_2678242_SNP A G 0.2343 41 134 0.3807 3.0382830417270845E-01
3R_2678296_SNP G A 0.2472 44 134 0.3509 2.2007619995747985E-01
3R_2678409_DEL G GCCATTT 0.0929 17 166 0.0008326 1.0325370807317772E-03
3R_2678454_SNP G A 0.1093 20 163 0.009518 1.4314786333810144E-02
3R_2678455_SNP G A 0.1148 21 162 0.01279 1.6181751880375652E-02
3R_2678498_SNP A C 0.3389 61 119 0.09449 6.0288426102336118E-02
3R_2678535_SNP A T 0.232 42 139 0.325 2.7372249469874532E-01
3R_2678539_SNP G C 0.2333 42 138 0.352 3.1186848803458855E-01
3R_2678589_SNP G A 0.0914 17 169 0.003778 7.7425020633751646E-03
3R_2678616_SNP A T 0.1093 20 163 0.004273 6.2471718020707043E-03
3R_2678622_SNP T G 0.1105 20 161 0.005398 9.2371037808578731E-03
3R_2678667_SNP G A 0.09896 19 173 0.3601 2.5906060007115916E-01
3R_2679155_SNP T C 0.09845 19 174 0.2179 2.0241715643983293E-01
3R_2679281_SNP T C 0.3314 57 115 0.4234 4.6065565003971043E-01
3R_2679470_SNP A G 0.3146 56 122 0.8413 7.2432696278988629E-01
3R_2679505_DEL C CGCC 0.2899 49 120 0.8733 6.3106785301728374E-01
3R_2679512_SNP A G 0.3352 60 119 0.9648 9.3433724243745520E-01
3R_2679628_SNP G C 0.08163 16 180 0.2664 4.2921862269686106E-01
3R_2679714_SNP C A 0.4773 84 92 0.218 2.2479038738460255E-01
3R_2679829_SNP T A 0.08163 16 180 0.2343 4.0338065795630873E-01
3R_2679838_SNP T C 0.1813 33 149 0.6695 5.1624314671603155E-01
3R_2679840_SNP T A 0.09091 18 180 0.3433 5.4459673664482033E-01
3R_2679991_SNP C A 0.4655 81 93 0.1926 1.5784459301231624E-01
3R_2680025_DEL A AATAT 0.05263 10 180 0.366 2.6876969309605225E-01
3R_2680255_SNP C T 0.3631 65 114 0.9259 8.8320883839438680E-01
3R_2680331_SNP T A 0.2186 40 143 0.1755 1.3744783430962726E-01
3R_2680363_SNP T G 0.1813 33 149 0.8556 5.0606302825525296E-01
3R_2680367_SNP A T 0.2143 39 143 0.1891 1.6190357728629379E-01
3R_2680425_SNP T A 0.07614 15 182 0.6558 4.9871818836045678E-01
3R_2680426_SNP C T 0.2216 41 144 0.1848 1.9387380494371653E-01
3R_2680445_DEL G GG 0.1364 24 152 0.6744 3.3367634369977572E-01
3R_2680520_SNP A G 0.1685 31 153 0.4885 7.8034930324725338E-01
3R_2680814_SNP A G 0.3333 60 120 0.06428 7.2824814114366490E-02
3R_2680892_SNP G A 0.09744 19 176 0.3326 2.2427055819416186E-01
3R_2680986_INS CC C 0.1361 23 146 0.6449 4.8494954970301141E-01
3R_2681047_SNP A T 0.2174 40 144 0.05352 5.2914248119655005E-02
3R_2681176_SNP G T 0.1905 36 153 0.6104 7.2799454865899538E-01
3R_2681212_SNP G A 0.09694 19 177 0.4939 3.6170328720982392E-01
3R_2681236_SNP G C 0.09231 18 177 0.7313 6.2328568163868014E-01
3R_2681248_SNP A G 0.3297 60 122 0.09807 1.2671708415555349E-01
3R_2681263_SNP T G 0.1026 20 175 0.702 6.0808517042405374E-01
3R_2681425_SNP G C 0.262 49 138 0.4079 3.5482143775805342E-01
3R_2681559_SNP A G 0.2473 45 137 0.4047 4.5967009708354134E-01
3R_2681759_SNP T G 0.1497 28 159 0.5933 7.2585538555177176E-01
3R_2681957_INS A AA 0.4862 88 93 0.6296 6.4915023679176964E-01
3R_2681997_SNP C T 0.4888 87 91 0.5894 6.1188343457608640E-01
3R_2682028_DEL TT T 0.45 72 88 0.5598 5.9563390755967727E-01
3R_2682085_SNP A G 0.1351 25 160 0.7206 5.5162457201643300E-01
3R_2682094_SNP G A 0.4693 84 95 0.9727 9.3011037075699843E-01
3R_2682143_SNP T A 0.2982 51 120 0.9529 9.5268324214014999E-01
3R_2682144_SNP A C 0.3036 51 117 0.9251 8.2218305040002981E-01
3R_2682367_SNP A G 0.2253 41 141 0.1917 1.8263210768139460E-01
3R_2682454_SNP A T 0.1687 28 138 0.01784 1.3367447938787825E-02
3R_2682522_SNP G A 0.1913 35 148 0.02448 2.1820385744312609E-02
3R_2682554_SNP C A 0.05584 11 186 0.934 8.4418607888911334E-01
3R_2682574_SNP C T 0.4104 71 102 0.1071 5.2866825653057517E-02
3R_2682575_SNP G A 0.4104 71 102 0.07134 2.9574433471849692E-02
3R_2682581_SNP A G 0.4118 70 100 0.08341 3.0305726845883854E-02
3R_2682585_SNP T C 0.4176 71 99 0.1154 6.7185544840992345E-02
3R_2682635_SNP A G 0.05641 11 184 0.9113 8.2381603939462000E-01
3R_2682741_SNP T C 0.3584 62 111 0.6635 8.5106989750152240E-01
3R_2682790_SNP T G 0.07254 14 179 0.7672 7.7538506615858893E-01
3R_2682800_SNP T C 0.4943 87 89 0.8836 7.1991956308900951E-01
3R_2682866_SNP G A 0.2938 52 125 0.7251 9.4167241819393843E-01
3R_2682886_SNP G A 0.2043 38 148 0.5052 5.5993462540463401E-01
3R_2682990_SNP A C 0.3556 64 116 0.2243 1.8875510694510955E-01
3R_2683054_SNP C T 0.3408 61 118 0.1137 9.9335424465544331E-02
3R_2683093_SNP T C 0.08377 16 175 0.4333 2.9645635315309637E-01
3R_2683188_SNP A G 0.1892 35 150 0.7545 9.3950325154417547E-01
3R_2683253_SNP C T 0.3352 59 117 0.4788 4.0513299980665829E-01
3R_2683462_SNP T G 0.2753 49 129 0.7929 8.6475559522496759E-01
3R_2683569_SNP C T 0.09231 18 177 0.913 8.3494087253283555E-01
3R_2683793_DEL T ATTACCATTCTGCATTG 0.05051 10 188 0.5307 6.1537311598152322E-01
3R_2683804_SNP A G 0.2442 42 130 0.1113 6.4555149570240875E-02
3R_2684000_SNP G A 0.1222 22 158 0.8825 9.3946700594151789E-01
3R_2684378_SNP A T 0.07831 13 153 0.397 1.6855934758691660E-01
3R_2684406_SNP C A 0.06471 11 159 0.3623 1.7549038439369458E-01
3R_2684408_INS ATATATGCG A 0.07514 13 160 0.3992 1.7911545724411426E-01
3R_2684414_SNP T G 0.07955 14 162 0.4562 2.0119947518164982E-01
3R_2684419_SNP A C 0.0791 14 163 0.4433 1.9555765548707571E-01
3R_2684476_SNP C G 0.08824 15 155 0.6756 6.0426855235376953E-01
3R_2684936_SNP A G 0.2768 49 128 0.1392 1.0114607849857260E-01
3R_2685061_SNP T G 0.224 41 142 0.1631 1.7245003004246695E-01
3R_2685133_SNP T C 0.1554 30 163 0.5751 4.2870523292534646E-01
3R_2685208_SNP A C 0.1458 28 164 0.6923 4.9077807467072965E-01
3R_2685211_SNP A C 0.1474 28 162 0.9408 7.9683211232539219E-01
3R_2685287_SNP T C 0.4034 71 105 0.1433 8.5162957862373267E-02
3R_2685318_SNP C T 0.3427 61 117 0.05383 3.0169562514056569E-02
3R_2685441_SNP A T 0.3237 56 117 0.1061 9.5264927295398372E-02
3R_2685490_SNP T A 0.3556 64 116 0.0725 6.6016449288780074E-02
3R_2685794_INS A ATTTA 0.2712 48 129 0.7995 9.4965051400473754E-01
3R_2685801_SNP C G 0.05025 10 189 0.679 4.8068062350434249E-01
3R_2686078_SNP T C 0.3164 56 121 0.263 1.7750285977536928E-01
3R_2686130_SNP T G 0.1978 36 146 0.06126 1.3251731274740020E-01
3R_2686154_SNP A G 0.2044 37 144 0.4932 3.7988029287209479E-01
3R_2686159_SNP A T 0.05181 10 183 0.4849 5.1706203330265565E-01
3R_2686169_SNP A T 0.06633 13 183 0.8898 8.2275909872877384E-01
3R_2686231_SNP C A 0.05699 11 182 0.5592 7.5386840715395398E-01
3R_2686293_SNP A C 0.2033 37 145 0.7275 6.0087744754843853E-01
3R_2686321_SNP T C 0.1989 36 145 0.6354 5.2810771202469120E-01
3R_2686477_SNP C T 0.2155 39 142 0.04931 4.1398035616712715E-02
3R_2686553_SNP C T 0.06154 12 183 0.4806 5.8348301075603248E-01
3R_2686622_SNP T C 0.3425 62 119 0.5361 4.1931967195879682E-01
3R_2686938_SNP C T 0.1309 25 166 0.7136 6.5867804896096471E-01
3R_2686954_DEL A AA 0.2346 42 137 0.6453 5.4807770039700832E-01
3R_2686968_SNP G A 0.2131 39 144 0.3748 3.1567584365685353E-01
3R_2687002_SNP A C 0.2123 38 141 0.3205 3.6716736455065402E-01
3R_2687005_SNP G A 0.07732 15 179 0.2337 3.2476956411899938E-01
3R_2687072_SNP T G 0.08466 16 173 0.3864 4.3728045427204121E-01
3R_2687168_SNP A C 0.2458 44 135 0.7374 5.7071567857468375E-01
3R_2687180_SNP T G 0.0567 11 183 0.9988 8.1001654948929347E-01
3R_2687225_SNP A G 0.2474 47 143 0.6444 7.7617711446780546E-01
3R_2687282_SNP T G 0.3933 70 108 0.352 2.8066834287178100E-01
3R_2687384_SNP T G 0.2597 47 134 0.09488 1.0082395845673420E-01
3R_2687450_SNP C T 0.1872 35 152 0.568 3.8380789277811556E-01
3R_2687691_SNP T C 0.2065 38 146 0.1514 1.5702647689890559E-01
3R_2687853_SNP G C 0.4389 79 101 0.06528 7.5453196564363792E-02
3R_2687995_DEL C CCTTATGCCACGTAAACCCATCATTAAATATTTAC 0.4969 81 82 0.1164 1.5618110052872081E-01
3R_2688179_SNP C A 0.4471 76 94 0.2072 2.6360000874183787E-01
3R_2688250_SNP A C 0.2857 52 130 0.1876 1.8244938051864001E-01
3R_2688312_SNP G T 0.2818 51 130 0.2373 2.3735025482304262E-01
3R_2688789_SNP G A 0.4237 75 102 0.7018 5.3833608017182910E-01
3R_2688794_SNP C A 0.4246 76 103 0.679 5.1857227099819370E-01
3R_2688893_SNP G T 0.4353 74 96 0.9615 9.7915888782537552E-01
3R_2688907_SNP G A 0.1366 25 158 0.6876 5.2373123304421831E-01
3R_2688940_SNP G A 0.4379 74 95 0.6621 5.2227665475551999E-01
3R_2688974_SNP A C 0.2816 49 125 0.4128 3.6222768911233960E-01
3R_2688976_SNP T A 0.1768 32 149 0.8835 8.5025514269609181E-01
3R_2688985_DEL C GG 0.2807 48 123 0.5592 4.7755036637431858E-01
3R_2689016_SNP T C 0.2573 44 127 0.9519 7.8071033933353917E-01
3R_2689095_SNP T G 0.06522 12 172 0.3958 5.4025304336022606E-01
3R_2689103_SNP A T 0.07143 13 169 0.2055 1.9290220290046012E-01
3R_2689169_SNP A T 0.1538 28 154 0.8601 9.5950972609498109E-01
3R_2689170_SNP G A 0.3466 61 115 0.2095 1.5843017875967591E-01
3R_2689201_SNP A C 0.3483 62 116 0.2007 1.5981927559936060E-01
3R_2689211_SNP T A 0.1848 34 150 0.7967 9.3510681916845240E-01
3R_2689314_SNP C T 0.07292 14 178 0.7965 6.5070595084030192E-01
3R_2689370_SNP A G 0.05076 10 187 0.2728 2.0723177255884584E-01
3R_2689479_SNP T A 0.1921 34 143 0.3946 2.9713588655164136E-01
3R_2689610_SNP C G 0.3132 57 125 0.6541 5.2297043550878275E-01
3R_2689751_SNP T A 0.07772 15 178 0.4732 5.0901117073772018E-01
3R_2689982_SNP C G 0.2111 38 142 0.1614 1.4261070455512170E-01
3R_2690217_SNP T C 0.3187 58 124 0.006848 3.5237704776988382E-03
3R_2690253_INS TTACCACAGC T 0.1685 30 148 0.007899 3.7415668399771690E-03
3R_2690460_SNP C T 0.3869 65 103 0.769 5.3952094650164351E-01
3R_2690484_SNP G C 0.1105 21 169 0.9642 7.3846552049490377E-01
3R_2690502_SNP A C 0.309 55 123 0.1523 1.8361978883099983E-01
3R_2690537_SNP C G 0.3471 59 111 0.4987 4.8149030892718803E-01
3R_2690763_SNP C G 0.2793 50 129 0.02458 1.2194118642182915E-02
3R_2690817_SNP G A 0.05641 11 184 0.5382 7.2730399327270112E-01
3R_2690973_SNP T C 0.0567 11 183 0.5416 7.2713102708329336E-01
3R_2691177_SNP G A 0.05155 10 184 0.9274 8.7778518804126593E-01
3R_2691336_SNP T C 0.322 57 120 0.5305 4.8020312627293193E-01
3R_2691447_SNP G T 0.3158 54 117 0.8898 7.6114121860913242E-01
3R_2691497_SNP A G 0.2753 49 129 0.201 2.8817142682372388E-01
3R_2691766_SNP T C 0.3626 66 116 0.7324 7.4608696937144625E-01
3R_2691948_SNP G A 0.2105 40 150 0.7786 6.6888997541092587E-01
3R_2691977_SNP T G 0.125 24 168 0.9454 6.8623840390494917E-01
3R_2692106_SNP A C 0.4727 78 87 0.2249 1.6406059761106206E-01
3R_2692233_SNP T A 0.1264 22 152 0.3039 1.9537962992693747E-01
3R_2692300_SNP A C 0.1215 22 159 0.2806 2.3009479885670026E-01
3R_2692377_SNP G T 0.07527 14 172 0.5578 7.2091639623759651E-01
3R_2692506_SNP A G 0.4343 76 99 0.4998 4.0121659639918883E-01
3R_2692556_SNP T C 0.1146 22 170 0.7252 4.4693991110977238E-01
3R_2692616_SNP A C 0.4226 71 97 0.8732 9.1869705002930335E-01
3R_2692656_SNP C A 0.4483 78 96 0.3619 2.6741174618048480E-01
3R_2692827_SNP T G 0.2086 39 148 0.9542 9.6490492279390438E-01
3R_2693041_SNP A G 0.06383 12 176 0.349 2.0432503882568787E-01
3R_2693061_SNP G C 0.09677 18 168 0.2757 3.5354129953351487E-01
3R_2693070_SNP T C 0.2346 42 137 0.9284 8.2477003974699370E-01
3R_2693081_SNP G A 0.4578 76 90 0.4714 5.0669715238660129E-01
3R_2693149_SNP T A 0.1726 29 139 0.5982 5.8507757343887401E-01
3R_2693163_SNP A G 0.3161 55 119 0.502 6.2640374670991195E-01
3R_2693204_SNP T C 0.3256 56 116 0.5756 7.4738127242946617E-01
3R_2693224_SNP G A 0.05435 10 174 0.3917 5.0084683040390932E-01
3R_2693352_SNP A T 0.3023 52 120 0.2067 2.7974543734882462E-01
3R_2693362_SNP C T 0.06316 12 178 0.4671 4.2083145583389581E-01
3R_2693627_SNP C T 0.4 72 108 0.08207 1.2950222773578091E-01
3R_2694150_SNP A T 0.4884 84 88 0.02681 1.2710859832696250E-02
3R_2694213_SNP C G 0.4181 74 103 0.3283 2.5248470181324800E-01
3R_2694262_SNP A C 0.07292 14 178 0.5932 7.4289072354699370E-01
3R_2694399_SNP G A 0.3908 68 106 0.8844 6.4985474806509080E-01
3R_2694530_SNP T A 0.36 63 112 0.8522 7.6392194251073020E-01
3R_2694573_SNP C T 0.07853 15 176 0.5979 6.3233459320341989E-01
3R_2694775_SNP T C 0.3833 69 111 0.07329 5.3025287096877795E-02
3R_2694964_SNP C A 0.2079 37 141 0.4045 3.3050230064213271E-01
3R_2695309_SNP G T 0.0733 14 177 0.4168 4.3788802810077387E-01
3R_2695829_SNP T A 0.3989 71 107 0.4888 5.9308730658706510E-01
3R_2695837_DEL T TCTGT 0.06349 12 177 0.2091 1.2798472403781502E-01
3R_2695937_SNP G A 0.1828 34 152 0.4811 4.1582959411067089E-01
3R_2695960_SNP A C 0.1966 35 143 0.2054 1.9094577233331156E-01
3R_2696046_INS T TAAT 0.1279 22 150 0.5017 4.9709879766712439E-01
3R_2696114_SNP A T 0.2637 48 134 0.3064 2.3315227350503565E-01
3R_2696171_SNP G T 0.1383 26 162 0.2522 2.5682685790545490E-01
3R_2696364_SNP G T 0.05208 10 182 0.01793 5.7036407131033612E-02
3R_2696498_SNP A C 0.3296 59 120 0.1162 1.4605070393235575E-01
3R_2696540_SNP T C 0.05376 10 176 1.495e-05 1.1097476711913021E-04
3R_2696638_SNP G A 0.2155 39 142 0.213 2.4672121009843562E-01
3R_2696672_SNP T C 0.3222 58 122 0.1258 1.0390513760683617E-01
3R_2696793_SNP T G 0.1164 22 167 0.616 4.8771862625701068E-01
3R_2696888_SNP C A 0.2389 43 137 0.2542 2.5460472475138185E-01
3R_2697175_SNP C T 0.408 71 103 0.4171 4.9114042057515861E-01
3R_2697346_DEL C CGCCTC 0.1829 32 143 0.1521 6.0627709350638291E-02
3R_2697773_SNP G C 0.2275 43 146 0.3907 4.1467577302940073E-01
3R_2697807_SNP T G 0.4882 83 87 0.562 5.8761946038726509E-01
3R_2697829_SNP G T 0.05759 11 180 0.2466 3.4728631452775249E-01
3R_2697945_SNP C G 0.2174 40 144 0.6944 7.1672422363367405E-01
3R_2698135_SNP A C 0.07812 15 177 0.2744 2.7326542109840946E-01
3R_2698156_SNP A C 0.1204 23 168 0.5796 5.3755353490582469E-01
3R_2698207_SNP G T 0.2784 49 127 0.007915 6.2309451912634208E-03
3R_2698349_SNP C T 0.224 41 142 0.1637 1.5451774339078639E-01
3R_2698448_SNP C G 0.3193 53 113 0.1111 6.4311840555434929E-02
3R_2698480_SNP G A 0.232 42 139 0.1751 1.5824612940844396E-01
3R_2698510_SNP T A 0.1164 22 167 0.7786 7.6290443842721023E-01
3R_2698655_SNP G A 0.1632 31 159 0.08969 5.8194453417360070E-02
3R_2698673_SNP T G 0.173 32 153 0.9387 8.6865862835680108E-01
3R_2699171_SNP T C 0.1742 31 147 0.1468 1.5725306766439473E-01
3R_2699206_SNP C A 0.07772 15 178 0.001438 8.0714699167394460E-03
3R_2699224_SNP A C 0.08377 16 175 0.3282 2.5326779951146516E-01
3R_2699227_SNP A G 0.09326 18 175 0.2087 1.4547808224267300E-01
3R_2699233_SNP A G 0.09375 18 174 0.2174 1.5060776761418238E-01
3R_2699264_SNP G A 0.07772 15 178 0.1287 8.7951011503498155E-02
3R_2699321_SNP A T 0.1684 32 158 0.2308 2.5391850199988031E-01
3R_2699333_SNP A G 0.06218 12 181 0.5715 5.2823968784634712E-01
3R_2699438_SNP A T 0.1604 30 157 0.2575 3.1319538162719651E-01
3R_2699663_SNP A T 0.2459 45 138 0.7 7.3540202833127266E-01
3R_2699668_SNP A G 0.08333 16 176 0.2429 2.0423467711444498E-01
3R_2699760_SNP T C 0.2865 53 132 0.7201 7.6926545988396666E-01
3R_2699806_SNP G T 0.1722 31 149 0.2219 1.6008103893329140E-01
3R_2699958_SNP T C 0.2162 40 145 0.653 7.3961369333651539E-01
3R_2699997_SNP C G 0.226 40 137 0.09962 1.1408150212417190E-01
3R_2700158_SNP C G 0.107 20 167 0.9218 8.0201189522331873E-01
3R_2700171_SNP C T 0.4277 74 99 0.7184 7.9573274671256478E-01
3R_2700174_SNP A C 0.117 22 166 0.7098 5.7822713848045926E-01
3R_2700193_SNP G C 0.1562 30 162 0.2375 4.5441092468823330E-01
3R_2700290_SNP A C 0.06566 13 185 0.2274 3.2220830689934032E-01
3R_2700291_SNP A C 0.05155 10 184 0.4801 9.2786451562845251E-01
3R_2700371_SNP A G 0.1966 35 143 0.3257 3.4479560880909754E-01
3R_2700405_SNP T G 0.08421 16 174 0.3589 5.3838617849831172E-01
3R_2700715_SNP A G 0.08377 16 175 0.2406 2.0077237001781023E-01
3R_2700765_SNP G A 0.1892 35 150 0.3651 3.0213231913710659E-01
3R_2700963_SNP A G 0.163 30 154 0.2856 2.7400923740992311E-01
3R_2701652_SNP T G 0.232 42 139 0.1629 1.7692678399219564E-01
3R_2701712_SNP T A 0.1198 23 169 0.2693 1.9936872116995952E-01
3R_2701890_SNP A C 0.2389 43 137 0.2788 3.7071719836022399E-01
3R_2701957_SNP T C 0.2234 42 146 0.2317 3.1748973013730564E-01
3R_2702050_SNP C T 0.375 63 105 0.6107 5.9744810620900690E-01
3R_2702130_SNP G A 0.25 45 135 0.2625 2.1271961311270449E-01
3R_2702245_SNP C A 0.2571 45 130 0.1057 1.6536144373581352E-01
3R_2702371_INS TCT T 0.4 66 99 0.1081 9.4943700597163616E-02
3R_2702457_SNP T A 0.4432 78 98 0.9155 9.4282221172916736E-01
3R_2702853_SNP T C 0.1606 31 162 0.7256 6.5072996851769582E-01
3R_2703012_SNP T G 0.2032 38 149 0.2176 2.1319098192177166E-01
3R_2703107_SNP G C 0.06122 12 184 0.9956 7.0605633345816154E-01
3R_2703154_SNP G A 0.06842 13 177 0.5655 8.3138181444721238E-01
3R_2703186_SNP G A 0.05699 11 182 0.1211 1.8139940758687034E-01
3R_2703218_SNP C T 0.08247 16 178 0.4588 7.1400999249264452E-01
3R_2703364_SNP A T 0.1813 33 149 0.1539 1.4091738241558371E-01
3R_2703512_SNP C G 0.1946 36 149 0.2663 2.5207055443072646E-01
3R_2703596_SNP T C 0.25 47 141 0.4545 6.9241568094359507E-01
3R_2703620_SNP A C 0.2606 49 139 0.3008 4.2052129545651906E-01
3R_2703640_SNP A G 0.05155 10 184 0.2771 3.5885491140609294E-01
3R_2703903_SNP G A 0.3073 55 124 0.08367 7.8157663484802575E-02
3R_2703975_SNP A C 0.09091 17 170 0.1393 1.3805946204934083E-01
3R_2704154_SNP C T 0.09524 18 171 0.09334 1.0121038729699472E-01
3R_2704349_SNP C A 0.326 59 122 0.6372 4.7290845653983693E-01
3R_2704353_SNP C T 0.3315 60 121 0.6209 4.4398538738955207E-01
3R_2704377_SNP A C 0.1474 28 162 0.1728 1.9227964746479520E-01
3R_2704412_SNP C T 0.2128 40 148 0.7369 8.5004935154936123E-01
3R_2704429_SNP A C 0.06218 12 181 0.842 8.2361275850389704E-01
3R_2704481_SNP C A 0.3591 65 116 0.9797 9.8820191143572733E-01
3R_2704526_SNP A T 0.3699 64 109 0.8752 7.9881483701611977E-01
3R_2704630_SNP T C 0.0733 14 177 0.2345 1.6385836415774224E-01
3R_2704696_SNP A G 0.1295 25 168 0.2023 2.8466881687026790E-01
3R_2704711_SNP T G 0.1053 20 170 0.6111 5.1027519612189198E-01
3R_2704744_MNP TTGGGC ACACAA 0.07653 15 181 0.5614 7.2689822757689282E-01
3R_2705014_DEL T TACATATATGCAAATTTATGA 0.1954 34 140 0.1861 8.0481625950060851E-02
3R_2705271_SNP T C 0.06771 13 179 0.3357 2.0987576698153876E-01
3R_2705501_SNP G T 0.05155 10 184 0.8042 8.8130265631127491E-01
3R_2705648_SNP T G 0.1302 25 167 0.6785 9.8810215665083445E-01
3R_2705745_SNP G T 0.06283 12 179 0.5332 6.0718429806563323E-01
3R_2705883_SNP C A 0.3143 55 120 0.4276 4.5264315745133910E-01
3R_2705887_SNP T A 0.4286 75 100 0.3446 2.7421737002018087E-01
3R_2705902_SNP G A 0.2682 48 131 0.7053 7.4064467607503104E-01
3R_2706061_SNP A T 0.232 42 139 0.1335 1.3629004152570590E-01
3R_2706180_SNP G T 0.2253 41 141 0.1153 1.1273534985774092E-01
3R_2706721_SNP T C 0.09645 19 178 0.04656 6.4226386136189473E-02
3R_2706722_SNP C T 0.1832 35 156 0.7892 9.3445513664153945E-01
3R_2707142_SNP G T 0.2291 41 138 0.1135 1.4261485671485841E-01
3R_2707312_SNP G A 0.2701 47 127 0.2372 2.7110353001638499E-01
3R_2707410_SNP A C 0.1354 26 166 0.91 9.8326244078703751E-01
3R_2707463_SNP T C 0.1244 24 169 0.5347 7.0466927054493667E-01
3R_2707502_SNP C A 0.3077 52 117 0.4531 4.3239882510643113E-01
3R_2707567_DEL A AAAGGCCGTTA 0.25 45 135 0.5412 5.2525786600668378E-01
3R_2707658_SNP T A 0.06806 13 178 0.325 5.5532381763116512E-01
3R_2707783_SNP C G 0.2186 40 143 0.8962 8.0152159976698023E-01
3R_2707947_SNP G C 0.1474 28 162 0.4942 6.4372484864115198E-01
3R_2708136_SNP C G 0.2088 38 144 0.2155 2.0617613879525920E-01
3R_2708245_SNP T G 0.4944 89 91 0.2231 2.2243476260234951E-01
3R_2708297_SNP T G 0.3315 60 121 0.05949 7.4892241324343370E-02
3R_2708330_SNP A T 0.3333 60 120 0.7954 8.4283702628440937E-01
3R_2708337_SNP G C 0.3315 60 121 0.7347 7.4905878979044971E-01
3R_2708384_SNP T G 0.2077 38 145 0.9132 9.4987666628904610E-01
3R_2708417_DEL ACAAACAAAA A 0.3795 63 103 0.9849 9.9956036189535080E-01
3R_2708478_SNP T C 0.262 49 138 0.9215 9.4756430140646941E-01
3R_2708489_SNP C G 0.3889 70 110 0.197 1.9344142827681332E-01
3R_2708514_SNP T C 0.3149 57 124 0.3598 3.1616049343095542E-01
3R_2708518_SNP C G 0.3483 62 116 0.3004 3.1929189562542282E-01
3R_2708583_SNP T A 0.1809 34 154 0.8686 9.4704562776652801E-01
3R_2708780_SNP C A 0.2928 53 128 0.9005 7.7206609670945425E-01
3R_2708923_SNP G A 0.3464 62 117 0.05426 3.4959796768877623E-02
3R_2708924_SNP A C 0.1979 37 150 0.5628 4.1691864503540077E-01
3R_2708953_SNP G T 0.1813 33 149 0.9376 7.0552029647536096E-01
3R_2709050_SNP T A 0.07772 15 178 0.4722 4.0354823963374031E-01
3R_2709113_SNP G A 0.1047 20 171 0.7343 7.1947438200872349E-01
3R_2709189_SNP G C 0.05729 11 181 0.5736 8.6277212578501805E-01
3R_2709359_SNP G A 0.08808 17 176 0.2919 2.7524177493215485E-01
3R_2709431_SNP T G 0.06283 12 179 0.4037 6.7575253827271697E-01
3R_2709458_SNP G T 0.2514 46 137 0.7485 7.5057929959546099E-01
3R_2709606_SNP T A 0.4148 73 103 0.4255 4.5100044425753061E-01
3R_2709846_SNP C T 0.3005 55 128 0.956 8.0638578473294231E-01
3R_2710002_SNP T C 0.1459 27 158 0.6709 6.1126366278881950E-01
3R_2710203_SNP C G 0.06771 13 179 0.1056 9.8034180374788837E-02
3R_2710474_SNP G A 0.4022 72 107 0.5379 4.6537179959964659E-01
3R_2710879_DEL C CAGTCGGTGTAGA 0.1789 34 156 0.2461 1.1774795365314794E-01
3R_2710902_SNP A G 0.1436 27 161 0.5145 3.8545698905670855E-01
3R_2710953_SNP G C 0.2186 40 143 0.1805 2.0829891229819697E-01
3R_2711104_SNP A C 0.1459 27 158 0.687 4.7490244057619246E-01
3R_2711332_SNP T G 0.1604 30 157 0.7091 7.4077604706100930E-01
3R_2711553_SNP T C 0.3239 57 119 0.7475 8.8082005570721755E-01
3R_2711605_SNP T A 0.08763 17 177 0.4436 5.8670782028963386E-01
3R_2711789_SNP A T 0.08065 15 171 0.6324 8.1439374211437132E-01
3R_2711843_SNP A T 0.1934 35 146 0.169 2.4693736374050879E-01
3R_2711845_SNP C A 0.1263 24 166 0.5731 6.5402178247580567E-01
3R_2711968_SNP G A 0.1105 21 169 0.641 5.4015095351367703E-01
3R_2712040_SNP T A 0.1047 20 171 0.3907 4.0147767971306947E-01
3R_2712152_SNP A G 0.1064 20 168 0.906 9.5751726055533193E-01
3R_2712208_SNP G C 0.3516 64 118 0.1363 2.0420494793148980E-01
3R_2712244_DEL G GG 0.1977 35 142 0.3298 2.0971020056164891E-01
3R_2712260_SNP A C 0.05759 11 180 0.2331 2.0269260752589380E-01
3R_2712435_SNP T C 0.06806 13 178 0.3722 3.6365531865532608E-01
3R_2712636_SNP G A 0.09184 18 178 0.405 4.2240422285838208E-01
3R_2712877_SNP T A 0.3444 62 118 0.9512 9.8339547291352858E-01
3R_2712928_SNP A G 0.3815 66 107 0.6528 6.6395061782563025E-01
3R_2713642_SNP A G 0.3352 60 119 0.6158 5.5609122573633374E-01
3R_2713845_SNP G A 0.3195 54 115 0.596 6.5715241206101993E-01
3R_2714007_SNP A G 0.06842 13 177 0.3055 2.5192940491963334E-01
3R_2714046_SNP T A 0.2825 50 127 0.1088 1.1976611573775076E-01
3R_2714104_SNP T C 0.2798 47 121 0.1401 1.5647896555795249E-01
3R_2714119_SNP A T 0.2798 47 121 0.1196 1.3564028289817853E-01
3R_2714565_SNP T A 0.1311 24 159 0.0459 4.7245303797936199E-02
3R_2714839_SNP C T 0.2948 51 122 0.7441 6.7353300403436489E-01
3R_2714964_SNP T C 0.1277 24 164 0.3005 2.7054535849739114E-01
3R_2715074_SNP T G 0.07937 15 174 0.2966 2.6641822192264741E-01
3R_2715128_SNP G A 0.1383 26 162 0.1553 1.5325630429979986E-01
3R_2715167_SNP G C 0.1444 27 160 0.1483 1.4838814461168826E-01
3R_2715175_SNP C G 0.1497 28 159 0.1405 1.5118742850808164E-01
3R_2715345_SNP G A 0.2747 50 132 0.2702 3.3040125717687741E-01
3R_2715409_SNP A G 0.07812 15 177 0.8218 7.6491467162431004E-01
3R_2715589_SNP A G 0.07735 14 167 0.3026 2.9338864824599575E-01
3R_2715602_SNP A C 0.1693 32 157 0.3463 4.4990980944451997E-01
3R_2715702_SNP T C 0.2378 44 141 0.874 9.6925458017545563E-01
3R_2715956_DEL T GG 0.221 40 141 0.2332 2.1470006910328476E-01
3R_2716195_SNP A T 0.2151 40 146 0.04107 5.2010815273433569E-02
3R_2716446_SNP C T 0.1466 28 163 0.8195 9.9961449819346759E-01
3R_2716528_SNP A T 0.262 49 138 0.04721 6.5579672448346671E-02
3R_2716530_SNP A C 0.2606 49 139 0.05254 7.1888996356798171E-02
3R_2716608_SNP A G 0.1872 35 152 0.05614 6.6594210966265929E-02
3R_2716742_SNP A G 0.1739 32 152 0.3418 4.3840646807349504E-01
3R_2716810_SNP A T 0.1053 20 170 0.118 7.5061842526442352E-02
3R_2716883_SNP T C 0.06111 11 169 0.7936 9.6288535261954034E-01
3R_2716962_INS CTGG C 0.1793 33 151 0.2672 3.0824400958195453E-01
3R_2717013_DEL GGGACGGGTGCAAAGGCTAAAGGG G 0.4593 79 93 0.1022 4.0326465469433595E-02
3R_2717109_SNP C T 0.2981 48 113 0.9106 9.1325663185120964E-01
3R_2717234_SNP T C 0.09714 17 158 0.2408 2.2146923338411706E-01
3R_2717263_SNP T A 0.05848 10 161 0.1797 1.2525157260875286E-01
3R_2717337_SNP G A 0.1189 22 163 0.7955 7.9115448418047485E-01
3R_2717368_SNP C T 0.1854 33 145 0.0853 2.1464178294845115E-01
3R_2717416_SNP T A 0.2762 50 131 0.007199 3.4580883277672827E-03
3R_2717632_INS GAGG G 0.2367 40 129 0.1226 8.5553137346839669E-02
3R_2717799_SNP A G 0.3933 70 108 0.7698 8.1486380830283200E-01
3R_2717848_SNP C G 0.1514 28 157 0.04227 6.5479116482141317E-02
3R_2717913_SNP C T 0.2634 49 137 0.8285 6.9925362085799669E-01
3R_2718290_SNP A C 0.4011 71 106 0.4464 3.8629335393495812E-01
3R_2718300_SNP T C 0.309 55 123 0.5577 6.0567518767988515E-01
3R_2718460_SNP T A 0.08125 13 147 0.2961 5.3881684469301061E-01
3R_2718652_SNP T C 0.4286 72 96 0.02727 7.5226632040385155E-02
3R_2718658_SNP A T 0.4581 82 97 0.01671 3.9496848374990526E-02
3R_2718729_SNP T G 0.4481 82 101 0.005624 4.2072839409164169E-03
3R_2718731_SNP G T 0.4396 80 102 0.005851 2.5136112114476370E-03
3R_2718736_SNP C T 0.4426 81 102 0.007552 5.5725363693932568E-03
3R_2718761_SNP A T 0.4481 82 101 0.005865 4.2744766983045914E-03
3R_2718810_SNP A G 0.4286 75 100 0.007025 4.4004570202054285E-03
3R_2718997_INS A AA 0.2971 52 123 0.5306 5.3754910442515702E-01
3R_2719057_SNP T G 0.3967 73 111 0.5958 5.9870346301000932E-01
3R_2719096_SNP T C 0.06186 12 182 0.8142 6.4996629948431028E-01
3R_2719496_SNP T A 0.08718 17 178 0.6485 9.1767286197858211E-01
3R_2719671_SNP A G 0.2396 46 146 0.6653 7.3004263727921592E-01
3R_2720026_SNP G C 0.2228 41 143 0.1419 1.5141714827635266E-01
3R_2720404_SNP C T 0.454 79 95 0.008281 6.0184572425467462E-03
3R_2720420_SNP T C 0.4625 74 86 0.007339 4.2020741173843515E-03
3R_2720597_SNP C T 0.2069 36 138 0.9194 8.7329763921970538E-01
3R_2720642_SNP C T 0.4793 81 88 0.004616 2.8763543291618738E-03
3R_2720723_SNP T A 0.4132 69 98 0.007668 4.8558541352011408E-03
3R_2720753_SNP C T 0.2 35 140 0.9401 9.8653721499083324E-01
3R_2720771_SNP T C 0.1638 29 148 0.03002 2.5513850722425943E-02
3R_2720828_SNP T C 0.16 28 147 0.06582 6.6214943932570006E-02
3R_2720850_SNP T C 0.1657 29 146 0.09373 1.3146715961702760E-01
3R_2721752_DEL C CC 0.1864 33 144 0.0906 3.4231815750280947E-02
3R_2721755_SNP T C 0.2228 41 143 0.08448 8.5473154584023048E-02
3R_2721851_SNP G C 0.05495 10 172 1.162e-08 1.0969993253999190E-07
3R_2721900_SNP T C 0.08333 15 165 0.4562 4.0307553577183319E-01
3R_2722507_SNP C T 0.3889 70 110 0.8571 8.4654116641411714E-01
3R_2722551_SNP C T 0.3483 62 116 0.2945 3.1373533071850779E-01
3R_2722749_SNP A T 0.2629 46 129 0.9469 8.2257248318477361E-01
3R_2722757_SNP A T 0.4969 81 82 0.1633 1.2431723854506016E-01
3R_2722779_SNP G A 0.2712 48 129 0.975 8.7450090645299650E-01
3R_2722865_SNP C T 0.2209 38 134 0.1975 1.5193569721257116E-01
3R_2723179_SNP A T 0.07222 13 167 0.166 1.6838057654315552E-01
3R_2723916_SNP G C 0.1848 34 150 0.07818 1.1009630563765171E-01
3R_2723983_SNP A C 0.2216 41 144 0.148 1.6693998223682960E-01
3R_2724238_SNP C T 0.2337 43 141 0.7551 7.6709029136264395E-01
3R_2724281_INS AAA A 0.3012 50 116 0.2315 3.2336086698289668E-01
3R_2724369_SNP A G 0.2198 40 142 0.1539 1.6046364568606275E-01
3R_2724443_INS TG T 0.1356 24 153 0.776 4.6526915644096578E-01
3R_2724626_SNP T A 0.2667 48 132 0.3652 2.9272743120664091E-01
3R_2724679_SNP A G 0.3161 55 119 0.2425 1.7276690461854705E-01
3R_2724774_SNP T A 0.2147 38 139 0.1811 2.7975248792423457E-01
3R_2724922_SNP G T 0.2158 41 149 0.2089 3.2874271658749565E-01
3R_2725115_SNP C T 0.2123 38 141 0.1548 2.3936202116694238E-01
3R_2725130_SNP T C 0.2865 51 127 0.03722 7.0441126983001520E-02
3R_2725132_DEL AACTG A 0.2948 51 122 0.173 3.1994682291562870E-01
3R_2725172_SNP A G 0.2111 38 142 0.1002 9.7265243360590614E-02
3R_2725226_SNP C A 0.3708 66 112 0.6059 9.0178110437858561E-01
3R_2725308_SNP G A 0.4556 82 98 0.002949 2.6430186321960551E-03
3R_2725645_SNP T C 0.08065 15 171 0.1904 3.7813043929643331E-01
3R_2725686_DEL A AGGT 0.09783 18 166 0.331 4.8893764115514082E-01
3R_2726259_SNP G A 0.4 70 105 0.7727 6.7568294306417753E-01
3R_2726346_SNP C G 0.2253 41 141 0.1923 2.5519012454593548E-01
3R_2726411_SNP T C 0.2099 38 143 0.2272 2.0606283540793313E-01
3R_2726859_SNP G A 0.4372 80 103 0.4215 5.4753287682617113E-01
3R_2726993_SNP A T 0.4945 90 92 0.02368 1.6079408781861725E-02
3R_2727063_SNP A G 0.4602 81 95 0.375 3.4092021875076484E-01
3R_2727560_SNP A C 0.1192 23 170 0.5723 3.5094161229402310E-01
3R_2727733_SNP T G 0.2324 43 142 0.9517 9.9841975799427241E-01
3R_2727751_SNP G A 0.07979 15 173 0.2955 2.8013025048921691E-01
3R_2727778_SNP A G 0.3315 60 121 0.4649 3.5714569842958810E-01
3R_2728267_SNP T C 0.4629 81 94 0.01647 1.5772731479474007E-02
3R_2728349_SNP G A 0.1693 32 157 0.05225 3.7796751885520494E-02
3R_2728364_SNP A G 0.3167 57 123 0.5479 5.9879686612245087E-01
3R_2728415_SNP T G 0.06806 13 178 0.2999 2.4642536555879380E-01
3R_2728734_SNP A T 0.08247 16 178 0.6176 7.6681854229375579E-01
3R_2728885_SNP C T 0.3622 67 118 0.6015 5.4483521256504019E-01
3R_2728991_SNP T C 0.3607 66 117 0.5962 4.1162366195570910E-01
3R_2729066_SNP C A 0.3825 70 113 0.6449 4.6269721872961422E-01
3R_2729119_SNP T C 0.2099 38 143 0.9453 9.5314651016544361E-01
3R_2729179_SNP T G 0.3427 61 117 0.2509 1.1877045394258134E-01
3R_2729237_SNP T A 0.2174 40 144 0.9724 9.7729641992806715E-01
3R_2729350_SNP A C 0.1902 35 149 0.1851 1.6450084532816389E-01
3R_2729593_SNP T G 0.419 75 104 0.4831 3.9519487595381575E-01
3R_2729617_SNP G A 0.1585 29 154 0.9809 8.8592260390696242E-01
3R_2729887_SNP C G 0.05102 10 186 0.08502 8.0062493142454491E-02
3R_2730120_SNP G T 0.1957 36 148 0.2721 2.5600722167556289E-01
3R_2730208_SNP G C 0.1749 32 151 0.6504 4.9564879148611585E-01
3R_2730232_SNP G C 0.2768 49 128 0.4069 4.7931858285930506E-01
3R_2730354_SNP C G 0.05051 10 188 0.5981 5.9897134308764732E-01
3R_2730517_SNP A T 0.3933 70 108 0.2725 2.2455034014442421E-01
3R_2730618_INS AAAGCAAATTTTACAA A 0.1758 32 150 0.8583 7.5752642497656897E-01
3R_2731001_SNP A G 0.4972 88 89 0.721 4.8532315636361079E-01
3R_2731284_SNP A G 0.1957 36 148 0.7872 6.9014185066491707E-01
3R_2731479_INS G GTA 0.2655 47 130 0.8878 8.8839331387285925E-01
3R_2731550_SNP G T 0.2346 42 137 0.9377 8.7311330602023562E-01
3R_2731564_SNP A T 0.45 81 99 0.6065 6.6628217532738110E-01
3R_2731580_SNP G A 0.452 80 97 0.669 8.1026462407404543E-01
3R_2731657_DEL A AAAAGGAGGC 0.4176 71 99 0.3166 4.3934520104164332E-01
3R_2731767_SNP C A 0.2222 42 147 0.9618 7.4226012086667081E-01
3R_2731774_SNP T C 0.2022 36 142 0.2261 2.4879746034418793E-01
3R_2731891_DEL G GG 0.0582 11 178 0.01334 1.7164414059648983E-02
3R_2731926_SNP T C 0.2381 45 144 0.8135 6.4616073337272162E-01
3R_2731956_SNP C A 0.2287 43 145 0.9948 9.1171509123389938E-01
3R_2732209_SNP T G 0.3462 63 119 0.8358 6.7170194920204906E-01
3R_2732255_SNP G C 0.08995 17 172 0.495 6.6913126112483701E-01
3R_2732666_SNP A T 0.3333 61 122 0.682 6.9429691878280042E-01
3R_2732680_SNP C A 0.06599 13 184 0.6679 7.6770837606838116E-01
3R_2732987_SNP A C 0.3261 60 124 0.6402 6.6990524602924917E-01
3R_2733134_SNP A T 0.337 62 122 0.8831 8.9354679756849753E-01
3R_2733164_SNP C T 0.3424 63 121 0.9066 9.5100511751051120E-01
3R_2733481_SNP A G 0.107 20 167 0.9935 7.9940579716805660E-01
3R_2733561_SNP G C 0.09524 18 171 0.0459 6.0975009498326509E-02
3R_2733601_SNP T G 0.1989 37 149 0.4027 2.9823264301226760E-01
3R_2733654_SNP T G 0.1011 19 169 0.0006283 1.0927608303388093E-03
3R_2733673_SNP C G 0.107 20 167 0.0009837 1.7441748753987409E-03
3R_2733696_SNP G C 0.1064 20 168 0.0006074 1.1027751261885282E-03
3R_2733822_SNP C T 0.1022 19 167 0.2017 2.3963591467896617E-01
3R_2733940_SNP A G 0.1676 31 154 0.5102 4.9430583083727342E-01
3R_2734015_SNP A G 0.08383 14 153 0.7749 8.8828932110104053E-01
3R_2734416_SNP T C 0.2459 45 138 0.05107 6.8141628103818339E-02
3R_2734523_SNP A C 0.1789 34 156 0.9185 8.7820437340299007E-01
3R_2734555_SNP G T 0.05025 10 189 0.2025 2.4278225294596212E-01
3R_2734884_SNP T C 0.2292 44 148 0.856 9.8683961987961777E-01
3R_2734968_SNP A G 0.2011 38 151 0.595 3.6521131812767860E-01
3R_2736052_SNP T A 0.05729 11 181 0.1199 9.9976179464599801E-02
3R_2736660_SNP C T 0.4551 81 97 0.612 5.2650471803758414E-01
3R_2737086_SNP T C 0.1381 25 156 0.6735 7.2290470164934462E-01
3R_2737177_SNP G C 0.1283 24 163 0.1026 1.3815723636550759E-01
3R_2737311_SNP C T 0.139 26 161 0.763 6.6433975536450873E-01
3R_2737784_SNP C G 0.2099 38 143 0.1994 2.0708595712445155E-01
3R_2737821_SNP G A 0.2155 39 142 0.126 1.2363640516922625E-01
3R_2737829_SNP A G 0.1784 33 152 0.2279 2.0607206727887428E-01
3R_2737847_SNP T G 0.2067 37 142 0.1723 1.5832190955536529E-01
3R_2737960_SNP T G 0.1749 32 151 0.2263 2.1017456887319430E-01
3R_2737985_SNP C T 0.2155 39 142 0.1488 1.5535577054931660E-01
3R_2737987_SNP G T 0.2167 39 141 0.1786 1.9682619486686526E-01
3R_2737994_SNP C A 0.2198 40 142 0.132 1.2387371371142686E-01
3R_2738015_SNP T A 0.1202 22 161 0.05552 5.0552158992827195E-02
3R_2738030_SNP T C 0.05128 10 185 0.3395 5.0623572451002019E-01
3R_2738041_SNP A G 0.235 43 140 0.1358 1.2902313763142659E-01
3R_2738045_SNP C T 0.2363 43 139 0.137 1.2923891279980138E-01
3R_2738189_SNP T C 0.2404 44 139 0.1606 1.6939818870344758E-01
3R_2738276_SNP T A 0.2253 41 141 0.1264 1.2203363865858141E-01
3R_2738299_SNP G A 0.2389 43 137 0.1421 1.3042969312987918E-01
3R_2738552_SNP A G 0.2099 38 143 0.2424 1.8062519156421375E-01
3R_2738771_SNP A G 0.3263 62 128 0.6456 7.8605429712847763E-01
3R_2739017_SNP C T 0.2044 37 144 0.2202 2.3801494951676561E-01
3R_2739145_SNP G T 0.2022 36 142 0.282 3.2399156971035792E-01
3R_2739165_SNP T C 0.2222 40 140 0.1449 1.5517888282797065E-01
3R_2739284_SNP T A 0.1902 35 149 0.273 2.7217701179958276E-01
3R_2739287_SNP T A 0.1913 35 148 0.275 2.7251261010766170E-01
3R_2739395_SNP T C 0.2514 45 134 0.9994 7.9852232462736605E-01
3R_2739396_SNP G T 0.2542 45 132 0.8445 9.0496229573910525E-01
3R_2739400_INS GTG G 0.2637 48 134 0.781 5.8800753329919742E-01
3R_2739484_SNP G A 0.06842 13 177 0.4974 6.3024094864023095E-01
3R_2739833_SNP T A 0.05181 10 183 0.7768 8.9864586076838238E-01
3R_2739843_SNP G C 0.1828 34 152 0.5412 3.1584375724350899E-01
3R_2739930_SNP C G 0.08995 17 172 0.4222 4.7750466579791351E-01
3R_2739967_SNP T A 0.07143 14 182 0.9461 8.3932811282397313E-01
3R_2740214_SNP G A 0.05699 11 182 0.5533 6.7564757485002280E-01
3R_2740358_SNP T C 0.06283 12 179 0.7027 6.7466935056700994E-01
3R_2740508_SNP T G 0.07895 15 175 0.4701 6.8516686822338602E-01
3R_2740723_SNP G C 0.3478 64 120 0.5578 3.9842509592520159E-01
3R_2741602_SNP G C 0.25 44 132 0.5236 4.5882510293254786E-01
3R_2741831_SNP T A 0.3258 58 120 0.8787 9.8340103433317949E-01
3R_2741859_SNP A G 0.3277 58 119 0.9034 6.4056013733738637E-01
3R_2741936_SNP C T 0.1383 26 162 0.4464 4.4947881442256987E-01
3R_2742183_SNP A G 0.3239 57 119 0.2006 2.4182898367368799E-01
3R_2742190_SNP C A 0.3086 54 121 0.1623 1.9146980698487381E-01
3R_2742233_SNP C A 0.3536 64 117 0.2093 2.7591649067905943E-01
3R_2742352_SNP T C 0.2198 40 142 0.1431 1.6713815842575674E-01
3R_2742353_SNP C A 0.3167 57 123 0.1467 1.1565020365269674E-01
3R_2742385_SNP T A 0.1913 35 148 0.4295 4.2449475526609981E-01
3R_2742484_SNP G T 0.3077 56 126 0.1143 9.1913424086395024E-02
3R_2742517_SNP A C 0.3039 55 126 0.1618 1.2703021448534568E-01
3R_2742899_SNP A C 0.123 23 164 0.3083 1.9302232663545160E-01
3R_2742908_SNP A G 0.2228 41 143 0.1419 1.5141714827635266E-01
3R_2742962_SNP T G 0.08947 17 173 0.189 3.3347124864368249E-01
3R_2743000_SNP T A 0.1429 27 162 0.485 4.2584627279532627E-01
3R_2743270_SNP T C 0.1359 25 159 0.5208 3.2991907237725093E-01
3R_2743614_SNP G T 0.2022 37 146 0.7372 8.3089249502246454E-01
3R_2743755_SNP A C 0.1152 22 169 0.5561 4.5668455990606116E-01
3R_2743837_DEL T TAGACATCATCAAAGTTTAAGGATGT 0.2899 49 120 0.1803 2.2884452787507348E-01
3R_2743882_SNP A G 0.3466 61 115 0.06668 9.4234235751093465E-02
3R_2743958_SNP A G 0.1484 27 155 0.7394 6.3242524065405159E-01
3R_2744228_SNP C T 0.2849 49 123 0.2202 2.9642234287981417E-01
3R_2744328_SNP G C 0.3616 64 113 0.7993 7.6907338311256668E-01
3R_2744739_SNP A G 0.3333 59 118 0.1051 1.1078370913534319E-01
3R_2744747_SNP C A 0.339 60 117 0.1119 1.1915447488115016E-01
3R_2744904_SNP A G 0.05729 11 181 0.4551 5.4264824560206337E-01
3R_2744970_DEL G GG 0.05789 11 179 0.825 6.4873994705511362E-01
3R_2745476_SNP C A 0.2623 48 135 0.3241 2.9161086567439909E-01
3R_2745479_SNP T A 0.1497 28 159 0.3437 4.5678409046925172E-01
3R_2745534_SNP C T 0.08763 17 177 0.921 8.4516366966688861E-01
3R_2745594_SNP T A 0.483 85 91 0.1856 1.8789846751901074E-01
3R_2745628_DEL A AA 0.1437 23 137 0.2145 2.0735660949669354E-01
3R_2745972_SNP T C 0.1444 27 160 0.5807 6.7977375139564300E-01
3R_2746183_SNP T C 0.1935 36 150 0.6902 6.0818939387343618E-01
3R_2746247_SNP T C 0.05759 11 180 0.8359 6.6020125924553885E-01
3R_2746526_SNP C T 0.4046 70 103 0.7629 7.9299244246592715E-01
3R_2746729_SNP C T 0.1587 30 159 0.7983 9.1111352508637555E-01
3R_2746968_DEL T TT 0.1311 24 159 0.2792 2.4922399748418878E-01
3R_2746980_SNP A C 0.2626 47 132 0.1427 1.3270336571771546E-01
3R_2747082_SNP C A 0.1297 24 161 0.08154 7.5748721104323125E-02
3R_2747107_SNP G A 0.06667 13 182 0.1851 2.1343317294164443E-01
3R_2747108_DEL A AGCTGG 0.07179 14 181 0.1871 2.0299511388158931E-01
3R_2747168_SNP T G 0.4358 78 101 0.3503 2.7202141985438000E-01
3R_2747194_SNP A T 0.06878 13 176 0.4821 4.7668752462028807E-01
3R_2747196_SNP T A 0.0733 14 177 0.4735 4.5537458759015392E-01
3R_2747286_SNP T C 0.3908 68 106 0.5049 3.4302783572533424E-01
3R_2747633_SNP A G 0.1093 20 163 0.435 5.0744985436551238E-01
3R_2747706_SNP C T 0.05025 10 189 0.2851 3.3042444911728042E-01
3R_2747769_SNP T A 0.3239 57 119 0.5361 5.4009870492593992E-01
3R_2747925_SNP C T 0.1585 29 154 0.2637 3.4306328772240935E-01
3R_2748004_SNP A G 0.1316 25 165 0.6347 6.9433316442559934E-01
3R_2748131_DEL A AA 0.06395 11 161 0.4288 2.7445320896639891E-01
3R_2748198_SNP T C 0.1302 25 167 0.1495 1.6324913550867248E-01
3R_2748210_SNP G A 0.2155 39 142 0.1836 1.1247112699869299E-01
3R_2748452_SNP A G 0.2155 39 142 0.2489 2.3550037905834564E-01
3R_2748629_SNP T A 0.4327 74 97 0.898 8.0374181771301123E-01
3R_2748630_SNP T A 0.05729 11 181 0.118 1.8774699765377245E-01
3R_2748664_SNP T C 0.4327 74 97 0.911 8.9193223491433382E-01
3R_2748666_SNP A C 0.4371 73 94 0.9873 7.9281277401478556E-01
3R_2748682_SNP A G 0.2155 39 142 0.1879 2.6926793351628542E-01
3R_2748710_SNP A T 0.324 58 121 0.5993 6.1797665046390038E-01
3R_2748713_SNP T A 0.1799 34 155 0.2905 2.9590249680875480E-01
3R_2748977_SNP C T 0.05914 11 175 0.4017 3.9175100229313220E-01
3R_2749153_SNP C A 0.1189 22 163 0.4114 4.4955031410936963E-01
3R_2749468_SNP A G 0.2898 51 125 0.71 5.9033094180279444E-01
3R_2749555_SNP C A 0.3729 66 111 0.7633 6.4506704039833684E-01
3R_2749625_SNP A G 0.1459 27 158 0.7995 7.9084021004444605E-01
3R_2749626_SNP A C 0.4229 74 101 0.07827 5.5413747452546194E-02
3R_2749710_SNP A G 0.3005 55 128 0.6839 5.6792103209031997E-01
3R_2749861_SNP T A 0.1613 30 156 0.4086 3.7812504479646303E-01
3R_2750163_SNP A C 0.1899 34 145 0.3501 2.4718722877226607E-01
3R_2750472_SNP T A 0.221 40 141 0.3129 2.6906817243478509E-01
3R_2750510_SNP G A 0.1746 33 156 0.7568 7.9723183641590289E-01
3R_2750540_SNP A G 0.3098 57 127 0.1254 1.0209882169502660E-01
3R_2750732_SNP T G 0.05155 10 184 0.6444 6.8000380612906519E-01
3R_2750817_SNP T A 0.2955 52 124 0.1951 1.2623397137571934E-01
3R_2750893_SNP G C 0.2825 50 127 0.1288 7.3271206266259256E-02
3R_2750908_SNP A C 0.08333 16 176 0.9128 8.7993807162253557E-01
3R_2751136_SNP T G 0.06486 12 173 0.9369 9.6640961144496917E-01
3R_2751302_SNP C G 0.1842 35 155 0.9482 8.3083951448634008E-01
3R_2751390_SNP A T 0.4946 91 93 0.1829 1.3489286774333997E-01
3R_2751438_INS TA T 0.2426 41 128 0.3226 2.0953592152059008E-01
3R_2751440_SNP A C 0.25 42 126 0.4526 4.9829678016428591E-01
3R_2751488_SNP T G 0.05851 11 177 0.05588 5.7001519453424479E-02
3R_2751586_SNP A G 0.1872 35 152 0.9512 8.5666756766624963E-01
3R_2751681_SNP A G 0.1649 31 157 0.8055 8.1510154985715411E-01
3R_2751721_INS C CCCAAGTGAACCGC 0.1453 25 147 0.8335 8.0626977485400730E-01
3R_2752009_SNP C G 0.1854 33 145 0.4872 4.6600884483952776E-01
3R_2752032_SNP T C 0.2222 40 140 0.6953 6.3811878922011889E-01
3R_2752115_SNP C T 0.1755 33 155 0.8831 8.0607391088542613E-01
3R_2752141_DEL G GG 0.1436 26 155 0.9829 6.1800722770185490E-01
3R_2752300_SNP G A 0.09424 18 173 0.339 3.3438048938867782E-01
3R_2752345_DEL A AA 0.2753 49 129 0.2146 1.6694885851714425E-01
3R_2752395_SNP C T 0.3936 74 114 0.1005 4.4587296425797084E-02
3R_2752514_SNP A T 0.2762 50 131 0.7283 5.7992631547500240E-01
3R_2752523_SNP T C 0.2353 44 143 0.7067 7.6659317057828391E-01
3R_2752530_SNP A C 0.2626 47 132 0.9706 7.3198103071000298E-01
3R_2752815_DEL C CAACAGCAGCAGCAACATCCAC 0.1459 27 158 0.377 2.2794223848189576E-01
3R_2752930_SNP T C 0.1333 24 156 0.3944 2.2854890169219366E-01
3R_2752982_SNP A C 0.08586 17 181 0.4733 5.2118084822173016E-01
3R_2753072_SNP A G 0.1271 23 158 0.6645 6.5649122172070506E-01
3R_2753134_SNP G T 0.226 40 137 0.2002 2.2771132420084506E-01
3R_2753540_SNP C T 0.2727 51 136 0.4097 3.1930368335059278E-01
3R_2753985_SNP T A 0.1421 27 163 0.9976 7.8300090270895506E-01
3R_2754014_SNP G T 0.3011 56 130 0.635 5.9285766702241893E-01
3R_2754099_SNP T G 0.1934 35 146 0.1864 1.8070100140375223E-01
3R_2754335_SNP C T 0.1198 23 169 0.8771 9.3676667348174569E-01
3R_2754472_SNP G C 0.1289 25 169 0.8551 9.4444431985015476E-01
3R_2754890_SNP A G 0.08947 17 173 0.446 3.8728370951736124E-01
3R_2754936_SNP C A 0.3825 70 113 0.7075 9.4838807083231214E-01
3R_2755145_SNP C A 0.4262 78 105 0.166 2.4652338550916741E-01
3R_2755146_SNP T C 0.3661 67 116 0.6958 8.2960810476457314E-01
3R_2755189_SNP A C 0.06154 12 183 0.622 5.3810136308343925E-01
3R_2755190_SNP G A 0.06122 12 184 0.6279 5.4597277625626883E-01
3R_2755228_SNP A G 0.3611 65 115 0.7042 5.7752537879004584E-01
3R_2755367_INS AA A 0.1615 26 135 0.7753 7.9557291764865867E-01
3R_2755525_SNP A T 0.08854 17 175 0.3055 2.5624700718203719E-01
3R_2755601_SNP T A 0.2022 37 146 0.3202 3.5452804974433161E-01
3R_2755619_SNP G A 0.1361 26 165 0.4109 4.9877244769894857E-01
3R_2755898_SNP A G 0.2582 47 135 0.8764 7.1631418856466456E-01
3R_2756433_SNP A C 0.05128 10 185 0.8117 7.3648523011373623E-01
3R_2756520_SNP C A 0.2667 48 132 0.571 7.3277354043602072E-01
3R_2756548_SNP A G 0.0829 16 177 0.1804 2.9121054940438518E-01
3R_2756738_SNP T C 0.3955 70 107 0.3924 3.7598134741928613E-01
3R_2756959_SNP G T 0.1198 23 169 0.4105 2.7540573695514048E-01
3R_2756969_SNP A G 0.1 19 171 0.5413 4.2295773520753011E-01
3R_2757048_SNP C T 0.2978 53 125 0.1705 1.7508110554484890E-01
3R_2757066_SNP A G 0.117 22 166 0.8749 7.7372773038134313E-01
3R_2757092_SNP T A 0.1038 19 164 0.6932 6.4187944600376556E-01
3R_2757161_SNP C G 0.05319 10 178 0.3435 5.0705064994674831E-01
3R_2757172_SNP A G 0.1189 22 163 0.6603 6.1482933026642361E-01
3R_2757199_SNP A C 0.3409 60 116 0.1644 1.8160658587423550E-01
3R_2757502_SNP G A 0.3676 68 117 0.5588 7.4246812278598040E-01
3R_2758224_SNP T A 0.09278 18 176 0.5988 5.5194174585580380E-01
3R_2758250_SNP C A 0.232 42 139 0.3351 2.8160156874157638E-01
3R_2758351_SNP A T 0.3859 71 113 0.5725 6.0363737778671078E-01
3R_2758415_SNP T C 0.3778 68 112 0.5676 8.2965252461327288E-01
3R_2758585_SNP T A 0.1283 24 163 0.6275 5.7796882378480730E-01
3R_2758714_SNP G A 0.2295 42 141 0.2142 1.9200941246951431E-01
3R_2759173_SNP G A 0.3427 61 117 0.1703 1.9786601187100528E-01
3R_2759231_DEL G GA 0.06154 12 183 0.01485 3.1709864667276801E-02
3R_2759723_SNP A T 0.2791 48 124 0.2895 4.5327829448013912E-01
3R_2760208_SNP A G 0.224 41 142 0.1709 1.5126236980620322E-01
3R_2760996_SNP T A 0.1152 22 169 0.7545 7.4458036091185698E-01
3R_2761117_SNP T C 0.4157 74 104 0.1947 2.0990631541010352E-01
3R_2761763_SNP G C 0.25 44 132 0.2034 1.7716476640522671E-01
3R_2761766_SNP C G 0.2443 43 133 0.2168 1.9410859682001691E-01
3R_2761769_DEL G GCCCAAAGGGG 0.2402 43 136 0.2731 2.3571916851245767E-01
3R_2762264_SNP A G 0.2278 41 139 0.3104 2.7966644145607544E-01
3R_2762343_SNP A G 0.05051 10 188 0.01842 2.3690114272757440E-02
3R_2762372_SNP G T 0.06701 13 181 0.3319 3.4004080327991293E-01
3R_2762418_SNP T G 0.05155 10 184 0.7478 6.1294985990358897E-01
3R_2762473_SNP A G 0.07895 15 175 0.2245 1.9061248320072566E-01
3R_2762722_SNP A T 0.4413 79 100 0.9408 8.0185849677495535E-01
3R_2762841_SNP G A 0.1818 34 153 0.1539 1.6095006669506906E-01
3R_2762867_SNP A G 0.4886 86 90 0.4502 2.4704148617125032E-01
3R_2762949_SNP A C 0.3667 66 114 0.6695 4.2062783634721834E-01
3R_2763030_SNP G A 0.3571 65 117 0.9055 6.1816072019298862E-01
3R_2763345_SNP A T 0.09326 18 175 0.3134 3.9914976128620905E-01
3R_2763374_SNP G A 0.4451 77 96 0.4525 6.1874055483775980E-01
3R_2763380_INS GA G 0.07104 13 170 0.3797 3.9313959616805982E-01
3R_2763447_SNP G T 0.1458 28 164 0.2394 2.0785144990533999E-01
3R_2763713_SNP G T 0.3846 70 112 0.1895 2.2364297071705486E-01
3R_2763732_SNP C T 0.4915 87 90 0.8026 7.5622778143199287E-01
3R_2763819_SNP T C 0.06091 12 185 0.6107 5.2577201846437438E-01
3R_2764090_SNP T C 0.2431 44 137 0.1864 1.6668333034129446E-01
3R_2764207_SNP T C 0.2265 41 140 0.2836 2.8587466293562391E-01
3R_2764309_SNP A G 0.4237 75 102 0.07691 8.2629164700614946E-02
3R_2764365_SNP G A 0.1215 22 159 0.544 6.2153051865085973E-01
3R_2764448_SNP A C 0.2308 42 140 0.2532 2.5288021066243216E-01
3R_2764917_SNP T C 0.3491 59 110 0.7978 7.1748894553122000E-01
3R_2765002_SNP C A 0.2167 39 141 0.3844 3.9884343514532961E-01
3R_2765334_INS T TCATTCGTT 0.06098 10 154 0.9979 8.5210956726067066E-01
3R_2765516_SNP C G 0.326 59 122 0.9042 9.1870598379608426E-01
3R_2765856_SNP A G 0.1179 23 172 0.5408 5.9686323808994768E-01
3R_2765970_SNP T A 0.05612 11 185 0.7023 6.0226130449019566E-01
3R_2766248_SNP T G 0.0733 14 177 0.4388 6.3376632508675268E-01
3R_2766309_SNP T G 0.2737 49 130 0.1492 2.3312844885971007E-01
3R_2766509_SNP T G 0.2472 44 134 0.6158 5.5270797740986566E-01
3R_2766572_SNP A G 0.2404 44 139 0.8749 8.7245288071815219E-01
3R_2767568_SNP C T 0.2905 52 127 0.6515 6.9232408174250581E-01
3R_2767591_DEL C CC 0.2849 49 123 0.1274 7.8880409317377956E-02
3R_2767732_SNP T C 0.2655 47 130 0.9431 9.0009928794109850E-01
3R_2767875_SNP G A 0.08511 16 172 0.9722 9.8347543354687672E-01
3R_2768123_SNP C G 0.2128 40 148 0.01765 2.4070175314686131E-02
3R_2768218_SNP T C 0.2903 54 132 0.09741 1.5765993088525998E-01
3R_2768451_INS T TT 0.2184 38 136 0.3727 5.0072455895124390E-01
3R_2768478_SNP T C 0.2286 40 135 0.8712 6.8374043089512315E-01
3R_2768941_SNP G A 0.3929 66 102 0.3379 3.3020383144313536E-01
3R_2769648_SNP G A 0.4602 81 95 0.09512 1.0748862017658123E-01
3R_2769706_SNP C T 0.1223 23 165 0.1022 1.1577487098355133E-01
3R_2769731_SNP T A 0.4535 78 94 0.06029 6.1483946619382585E-02
3R_2769951_SNP A C 0.09574 18 170 0.3216 2.6091606828884562E-01
3R_2770084_SNP G C 0.4725 86 96 0.3241 3.6130925568303107E-01
3R_2770356_SNP G T 0.4746 84 93 0.9356 9.3142080665318050E-01
3R_2770387_SNP T C 0.1344 25 161 0.9432 9.5348972931698384E-01
3R_2770545_SNP G C 0.4678 80 91 0.4043 3.6732886302127088E-01
3R_2770572_SNP C T 0.2286 40 135 0.04947 6.9169981317453624E-02
3R_2770714_SNP A C 0.4651 80 92 0.2979 5.2599661563149902E-01
3R_2771152_SNP A T 0.09948 19 172 0.475 3.8687723273254782E-01
3R_2771156_SNP C T 0.4525 81 98 0.2388 2.3270582686937669E-01
3R_2771278_SNP A G 0.2527 47 139 0.3491 3.0020676810079794E-01
3R_2771287_SNP T C 0.2247 40 138 0.3128 3.0589509128279180E-01
3R_2771405_SNP T G 0.4205 74 102 0.7991 6.4343632437182696E-01
3R_2771431_SNP A T 0.3559 63 114 0.7495 8.5661176167723130E-01
3R_2771501_SNP T C 0.4244 73 99 0.8189 6.6550804657262885E-01
3R_2771504_SNP T A 0.4244 73 99 0.8191 6.5265111959968825E-01
3R_2771734_SNP C T 0.1458 28 164 0.8194 8.9990653535307075E-01
3R_2771758_SNP A G 0.07143 13 169 0.9332 8.9205865339880164E-01
3R_2772114_SNP G T 0.1676 31 154 0.9658 7.4371087228457655E-01
3R_2772237_SNP A G 0.1016 19 168 0.245 3.3077457958536094E-01
3R_2772321_SNP T G 0.2155 39 142 0.3333 3.8761448584668812E-01
3R_2772535_SNP A C 0.1604 30 157 0.7493 9.0236003694217337E-01
3R_2772775_SNP A G 0.05076 10 187 0.3383 5.0710529981098207E-01
3R_2772949_SNP T G 0.1123 21 166 0.8933 8.3510601466179502E-01
3R_2773067_SNP A T 0.3459 64 121 0.8214 9.7738724313412673E-01
3R_2773079_SNP C T 0.3459 64 121 0.7955 9.2082397801658700E-01
3R_2773227_SNP T G 0.3591 65 116 0.8297 9.1689023347282805E-01
3R_2773228_SNP A C 0.3591 65 116 0.7055 8.1345001497681235E-01
3R_2773629_SNP A G 0.1283 24 163 0.622 7.2549373027726471E-01
3R_2773861_SNP C T 0.4463 79 98 0.4178 3.9249148523386224E-01
3R_2773966_SNP C G 0.2086 39 148 0.4801 5.8259768959377844E-01
3R_2774019_SNP A G 0.1765 33 154 0.04322 6.3260779990953683E-02
3R_2774026_DEL G GG 0.07955 14 162 0.9453 9.8357439326903195E-01
3R_2774203_SNP G C 0.1915 36 152 0.6025 7.5410174739381075E-01
3R_2774336_SNP C A 0.1858 34 149 0.03926 3.2126859686024078E-02
3R_2774350_SNP A G 0.08421 16 174 0.8885 7.8921867689289671E-01
3R_2774365_SNP G A 0.1033 19 165 0.8665 9.2787330209643193E-01
3R_2774392_SNP G A 0.1784 33 152 0.03311 3.1866934308001339E-02
3R_2774442_SNP C G 0.1722 31 149 0.01813 1.4166767042696645E-02
3R_2774604_SNP T C 0.3333 60 120 0.4064 4.3176056195284529E-01
3R_2775099_DEL C CT 0.1899 34 145 0.2807 1.5297129203931203E-01
3R_2775118_SNP A G 0.3944 71 109 0.7182 7.2580932852583402E-01
3R_2775306_SNP T C 0.3742 61 102 0.9751 9.3370957372829055E-01
3R_2775543_SNP A G 0.1257 24 167 0.5921 5.2989054328016727E-01
3R_2775617_DEL CATCCGC C 0.3841 63 101 0.4274 5.8604080020221394E-01
3R_2776014_SNP C T 0.09043 17 171 0.9972 9.8411815907599476E-01
3R_2776050_SNP C T 0.1223 23 165 0.2764 4.3604801577002705E-01
3R_2776096_SNP C T 0.09474 18 172 0.4167 4.9293467947393266E-01
3R_2776205_SNP C T 0.09945 18 163 0.6119 7.9396383937685244E-01
3R_2776248_SNP G A 0.2737 49 130 0.503 5.8890996676595408E-01
3R_2776372_SNP T G 0.0567 11 183 0.393 3.4204921340666183E-01
3R_2776399_SNP A G 0.1946 36 149 0.8328 9.1355383149709612E-01
3R_2776414_SNP G A 0.2283 42 142 0.1763 2.0259257214717430E-01
3R_2776417_SNP A G 0.1892 35 150 0.9482 9.1460663617205329E-01
3R_2776719_SNP T C 0.1522 28 156 0.8777 6.8432772256918883E-01
3R_2776988_DEL ATGTCATGA A 0.2674 46 126 0.05437 6.2332071139899560E-02
3R_2777001_SNP A T 0.2486 44 133 0.02971 1.9090678806151534E-02
3R_2777022_DEL TT T 0.2414 42 132 0.115 1.4297337250658881E-01
3R_2777434_SNP T C 0.1885 36 155 0.959 6.9891536056881209E-01
3R_2778201_SNP A G 0.4689 83 94 0.005438 1.1951530205065107E-02
3R_2778318_SNP G C 0.44 77 98 0.9783 8.0235504065613195E-01
3R_2778373_SNP A T 0.1598 31 163 0.0004736 3.5839233768788646E-03
3R_2778953_SNP T G 0.3043 56 128 0.8046 7.4123825693588286E-01
3R_2779159_SNP A G 0.191 34 144 0.0411 5.4627706204592535E-02
3R_2779548_SNP C A 0.2611 47 133 0.4825 8.7799277950044230E-01
3R_2779602_SNP G A 0.3591 65 116 0.3862 2.2005260324927012E-01
3R_2779630_SNP T G 0.3596 64 114 0.4168 2.9381945858799841E-01
3R_2779654_SNP T G 0.3352 60 119 0.5636 4.6335810726069937E-01
3R_2779665_SNP G T 0.3371 60 118 0.4964 3.6616570536904158E-01
3R_2779676_SNP G A 0.3315 59 119 0.746 7.2249616763331148E-01
3R_2779741_INS TCACTGCAC T 0.05155 10 184 0.1464 3.0466850552845648E-01
3R_2779763_SNP G A 0.3389 61 119 0.4247 6.6670127294926562E-01
3R_2779799_SNP A G 0.06186 12 182 0.9956 7.9124779776393539E-01
3R_2779899_SNP C T 0.4855 84 89 0.3749 2.9373104766969660E-01
3R_2779908_SNP A C 0.462 79 92 0.4495 3.7334941944154010E-01
3R_2780012_SNP T C 0.497 84 85 0.5341 3.7539189191086364E-01
3R_2780286_SNP A G 0.4277 74 99 0.126 1.2652828122915927E-01
3R_2780455_SNP A G 0.3743 67 112 0.4759 4.5903381177845892E-01
3R_2780471_INS T TAAGG 0.06218 12 181 0.2943 3.9341165893457719E-01
3R_2780587_SNP G T 0.07853 15 176 0.5076 6.5562293068114308E-01
3R_2780762_SNP A G 0.2333 42 138 0.6183 9.9339907573976138E-01
3R_2780780_SNP G A 0.2265 41 140 0.4621 9.7680369352444307E-01
3R_2780810_SNP T C 0.05729 11 181 0.1941 2.7072071083429783E-01
3R_2780879_SNP G A 0.4889 88 92 0.4864 7.0872868028569092E-01
3R_2781019_SNP A G 0.1788 32 147 0.6525 6.4782430747224340E-01
3R_2781031_SNP T C 0.1818 34 153 0.0003119 1.9492941231880805E-03
3R_2781309_SNP T C 0.4972 89 90 0.1671 3.2287257226867894E-01
3R_2781466_SNP G A 0.2337 43 141 0.5277 6.8791240940511367E-01
3R_2781599_SNP T G 0.4645 85 98 0.9591 8.7816629813510771E-01
3R_2781602_SNP A C 0.25 47 141 0.9201 9.6495123285281981E-01
3R_2781605_SNP T C 0.1838 34 151 0.8098 9.9782683173108433E-01
3R_2781655_SNP A G 0.1134 22 172 0.9235 8.1120874182661429E-01
3R_2781699_SNP A C 0.1946 36 149 0.5092 5.8416355510818141E-01
3R_2781887_SNP T C 0.4389 79 101 0.1754 8.2740538353253595E-02
3R_2782170_SNP T C 0.2678 49 134 0.2068 3.5733512700976944E-01
3R_2782179_SNP C T 0.2595 48 137 0.8137 9.2942868582891314E-01
3R_2782332_SNP G T 0.1518 29 162 0.6095 5.8559137105793324E-01
3R_2782466_INS TGTACGT T 0.3174 53 114 0.4296 4.2040721560750327E-01
3R_2782487_SNP G C 0.06736 13 180 0.2955 4.5675658513659445E-01
3R_2782990_SNP G T 0.3722 67 113 0.8328 6.4401730190862239E-01
3R_2783041_SNP T G 0.3575 64 115 0.6037 3.7088197773579223E-01
3R_2783069_SNP C T 0.4348 80 104 0.7769 9.8395825336218445E-01
3R_2783138_SNP T A 0.2973 55 130 0.3592 3.0027656714261364E-01
3R_2783191_SNP G A 0.4034 71 105 0.6102 4.8303983565686170E-01
3R_2783192_SNP G A 0.4068 72 105 0.412 3.0254193922475126E-01
3R_2783463_SNP T C 0.2747 50 132 0.8536 9.0328315221286071E-01
3R_2783691_SNP T A 0.3352 61 121 0.09179 1.6986034424432905E-01
3R_2783885_SNP A G 0.2389 43 137 0.6259 6.7413778075376118E-01
3R_2784386_SNP T G 0.4778 86 94 0.8165 6.4409595549553655E-01
3R_2784515_SNP G T 0.1667 29 145 0.009783 5.5557697135110891E-03
3R_2784542_SNP T A 0.1695 30 147 0.01682 9.1659299160307961E-03
3R_2784587_SNP T C 0.07345 13 164 0.6455 5.0014266770185678E-01
3R_2784588_SNP G A 0.1006 18 161 0.03422 2.2888163582536935E-02
3R_2784656_SNP T G 0.2155 39 142 0.3014 2.9881364435176383E-01
3R_2784697_DEL TTC CCAAGAAAATGCAAAGAAATTGAAATCTTTTTAAAATCAAAACAACTACCTATACTTATCAACTTAACCGATTAAAATATTTTGATTAAATTATAAGAAATGTATCATTTACTTCAACTAAACGATTTTTAGAAAAAGCAACATTGTTATCAATTGTTAGT 0.0625 11 165 0.4149 5.5646493077960590E-01
3R_2784902_SNP C T 0.1285 23 156 0.4613 4.2067684022119811E-01
3R_2784923_SNP T A 0.2486 46 139 0.8755 8.9473711850863102E-01
3R_2785162_SNP A C 0.1202 22 161 0.3489 5.6233910596855130E-01
3R_2785860_DEL A ACACACATACATTGCCAGA 0.2412 41 129 0.8855 7.5439085721622012E-01
3R_2786199_SNP T C 0.06316 12 178 0.9977 7.1150782718105643E-01
3R_2786205_SNP G T 0.08556 16 171 0.8906 8.3819120083091403E-01
3R_2786222_SNP T C 0.06417 12 175 0.8768 6.7605754059444623E-01
3R_2786354_SNP T A 0.05556 11 187 0.2447 3.5054141603885169E-01
3R_2786480_SNP C A 0.4011 71 106 0.4252 3.3136134462360622E-01
3R_2786487_SNP A T 0.4011 71 106 0.4273 3.8751529249007899E-01
3R_2786846_INS CC C 0.2099 38 143 0.446 5.0789585891528333E-01
3R_2786971_SNP C T 0.3444 62 118 0.172 1.4282908728689869E-01
3R_2787095_SNP A C 0.352 63 116 0.5061 4.3125257833604858E-01
3R_2787223_SNP T C 0.3757 68 113 0.5113 4.4271101935568380E-01
3R_2787484_SNP T C 0.0567 11 183 0.4056 4.1001195401612500E-01
3R_2787881_SNP T C 0.09043 17 171 0.003478 6.2989034874118242E-03
3R_2787882_SNP C G 0.09524 18 171 0.005173 1.0070283780537342E-02
3R_2788046_SNP T A 0.2376 43 138 0.3074 3.5072826164390303E-01
3R_2788065_SNP G C 0.1944 35 145 0.005055 2.6292884120351721E-03
3R_2788066_SNP T C 0.1864 33 144 0.004905 2.1803109127929549E-03
3R_2788179_SNP T C 0.2373 42 135 0.01313 5.1646721027830220E-03
3R_2788189_SNP A G 0.2286 40 135 0.217 1.2587791569984541E-01
3R_2788205_SNP A G 0.2326 40 132 0.2956 1.8894509478491595E-01
3R_2788210_SNP T A 0.2241 39 135 0.2643 2.0713378725749176E-01
3R_2788648_SNP C T 0.4696 85 96 0.2129 2.0676487070377947E-01
3R_2788941_SNP G A 0.1354 26 166 0.1205 1.2999388434967873E-01
3R_2788954_DEL G GG 0.1283 24 163 0.03982 3.9590211223455699E-02
3R_2789276_SNP G A 0.07143 14 182 0.166 1.3907040599952014E-01
3R_2789418_SNP A G 0.2022 37 146 0.2298 2.8663962319298286E-01
3R_2789715_SNP G A 0.4889 88 92 0.5973 5.9044722269680028E-01
3R_2789909_SNP A C 0.1657 30 151 0.06518 4.9522743641240707E-02
3R_2789932_SNP C G 0.2097 39 147 0.4598 5.2882720889580093E-01
3R_2790130_SNP A G 0.3481 63 118 0.1677 1.0589318714277984E-01
3R_2790204_SNP C T 0.2732 50 133 0.9994 9.0190863698599621E-01
3R_2790336_SNP T C 0.05208 10 182 0.3124 3.3588980684294634E-01
3R_2790444_SNP A T 0.2077 38 145 0.6493 5.7671572504215574E-01
3R_2790516_SNP C G 0.2111 38 142 0.6191 6.9564892961977143E-01
3R_2790592_SNP A C 0.07254 14 179 0.3481 2.6579712125431521E-01
3R_2790722_SNP G A 0.1452 27 159 0.2313 2.1025607147174807E-01
3R_2790757_SNP G T 0.1534 29 160 0.2657 2.7668748887843486E-01
3R_2791123_SNP G T 0.1351 25 160 0.04667 1.3994719622385676E-01
3R_2791174_SNP A C 0.392 69 107 0.01718 2.0073491353403382E-02
3R_2791223_SNP A T 0.2216 41 144 0.3487 4.1529019219055119E-01
3R_2791328_SNP T G 0.07937 15 174 0.2457 2.2114298251237507E-01
3R_2791335_SNP T G 0.1263 24 166 0.2832 3.8025807105974230E-01
3R_2791706_SNP G A 0.2193 41 146 0.6402 7.5414919264933888E-01
3R_2791709_SNP G A 0.3098 57 127 0.2232 2.9147546366597998E-01
3R_2791719_SNP G A 0.3073 55 124 0.7904 6.8484941497245355E-01
3R_2791903_SNP G A 0.2892 48 118 0.7323 7.8986982629561164E-01
3R_2791997_SNP G T 0.375 60 100 0.5516 5.7486202588172119E-01
3R_2792078_SNP G A 0.259 43 123 0.1703 1.3553888756464572E-01
3R_2792097_SNP A T 0.3452 58 110 0.565 5.8839780079135307E-01
3R_2792195_DEL T TA 0.06098 10 154 0.6555 3.6956795136400700E-01
3R_2792199_SNP A T 0.1548 26 142 0.7477 5.5947439938945953E-01
3R_2792239_SNP G T 0.3352 60 119 0.9035 8.1012203543940098E-01
3R_2792313_SNP A G 0.2717 50 134 0.337 3.0002921786005621E-01
3R_2792620_SNP G T 0.06122 12 184 0.4755 5.1289104446278888E-01
3R_2792702_SNP G T 0.05556 11 187 0.4031 1.8654468454860296E-01
3R_2792750_DEL C CT 0.07558 13 159 0.1936 2.2774504244954896E-01
3R_2792752_INS TC T 0.05405 10 175 0.02173 7.4612682627250945E-02
3R_2792813_SNP A T 0.05181 10 183 0.6353 4.8499539573705719E-01
3R_2792934_SNP A G 0.2131 39 144 0.2928 3.4633229992606185E-01
3R_2793258_SNP C A 0.4602 81 95 0.1758 3.1358771468843316E-01
3R_2793314_SNP G A 0.4149 78 110 0.476 6.9996484709211271E-01
3R_2793494_SNP A C 0.2337 43 141 0.45 5.4657977044364658E-01
3R_2793533_SNP T G 0.2021 38 150 0.0772 1.6828380662019393E-01
3R_2793665_SNP C A 0.1813 33 149 0.8363 8.1041178556613402E-01
3R_2793938_SNP A C 0.05263 10 180 0.2889 1.9644235691579293E-01
3R_2794023_SNP T C 0.2 35 140 0.4987 4.6369022376794011E-01
3R_2794530_SNP G A 0.2584 46 132 0.0524 4.2160134348589708E-02
3R_2794839_SNP T C 0.227 42 143 0.3073 3.3469983846231777E-01
3R_2795051_SNP T C 0.2116 40 149 0.217 2.8318101778552973E-01
3R_2795101_SNP G A 0.2849 53 133 0.3612 5.1954880381813595E-01
3R_2795128_SNP T C 0.3107 55 122 0.1669 2.2251628506494980E-01
3R_2795140_SNP C T 0.2762 50 131 0.2613 3.2850121458283998E-01
3R_2795217_SNP G A 0.1123 21 166 0.8252 9.3079379474459434E-01
3R_2795269_SNP C T 0.08377 16 175 0.9808 7.7583376210521449E-01
3R_2795286_SNP T A 0.0733 14 177 0.4922 7.0589961732462725E-01
3R_2795783_INS AA A 0.2022 36 142 0.1684 9.9940173586371639E-02
3R_2795906_SNP G A 0.127 24 165 0.8134 6.0007089133602554E-01
3R_2795993_SNP A G 0.09524 18 171 0.3795 4.1126751364050296E-01
3R_2796616_SNP G C 0.06316 12 178 0.6243 7.9900464387484971E-01
3R_2796750_SNP T G 0.07292 14 178 0.4701 4.9706707475251577E-01
3R_2796751_SNP G T 0.0733 14 177 0.4905 5.2872556790018432E-01
3R_2796756_SNP T A 0.05236 10 181 0.1337 1.2991197559144119E-01
3R_2796855_DEL C CC 0.2316 41 136 0.835 7.6965565325565322E-01
3R_2796862_SNP G A 0.2857 52 130 0.9925 7.8399732944611977E-01
3R_2796919_SNP A C 0.4565 84 100 0.3356 4.1522404364573440E-01
3R_2796920_SNP T A 0.4615 84 98 0.3495 4.8106825852820267E-01
3R_2797007_SNP G T 0.05181 10 183 0.3921 2.6013331635078873E-01
3R_2797458_SNP T A 0.4535 78 94 0.5431 4.4939595686816736E-01
3R_2797563_SNP A C 0.05699 11 182 0.2929 4.8662069756666193E-01
3R_2797568_SNP T A 0.05759 11 180 0.3023 4.9211674890351098E-01
3R_2797583_SNP A G 0.05641 11 184 0.2833 4.7426915211074017E-01
3R_2797593_SNP G T 0.05612 11 185 0.1907 3.5250116947481236E-01
3R_2797596_SNP C A 0.06186 12 182 0.3032 4.8038506027840278E-01
3R_2797641_SNP A C 0.2787 51 132 0.1666 1.4000941335803907E-01
3R_2797739_SNP A G 0.2204 41 145 0.2748 3.1355589076742918E-01
3R_2797862_SNP G A 0.08333 16 176 0.9935 8.5245124184508003E-01
3R_2797864_SNP T G 0.07368 14 176 0.7448 7.2361942642187405E-01
3R_2797881_SNP G A 0.2486 45 136 0.3826 3.8448572302276984E-01
3R_2797894_DEL AA A 0.2738 46 122 0.43 3.5154387947672139E-01
3R_2797898_SNP G T 0.08649 16 169 0.8513 9.4670039175618825E-01
3R_2798175_SNP C T 0.4837 89 95 0.6835 7.8635578356851155E-01
3R_2798230_SNP T A 0.2174 40 144 0.949 9.3767490878463067E-01
3R_2798241_DEL GACG G 0.1676 31 154 0.9192 9.5471836396520560E-01
3R_2798253_SNP T G 0.2389 43 137 0.567 8.0443881196948475E-01
3R_2798299_SNP A G 0.25 47 141 0.5147 7.3632607140359507E-01
3R_2798335_SNP A T 0.2606 49 139 0.4889 5.3978121123603717E-01
3R_2798978_SNP T A 0.3111 56 124 0.8113 5.3418219546283852E-01
3R_2799034_SNP T A 0.129 24 162 0.05104 7.9936603091235028E-02
3R_2799094_SNP T C 0.1204 23 168 0.924 9.3254036825270747E-01
3R_2799320_SNP C G 0.1099 21 170 0.0647 4.3232486278870948E-02
3R_2799324_SNP G A 0.07692 15 180 0.5488 5.5450676004453636E-01
3R_2799329_SNP C T 0.06701 13 181 0.3743 3.9475676152231554E-01
3R_2799335_SNP A G 0.1105 21 169 0.231 1.5747987923734108E-01
3R_2799345_SNP T G 0.06154 12 183 0.4985 7.9352497742300887E-01
3R_2799470_SNP T C 0.1968 37 151 0.7436 7.9950326804778338E-01
3R_2799666_SNP G A 0.3257 57 118 0.9549 9.4280735144773653E-01
3R_2799791_SNP C T 0.08333 16 176 0.979 6.6523648905620458E-01
3R_2800101_SNP G A 0.3955 70 107 0.5354 5.1130425545561764E-01
3R_2800451_SNP A C 0.05076 10 187 0.3775 6.6841286302825220E-01
3R_2800740_SNP C T 0.2688 50 136 0.5846 7.0826955329431107E-01
3R_2800936_INS G GAAT 0.4875 78 82 0.5615 4.9499484529986348E-01
3R_2800984_SNP C T 0.2065 38 146 0.4116 4.4544504856784062E-01
3R_2801046_SNP A G 0.2022 37 146 0.2313 2.6183942591956100E-01
3R_2801067_INS T TA 0.2099 34 128 0.429 4.1709306513080713E-01
3R_2801114_SNP A G 0.2086 39 148 0.6212 6.9562834443053412E-01
3R_2801165_SNP C T 0.2021 38 150 0.2692 2.5439146564909265E-01
3R_2801282_SNP A G 0.2043 38 148 0.3215 4.0076944154192640E-01
3R_2801284_SNP A G 0.06771 13 179 0.2461 2.6576241687796176E-01
3R_2801495_SNP A G 0.07653 15 181 0.9299 9.2114655460709660E-01
3R_2801537_SNP A G 0.2945 48 115 0.913 8.4183379276937831E-01
3R_2801689_SNP T C 0.2474 47 143 0.7413 8.9014053322715414E-01
3R_2801803_SNP T C 0.3207 59 125 0.3388 4.9070860354472656E-01
3R_2801814_SNP G A 0.3478 64 120 0.4241 4.7150494774098251E-01
3R_2801915_SNP G C 0.2406 45 142 0.6123 7.1640292392690808E-01
3R_2802061_SNP C T 0.2896 53 130 0.6439 7.9917158321205606E-01
3R_2802213_SNP G T 0.3473 58 109 0.2489 2.0177386633693195E-01
3R_2802457_SNP A T 0.05584 11 186 0.6213 6.1159668286684188E-01
3R_2802470_SNP A C 0.05641 11 184 0.6032 5.7473969670323433E-01
3R_2802480_SNP C T 0.05076 10 187 0.4108 3.4157337125208542E-01
3R_2802736_SNP C T 0.4889 88 92 0.8286 9.9566368291372853E-01
3R_2802793_SNP A T 0.2151 40 146 0.1874 3.1605918571937319E-01
3R_2802794_SNP T C 0.2193 41 146 0.115 1.0915808709951214E-01
3R_2802984_SNP C A 0.09375 18 174 0.9222 9.1514198010102588E-01
3R_2803020_SNP T C 0.1534 29 160 0.4819 7.3368294262465650E-01
3R_2803021_SNP T G 0.1579 30 160 0.647 9.9829727867202855E-01
3R_2803131_SNP T G 0.06771 13 179 0.6646 4.9824320523596599E-01
3R_2803238_SNP A G 0.2873 52 129 0.7501 7.0268927162879113E-01
3R_2803440_SNP C A 0.2623 48 135 0.3423 4.8280302325566904E-01
3R_2803442_DEL A ATCAG 0.2582 47 135 0.3275 4.6744772437132975E-01
3R_2803491_SNP C T 0.2044 37 144 0.2597 2.7650976957317430E-01
3R_2803567_SNP G T 0.25 45 135 0.1696 2.3240094311968862E-01
3R_2803645_SNP A G 0.3394 56 109 0.345 3.3404079602613901E-01
3R_2803646_SNP C A 0.3494 58 108 0.9614 9.7193270175033841E-01
3R_2804012_SNP T C 0.3073 55 124 0.9506 9.4373073529849616E-01
3R_2804608_SNP T G 0.2186 40 143 0.2489 2.5578385562236450E-01
3R_2804657_DEL G GAATGAAGTCATTTCCCTTCACAAGGAATAGTG 0.2757 51 134 0.4989 6.4277390208158214E-01
3R_2804714_SNP G A 0.2652 48 133 0.4529 5.3457150443958201E-01
3R_2804750_SNP T C 0.172 32 154 0.2705 2.5357331500976521E-01
3R_2804852_SNP T A 0.1211 23 167 0.4993 5.5715294617133304E-01
3R_2804961_SNP T A 0.3333 57 114 0.1032 9.5078542048289028E-02
3R_2804964_INS A AGAGCT 0.3239 57 119 0.05496 3.0492905084946394E-02
3R_2804983_SNP T C 0.05155 10 184 0.6498 8.5625410894209741E-01
3R_2805065_SNP A T 0.1538 28 154 0.5847 5.1180941985882700E-01
3R_2805206_DEL GT G 0.2558 44 128 0.4481 5.3371768940898578E-01
3R_2805348_INS AA A 0.06044 11 171 0.523 5.8405116253690958E-01
3R_2805377_SNP T C 0.3616 64 113 0.1457 1.6471104675338410E-01
3R_2805417_SNP C T 0.2234 42 146 0.9196 8.2490098479309593E-01
3R_2805458_SNP T C 0.1094 21 171 0.08673 1.0548880780000847E-01
3R_2805495_SNP T A 0.1042 20 172 0.235 2.6930024505101513E-01
3R_2805539_INS A AA 0.2381 40 128 0.8902 7.6975248992246126E-01
3R_2805565_SNP G A 0.237 41 132 0.4125 2.7641886716495812E-01
3R_2805628_SNP C T 0.1648 30 152 0.04172 3.5033477941282441E-02
3R_2805662_SNP A C 0.1713 31 150 0.423 3.8605888872038441E-01
3R_2805717_SNP C T 0.06806 13 178 0.3004 2.6009708620183958E-01
3R_2805730_SNP A C 0.08108 15 170 0.5606 6.0646694252645927E-01
3R_2805799_SNP A T 0.08466 16 173 0.1617 1.5878661939582850E-01
3R_2806059_SNP T A 0.1344 25 161 0.2114 1.6072273550317562E-01
3R_2806068_SNP C G 0.1658 31 156 0.5336 5.2024840707455633E-01
3R_2806168_SNP T C 0.1152 22 169 0.9592 9.5925880390229357E-01
3R_2806330_SNP G A 0.2682 48 131 0.4227 4.0316170995248879E-01
3R_2806550_SNP T A 0.05155 10 184 0.3586 5.4400869166630472E-01
3R_2806555_SNP C G 0.06122 12 184 0.5036 8.0886253817993148E-01
3R_2806600_SNP T A 0.05102 10 186 0.7625 8.7851375323487535E-01
3R_2806633_SNP A T 0.06878 13 176 0.7645 7.3892204814281337E-01
3R_2806721_SNP T C 0.05348 10 177 0.567 8.3210582411881229E-01
3R_2807099_SNP T G 0.06122 12 184 0.9146 8.5158150224561313E-01
3R_2807198_SNP A C 0.1217 23 166 0.7777 8.8194274199297240E-01
3R_2807204_DEL C TG 0.1211 23 167 0.6613 4.6943518703712073E-01
3R_2807241_SNP C A 0.06215 11 166 0.5303 2.1978738839261935E-01
3R_2807252_SNP C G 0.1022 19 167 0.7009 6.4144414740290279E-01
3R_2807283_SNP A G 0.1361 26 165 0.6044 6.3822654562459591E-01
3R_2807325_SNP G A 0.06186 12 182 0.4845 7.7799068356223944E-01
3R_2807354_SNP A C 0.3716 68 115 0.8307 7.5451543157709899E-01
3R_2807502_SNP A G 0.125 24 168 0.0001898 2.4529014508352029E-04
3R_2807528_DEL A AA 0.107 20 167 8.826e-05 1.3090669437004255E-04
3R_2807535_SNP C T 0.1925 36 151 0.3838 5.3803093068910091E-01
3R_2807718_SNP T C 0.2247 40 138 0.8173 8.4784865478950233E-01
3R_2807832_INS GCGG G 0.1902 35 149 0.4704 7.4439207285675235E-01
3R_2808134_SNP A G 0.4743 83 92 0.6236 4.6783538727992269E-01
3R_2808150_SNP A G 0.06736 13 180 0.0558 1.3139939392401179E-01
3R_2808243_SNP A T 0.2416 43 135 0.12 1.4095237997947585E-01
3R_2808248_SNP G A 0.2989 52 122 0.4383 3.1053304536104265E-01
3R_2808279_SNP T A 0.06154 12 183 0.3962 3.7120534637765601E-01
3R_2808305_SNP A C 0.2601 45 128 0.7318 6.2850393246365721E-01
3R_2808311_SNP A T 0.2486 43 130 0.4971 4.8246938424925834E-01
3R_2808405_SNP T C 0.3051 54 123 0.03099 3.1961711977421120E-02
3R_2808464_SNP A T 0.4 74 111 0.5475 6.1225572535009998E-01
3R_2808539_SNP T G 0.4943 86 88 0.5357 7.6243348605709138E-01
3R_2808544_SNP G C 0.06349 12 177 0.5447 5.3054033599352501E-01
3R_2808548_SNP T C 0.1176 22 165 0.6807 6.4205393912702224E-01
3R_2808637_SNP T C 0.125 24 168 0.9663 8.1337064516173507E-01
3R_2808747_SNP C T 0.2022 37 146 0.3955 3.3091688182533319E-01
3R_2809048_SNP T C 0.06486 12 173 6.522e-06 2.0438465841390900E-05
3R_2809083_SNP G A 0.0663 12 169 5.6e-06 2.3194086226658275E-05
3R_2809127_SNP G C 0.05495 10 172 0.8808 8.6656162579093010E-01
3R_2809196_SNP T A 0.2456 42 129 0.7853 7.1635237577485233E-01
3R_2809198_SNP T G 0.08696 16 168 0.6998 6.4606064549483344E-01
3R_2809204_SNP A C 0.05464 10 173 0.3282 2.4629381520460991E-01
3R_2809297_SNP A T 0.1648 30 152 0.5788 4.6920777684354353E-01
3R_2809327_SNP C T 0.105 19 162 0.004773 6.0463299639147896E-03
3R_2809342_SNP A T 0.05641 11 184 0.5664 6.0313809892520553E-01
3R_2809421_SNP A G 0.2174 40 144 0.1602 2.4307308749844569E-01
3R_2809475_SNP T C 0.2818 51 130 0.8515 7.6719693774599895E-01
3R_2809778_SNP T A 0.1755 33 155 0.5905 5.6724615310119408E-01
3R_2809834_SNP G A 0.06771 13 179 0.9509 9.1022170131174285E-01
3R_2809849_INS AA A 0.1364 24 152 0.8821 9.1258428563693117E-01
3R_2809851_DEL CA C 0.2571 45 130 0.5079 5.2961231285053811E-01
3R_2809854_SNP C G 0.224 41 142 0.6409 6.7792780019942611E-01
3R_2809855_SNP C A 0.2308 42 140 0.566 5.6054653900185658E-01
3R_2809895_SNP G T 0.05612 11 185 0.0431 1.4173925610609084E-01
3R_2810066_SNP C T 0.1526 29 161 0.6473 5.6594905726402067E-01
3R_2810094_SNP C A 0.1158 22 168 0.2816 3.1087222444294882E-01
3R_2810097_SNP C T 0.05076 10 187 0.8214 8.9754683510815336E-01
3R_2810363_SNP G C 0.3239 57 119 0.324 3.5863863091187143E-01
3R_2810369_SNP T C 0.05181 10 183 0.8521 7.4031168244096224E-01
3R_2810714_SNP A G 0.1414 27 164 0.8414 9.0597011665350013E-01
3R_2810771_SNP A C 0.1183 22 164 0.4386 2.9770304541684423E-01
3R_2810853_SNP A T 0.05729 11 181 0.1212 1.2843567193186556E-01
3R_2810871_SNP G T 0.05155 10 184 0.6961 7.9151344796048273E-01
3R_2811005_SNP C T 0.2418 44 138 0.377 5.1284010377504363E-01
3R_2811038_SNP T G 0.3616 64 113 0.2507 2.1268692441826709E-01
3R_2811063_SNP C T 0.1755 33 155 0.3242 2.1892012014265649E-01
3R_2811300_SNP C T 0.1809 34 154 0.8049 8.6944962160875239E-01
3R_2811312_SNP T C 0.1694 31 152 0.6433 4.7979352881163240E-01
3R_2811326_SNP T A 0.224 41 142 0.07472 1.1072603160069860E-01
3R_2811370_SNP T A 0.1376 26 163 0.6404 5.2740849982129756E-01
3R_2811681_SNP T G 0.4944 89 91 0.3203 6.4660541318229803E-01
3R_2811712_SNP A T 0.4804 86 93 0.6022 9.9668219102638023E-01
3R_2811760_SNP A G 0.1204 23 168 0.1601 2.9374846013769695E-01
3R_2811769_SNP G A 0.2193 41 146 0.3104 1.5161348579027378E-01
3R_2811878_SNP C T 0.2637 48 134 0.07886 1.1930042324536505E-01
3R_2811919_SNP C T 0.2637 48 134 0.07777 1.2068335959535736E-01
3R_2811928_SNP A G 0.1211 23 167 0.4204 2.4146246632577595E-01
3R_2812017_SNP C A 0.1297 24 161 0.5166 6.5677426190154808E-01
3R_2812056_SNP G A 0.0567 11 183 0.4073 3.4424312533166468E-01
3R_2812375_SNP G T 0.05236 10 181 0.2006 2.0395524907845353E-01
3R_2812478_SNP A C 0.1237 23 163 0.6612 7.1795456945029301E-01
3R_2812774_SNP C A 0.1774 33 153 0.3378 2.5533629115378687E-01
3R_2813173_INS A ACTCAG 0.05556 10 170 0.3363 5.5996302915337404E-01
3R_2813521_DEL G GA 0.1304 24 160 0.392 1.9421171753955258E-01
3R_2813612_SNP C A 0.1459 27 158 0.6414 4.7836673134482854E-01
3R_2813642_SNP G A 0.07812 15 177 0.4403 5.1345014887648355E-01
3R_2813949_SNP T C 0.07447 14 174 0.4236 5.5571487230017169E-01
3R_2814055_SNP C A 0.4607 82 96 0.6101 6.4834202643737138E-01
3R_2814257_SNP A G 0.08995 17 172 0.9115 8.0362081503222016E-01
3R_2814325_SNP A C 0.1713 31 150 0.3927 5.5008932575574687E-01
3R_2814344_SNP T C 0.1568 29 156 0.693 7.0192728170884444E-01
3R_2814406_SNP T G 0.1746 33 156 0.6163 6.2813091350447992E-01
3R_2814451_SNP A C 0.1746 33 156 0.6318 6.3768104637136980E-01
3R_2814453_SNP A G 0.1746 33 156 0.6318 6.3768104637136980E-01
3R_2814461_SNP T C 0.1799 34 155 0.8877 9.2726908510313377E-01
3R_2814465_INS TT T 0.1789 34 156 0.7841 7.8671812379228667E-01
3R_2814471_SNP G A 0.2032 38 149 0.757 8.7743555289275099E-01
3R_2814624_SNP C T 0.08743 16 167 0.5202 5.8612835934836438E-01
3R_2814648_SNP C A 0.0582 11 178 0.5882 5.2309489408780130E-01
3R_2814891_SNP G A 0.3977 70 106 0.6916 8.9404842814057728E-01
3R_2815371_SNP C T 0.2818 51 130 0.1088 6.6482975345887652E-02
3R_2815808_SNP A G 0.2442 42 130 0.1722 2.3411646642594774E-01
3R_2815871_SNP A G 0.06667 13 182 0.1049 1.2879061011955117E-01
3R_2815989_SNP T A 0.4475 81 100 0.3106 3.6999888185913266E-01
3R_2816058_DEL A AGCCAGCCA 0.06024 10 156 0.8888 8.6434562455831876E-01
3R_2816089_SNP T C 0.1167 21 159 0.2282 2.9760336880271177E-01
3R_2816251_SNP T C 0.2216 37 130 0.04068 3.5023947382797724E-02
3R_2816784_SNP A C 0.1451 28 165 0.629 4.7662907202357974E-01
3R_2817154_SNP T A 0.4509 78 95 0.328 3.3078841802652548E-01
3R_2817763_SNP A G 0.1858 34 149 0.6994 7.4965238158995229E-01
3R_2818182_SNP G A 0.3486 61 114 0.9771 7.8108286569716634E-01
3R_2818187_SNP T G 0.07732 15 179 0.4685 3.2178938173426097E-01
3R_2818196_SNP C T 0.1016 19 168 0.4876 6.7728225113003049E-01
3R_2818197_SNP T A 0.09375 18 174 0.2502 1.6305997603318967E-01
3R_2818322_SNP G C 0.08287 15 166 0.5727 4.3705217056452339E-01
3R_2818479_SNP C G 0.06952 13 174 0.3128 1.6779181324096948E-01
3R_2818692_SNP C G 0.08854 17 175 0.4255 5.9248546629452203E-01
3R_2818704_SNP C T 0.06091 12 185 0.5733 6.7411559029314616E-01
3R_2818930_SNP A C 0.1551 29 158 0.5637 5.5065508290765020E-01
3R_2819125_SNP T C 0.1183 22 164 0.9532 9.8918614975767472E-01
3R_2819316_SNP T G 0.1604 30 157 0.8924 9.8259917976547984E-01
3R_2819507_DEL T TCCCGGCC 0.05348 10 177 0.09335 1.1355822883433986E-01
3R_2819518_DEL C CTCCG 0.05319 10 178 0.09279 1.1399434196624203E-01
3R_2819519_SNP T G 0.07602 13 158 0.6891 6.7528406730760548E-01
3R_2819870_SNP A G 0.06915 13 175 0.1789 2.3738718007590898E-01
3R_2820006_SNP G C 0.05914 11 175 0.1272 1.4695936729419168E-01
3R_2820360_SNP T G 0.1264 23 159 0.7724 7.7369964426495386E-01
3R_2820729_SNP C T 0.1755 33 155 0.1018 2.0931042372900710E-01
3R_2820835_SNP T C 0.2819 53 135 0.7232 6.2598384238594051E-01
3R_2821092_SNP A T 0.2032 38 149 0.1278 2.0330350195069469E-01
3R_2821242_SNP T G 0.07732 15 179 0.5407 7.1873372263683655E-01
3R_2821561_INS TAATCTAATATAAT T 0.07292 14 178 0.2851 3.3602426637165794E-01
3R_2821694_SNP T G 0.05556 11 187 0.7677 8.6328763291244370E-01
3R_2821763_SNP T A 0.07692 15 180 0.5138 4.8762139513371128E-01
3R_2821860_SNP G T 0.1064 20 168 0.001333 4.3731557402087919E-03
3R_2822041_SNP C T 0.4775 85 93 0.1966 2.9820649168067048E-01
3R_2822138_DEL G GTCGCCATTGGTGTG 0.07487 14 173 0.2985 2.8069725687354674E-01
3R_2822238_SNP A T 0.1809 34 154 0.1318 2.1734194884172764E-01
3R_2822416_SNP T G 0.1765 33 154 0.6376 6.9756874428193072E-01
3R_2822553_SNP G A 0.1746 33 156 0.1089 1.4748582163694568E-01
3R_2822614_SNP T C 0.07732 15 179 0.5799 6.4630772983300122E-01
3R_2822839_DEL G GGCCGCATAAATTTTCTATG 0.1667 30 150 0.5188 4.7021121795090348E-01
3R_2822892_SNP A G 0.1361 26 165 0.142 2.3857939185603516E-01
3R_2822953_SNP A C 0.3422 64 123 0.3573 4.3279072017243236E-01
3R_2823189_SNP A G 0.164 31 158 0.6828 8.1430142307665454E-01
3R_2823377_SNP A G 0.2011 38 151 0.123 2.0870332091126165E-01
3R_2823566_SNP G A 0.08929 15 153 0.7579 8.9034827102687786E-01
3R_2823574_DEL C TCGAATA 0.1149 20 154 0.6894 6.3869074502570100E-01
3R_2823584_SNP A C 0.1163 20 152 0.7812 9.2367044690947908E-01
3R_2823585_SNP G T 0.1111 19 152 0.7334 7.8953936252433354E-01
3R_2823587_SNP G T 0.1214 21 152 0.801 9.5598647671126857E-01
3R_2823588_SNP A G 0.12 21 154 0.7735 8.9559988095429821E-01
3R_2823589_DEL A ACGGTATGCATAGATG 0.118 21 157 0.748 8.6178365234818544E-01
3R_2823821_SNP T G 0.1099 20 162 0.8425 7.2356655242966683E-01
3R_2823941_SNP C T 0.2011 37 147 0.6979 5.4914873266020425E-01
3R_2823977_SNP A G 0.1632 31 159 0.337 3.0801036363844780E-01
3R_2824082_SNP C T 0.06952 13 174 0.7232 8.4860565704061941E-01
3R_2824328_INS C CTAGCTC 0.1288 21 142 0.5071 8.1823173058914811E-01
3R_2825007_SNP T C 0.1675 32 159 0.8146 8.8796712037995607E-01
3R_2825107_SNP A C 0.2568 47 136 0.5386 6.2211827743277848E-01
3R_2825510_SNP T A 0.07772 15 178 0.2884 3.6547617181911141E-01
3R_2825545_SNP G C 0.232 42 139 0.4828 4.1208935597839558E-01
3R_2825610_SNP G C 0.236 42 136 0.9454 9.1867224631202404E-01
3R_2825700_SNP G A 0.1379 24 150 0.6919 7.4833553506701778E-01
3R_2825714_SNP A T 0.1356 24 153 0.9814 8.5353776906925749E-01
3R_2825854_SNP T A 0.1494 26 148 0.5347 5.2741064839994656E-01
3R_2825926_SNP T A 0.0678 12 165 0.5086 2.4239098089957822E-01
3R_2826004_SNP A G 0.1508 27 152 0.8475 8.5955118008033360E-01
3R_2826070_SNP T A 0.1117 20 159 0.455 4.3195632636375325E-01
3R_2826163_SNP T A 0.1915 36 152 0.4154 4.9812287371061015E-01
3R_2826194_SNP G A 0.1755 33 155 0.4075 4.1653300046913044E-01
3R_2826271_SNP T C 0.1862 35 153 0.1743 2.2233446809169977E-01
3R_2826504_SNP C T 0.1842 35 155 0.3746 4.3019505988198692E-01
3R_2827020_SNP A G 0.1543 29 159 0.6106 7.1671145633409450E-01
3R_2827091_SNP A T 0.4208 77 106 0.03384 4.4952596626880399E-02
3R_2827171_SNP T C 0.0733 14 177 0.1968 2.9553666353660857E-01
3R_2827225_SNP T C 0.06316 12 178 0.4568 6.4100214026352842E-01
3R_2827252_SNP C A 0.05236 10 181 0.08851 1.4304224510829200E-01
3R_2827257_SNP T A 0.05236 10 181 0.08851 1.4304224510829200E-01
3R_2827259_SNP T C 0.05699 11 182 0.1276 2.1865342302217194E-01
3R_2827271_SNP T C 0.05699 11 182 0.8213 9.7589297193786173E-01
3R_2827304_DEL A AATCTCAT 0.05789 11 179 0.1416 2.0956311914342218E-01
3R_2827332_DEL T TGT 0.2011 37 147 0.6348 7.9733506481023353E-01
3R_2827368_SNP C A 0.07447 14 174 0.2374 3.6919728789262451E-01
3R_2827449_SNP A C 0.07254 14 179 0.1791 2.4731002087707299E-01
3R_2827489_SNP G C 0.07216 14 180 0.1714 2.3515850239030567E-01
3R_2827500_SNP T C 0.1667 32 160 0.6933 7.6076880875052544E-01
3R_2827529_SNP T C 0.05155 10 184 0.1026 1.4815637615092514E-01
3R_2827551_SNP G T 0.0625 12 180 0.07878 1.0871638906951586E-01
3R_2827599_SNP C A 0.1467 27 157 0.5683 6.4017995290127061E-01
3R_2827624_SNP T C 0.06806 13 178 0.1298 1.9789675633138626E-01
3R_2827918_SNP T G 0.129 24 162 0.8543 9.8112699317310093E-01
3R_2827937_SNP A G 0.1376 26 163 0.5282 6.8334864443108367E-01
3R_2828012_SNP C A 0.1452 27 159 0.9121 7.1866152092988667E-01
3R_2828021_SNP A G 0.1809 34 154 0.4201 4.7650829182515475E-01
3R_2828026_SNP T C 0.08163 16 180 0.6602 7.9085569035091674E-01
3R_2828072_SNP T C 0.1359 25 159 0.9876 7.8139944506779058E-01
3R_2828234_SNP T A 0.3352 61 121 0.9115 8.9229768435895807E-01
3R_2828369_INS AA A 0.1221 21 151 0.4658 6.3821523256197454E-01
3R_2829117_SNP A G 0.05699 11 182 0.7869 7.4704911196823232E-01
3R_2829136_SNP T G 0.06349 12 177 0.6002 6.9586145956097689E-01
3R_2829301_SNP C G 0.1832 35 156 0.9401 7.6538234278290684E-01
3R_2829302_SNP G A 0.1711 32 155 0.9912 7.9802897542741791E-01
3R_2829377_SNP A G 0.1667 31 155 0.9894 8.1463162491817853E-01
3R_2829534_SNP T C 0.1765 33 154 0.4856 5.4713262087319459E-01
3R_2829823_SNP G C 0.1746 33 156 0.5136 4.9762675329751949E-01
3R_2829922_SNP A T 0.172 32 154 0.7684 5.2343959758958414E-01
3R_2830282_SNP T A 0.1746 33 156 0.4355 4.5435368597715531E-01
3R_2830484_SNP T C 0.0625 12 180 0.932 9.9750642419335922E-01
3R_2830500_SNP A G 0.1568 29 156 0.4602 6.6239231619200056E-01
3R_2830528_SNP A G 0.09184 18 178 0.2329 4.2631697355933884E-01
3R_2830850_SNP A G 0.1489 28 160 0.6008 7.8184942757688281E-01
3R_2830960_SNP T A 0.0625 12 180 0.9116 9.1332967037200063E-01
3R_2831172_SNP A G 0.1444 27 160 0.5952 6.5812923900531062E-01
3R_2831210_SNP T A 0.1204 23 168 0.7647 4.5588508043373510E-01
3R_2831266_SNP A C 0.1327 26 170 0.8851 5.7833487939366623E-01
3R_2831393_SNP C T 0.4525 81 98 0.656 5.1342029447768534E-01
3R_2831433_SNP G A 0.08854 17 175 0.377 4.5077072666212747E-01
3R_2831444_SNP C G 0.05076 10 187 0.2217 3.2666665887376911E-01
3R_2831525_SNP A G 0.4195 73 101 0.461 3.9576338195982075E-01
3R_2831568_SNP A G 0.4945 90 92 0.5466 6.3425727030287238E-01
3R_2831611_SNP T G 0.1436 27 161 0.1088 1.2509331758110531E-01
3R_2831754_SNP T A 0.1263 24 166 0.1482 7.6678050582254964E-02
3R_2831787_SNP T A 0.08808 17 176 0.5545 7.0639827401903410E-01
3R_2831855_SNP T G 0.1481 28 161 0.3365 4.7131221035191218E-01
3R_2831910_SNP C G 0.1257 24 167 0.6133 5.5649481052792238E-01
3R_2831931_SNP A T 0.1022 19 167 0.4491 3.5562850161835979E-01
3R_2832041_SNP A T 0.3315 61 123 0.8237 7.9051152518554202E-01
3R_2832117_SNP A G 0.1658 31 156 0.4845 4.1342394055888987E-01
3R_2832126_SNP A C 0.1649 31 157 0.5186 4.2914716828705501E-01
3R_2832148_SNP G A 0.2944 53 127 0.653 8.0688596645057664E-01
3R_2832319_SNP T C 0.1702 32 156 0.5537 6.5479071109486120E-01
3R_2832427_SNP T C 0.3389 61 119 0.1067 9.1191291344107972E-02
3R_2832585_SNP C T 0.1444 27 160 0.628 7.0381170906613821E-01
3R_2832675_DEL A ACCA 0.05435 10 174 0.6246 6.8422091062330659E-01
3R_2832797_SNP T G 0.06316 12 178 0.6674 7.8574845723946685E-01
3R_2832893_DEL A ATCACCACCA 0.1963 32 131 0.6747 5.3502275384182663E-01
3R_2833039_SNP T C 0.2386 42 134 0.1886 2.8673387646595827E-01
3R_2833144_DEL AA A 0.1202 22 161 0.2082 3.8154883799350203E-01
3R_2833249_SNP A C 0.2159 38 138 0.2269 1.7011526964728507E-01
3R_2833395_SNP A G 0.3516 64 118 0.4233 3.8347190889320915E-01
3R_2833553_SNP A G 0.4749 85 94 0.2882 2.7649063139175445E-01
3R_2834178_SNP T A 0.1344 25 161 0.1667 1.9550539363713426E-01
3R_2834342_SNP C T 0.1323 25 164 0.4225 5.3948485880528807E-01
3R_2834842_SNP G T 0.1968 37 151 0.8858 9.6508884519687910E-01
3R_2834890_SNP G T 0.05102 10 186 0.5655 4.5222548158495968E-01
3R_2835071_SNP T G 0.1053 20 170 0.6459 6.8114473887015570E-01
3R_2835176_SNP T G 0.3352 59 117 0.7796 6.1878716739124207E-01
3R_2835556_SNP T C 0.1099 21 170 0.7384 7.0828270004264759E-01
3R_2835645_SNP A G 0.3964 67 102 0.5407 3.4770306735055068E-01
3R_2835755_DEL T TAATTTTT 0.1093 20 163 0.9019 6.3903982340403365E-01
3R_2836352_SNP T C 0.09524 18 171 0.8698 9.3563438734609117E-01
3R_2836447_SNP G T 0.09524 18 171 0.3304 3.0387759634585942E-01
3R_2836448_SNP T G 0.1005 19 170 0.3317 2.8986122226138700E-01
3R_2836455_SNP A G 0.1047 20 171 0.3591 3.3433570178794481E-01
3R_2836515_SNP A C 0.2022 37 146 0.3459 3.5991642998224593E-01
3R_2836524_SNP T C 0.1111 21 168 0.9383 9.8412818544496350E-01
3R_2836546_SNP A G 0.1099 21 170 0.9492 9.9552419513666501E-01
3R_2836769_SNP T C 0.05051 10 188 0.3358 5.0593590203701333E-01
3R_2836786_SNP T C 0.164 31 158 0.5217 5.3394637003449541E-01
3R_2836946_SNP A T 0.4 72 108 0.7924 7.7278443945079567E-01
3R_2836972_SNP T C 0.07692 15 180 0.9567 8.3098664774550057E-01
3R_2836993_SNP G A 0.2147 38 139 0.672 7.9790770988094240E-01
3R_2837235_SNP G A 0.117 22 166 0.1194 1.2630680556856988E-01
3R_2837246_SNP T C 0.1295 25 168 0.1386 1.7389342060310309E-01
3R_2837505_SNP A T 0.114 22 171 0.9391 8.4628468908618570E-01
3R_2837506_SNP A T 0.1105 21 169 0.9157 8.4123064584763152E-01
3R_2837689_SNP T G 0.1694 31 152 0.6599 8.6496181341638390E-01
3R_2837723_SNP T C 0.2265 41 140 0.5721 8.4898990486580095E-01
3R_2837765_SNP C G 0.1632 31 159 0.751 8.4037523842929196E-01
3R_2837977_DEL G GCGGCACATTCATCTTCAGACCCTCG 0.1264 23 159 0.4807 2.2737130789541671E-01
3R_2838020_DEL T TC 0.05495 10 172 0.5149 4.5131958132733041E-01
3R_2838069_SNP G A 0.05612 11 185 0.4553 4.7063043831995843E-01
3R_2838078_SNP T G 0.08763 17 177 0.6085 8.5640963034202799E-01
3R_2838197_SNP G C 0.2663 49 135 0.192 2.0893879654537806E-01
3R_2838223_SNP A G 0.2649 49 136 0.2059 2.1987337278313701E-01
3R_2838241_SNP C G 0.1257 24 167 0.6212 7.5642636052971879E-01
3R_2838375_SNP T C 0.05641 11 184 0.8396 6.9321572070041637E-01
3R_2838558_DEL A ATTA 0.2189 37 132 0.1554 2.0751195963875624E-01
3R_2839055_SNP T C 0.2637 48 134 0.87 8.6144770173862928E-01
3R_2839243_SNP A G 0.1414 27 164 0.6514 6.8539343771464634E-01
3R_2839312_SNP C T 0.5 89 89 0.8439 6.9017460422462928E-01
3R_2839442_SNP A G 0.09424 18 173 0.5377 5.5873657745875749E-01
3R_2839595_DEL T TT 0.1765 30 140 0.4625 3.5988077752695957E-01
3R_2839816_INS CATTATTATC C 0.153 28 155 0.4315 4.2728156425369779E-01
3R_2839820_SNP T A 0.1494 26 148 0.4339 5.1121145016011049E-01
3R_2839909_SNP G A 0.4431 74 93 0.5687 4.8792847551668450E-01
3R_2839925_SNP A T 0.4365 79 102 0.5775 5.5189263646867603E-01
3R_2839930_SNP T G 0.1746 33 156 0.8786 7.7483837835181668E-01
3R_2839936_SNP G A 0.4463 79 98 0.7797 6.6390676110619440E-01
3R_2839941_SNP T A 0.4278 77 103 0.7884 6.7593506341548437E-01
3R_2840007_SNP A T 0.2258 42 144 0.8871 9.3637845342568171E-01
3R_2840027_SNP T A 0.4098 75 108 0.222 1.8008579881580944E-01
3R_2840120_SNP T A 0.4438 79 99 0.4672 5.4609906780952600E-01
3R_2840453_SNP A G 0.1534 29 160 0.701 6.9704798509951682E-01
3R_2840483_SNP G A 0.08947 17 173 0.2581 2.0763507114483715E-01
3R_2840574_SNP T C 0.09326 18 175 0.2601 2.8756135507042346E-01
3R_2840984_SNP G T 0.2623 48 135 0.06785 5.8867680381054423E-02
3R_2841089_SNP C A 0.1299 23 154 0.2312 2.5467295196155282E-01
3R_2841101_SNP A T 0.07568 14 171 0.5297 5.2384670052116022E-01
3R_2841142_SNP G A 0.1124 20 158 0.06242 1.0463716410128665E-01
3R_2841167_SNP C A 0.1989 35 141 0.9954 8.6470588807732773E-01
3R_2841205_SNP A T 0.3757 65 108 0.1944 1.7718371160056279E-01
3R_2841243_SNP A C 0.08854 17 175 0.8629 9.2064871255792979E-01
3R_2841294_SNP G T 0.3457 65 123 0.9271 7.9619420687673381E-01
3R_2841356_SNP T C 0.1832 35 156 0.5867 3.9328196374319524E-01
3R_2841430_SNP T G 0.2584 46 132 0.9986 9.9909954262197209E-01
3R_2841725_SNP G C 0.1902 35 149 0.7041 7.2575519915327780E-01
3R_2841732_DEL C CCCTGCCACGGAC 0.1935 36 150 0.4398 4.4919175738897266E-01
3R_2841748_SNP G A 0.2247 40 138 0.5129 5.3430339193941734E-01
3R_2841782_DEL G GCCTCAGATTTTG 0.2032 38 149 0.4735 4.7735984809006704E-01
3R_2841797_SNP A C 0.1989 37 149 0.4376 4.2991223330514050E-01
3R_2842039_DEL A ACAGCGGA 0.3706 63 107 0.8037 7.2037909692799851E-01
3R_2842125_SNP A T 0.1297 24 161 0.7204 9.9913020856171497E-01
3R_2842177_SNP A G 0.3859 71 113 0.7906 8.5110296817928499E-01
3R_2842178_SNP A G 0.385 72 115 0.8595 7.6925813798768017E-01
3R_2842286_SNP A C 0.1979 37 150 0.1542 7.9820229154447850E-02
3R_2842400_SNP T C 0.3988 69 104 0.4348 5.4638021782721435E-01
3R_2842549_SNP C G 0.1854 33 145 0.5728 5.3062580470886478E-01
3R_2842568_SNP A T 0.2557 45 131 0.637 6.9445881488992189E-01
3R_2842607_DEL A AA 0.05618 10 168 0.263 2.3161438423080472E-01
3R_2842702_SNP T C 0.1099 20 162 0.8473 9.8941836662236982E-01
3R_2842855_SNP C G 0.06633 13 183 0.2207 1.8608817287243051E-01
3R_2843055_SNP A C 0.1505 28 158 0.2937 4.9236359352167158E-01
3R_2843438_SNP G C 0.08649 16 169 0.05918 6.3409920615376342E-02
3R_2843477_SNP T A 0.05208 10 182 0.9843 9.9528038314271483E-01
3R_2843479_SNP T A 0.08287 15 166 0.07067 8.7915793127605335E-02
3R_2843607_SNP T C 0.1596 30 158 0.5384 5.9465469978468510E-01
3R_2843665_DEL A ACACTCACACTGCCACAAAA 0.09444 17 163 0.7607 7.8608052551597885E-01
3R_2843761_SNP T G 0.1383 26 162 0.262 1.9458154221770796E-01
3R_2844018_SNP G C 0.05612 11 185 0.6831 7.7412529998720248E-01
3R_2844134_SNP T G 0.05208 10 182 0.5081 6.0212552619350745E-01
3R_2844366_SNP G C 0.2033 37 145 0.09785 8.3728109968746689E-02
3R_2844519_SNP T A 0.1189 22 163 0.09129 6.8212866136591985E-02
3R_2844573_SNP A C 0.1543 29 159 0.5483 6.3222308557446372E-01
3R_2844637_SNP T C 0.05435 10 174 0.3023 4.2301289445701973E-01
3R_2844723_SNP T A 0.1217 23 166 0.5949 8.1846134086647526E-01
3R_2844796_SNP T G 0.4134 74 105 0.3807 4.2414957787066010E-01
3R_2845460_SNP C G 0.163 30 154 0.8363 8.8972597192593861E-01
3R_2845847_SNP T C 0.1568 29 156 0.1201 7.2172324658789672E-02
3R_2845942_SNP A G 0.2011 37 147 0.05379 5.6999238327089613E-02
3R_2846032_SNP A C 0.173 32 153 0.5311 5.6109757278964878E-01
3R_2846128_SNP T G 0.1571 30 161 0.2595 2.5455925583894523E-01
3R_2846173_SNP A C 0.1534 27 149 0.2786 2.9609302870454535E-01
3R_2846360_SNP T C 0.2097 39 147 0.22 2.8988070231321805E-01
3R_2846514_SNP T G 0.3536 64 117 0.3664 3.6862582050138215E-01
3R_2846639_SNP G A 0.172 32 154 0.5811 5.8549145326460983E-01
3R_2846692_SNP C A 0.1807 30 136 0.3329 3.5839039938097728E-01
3R_2846709_SNP T C 0.1882 32 138 0.433 2.9613031271983925E-01
3R_2846712_SNP G A 0.1871 32 139 0.4809 3.3910543771739765E-01
3R_2846839_SNP A G 0.08377 16 175 0.762 8.9457354377202702E-01
3R_2846999_SNP C T 0.3825 70 113 0.8476 8.2134468780376635E-01
3R_2847023_DEL T TGTGTGT 0.06316 12 178 0.4197 4.6699495058355966E-01
3R_2847037_SNP G C 0.06915 13 175 0.2616 2.8753931063792371E-01
3R_2847282_SNP G T 0.07853 15 176 0.2774 2.5221416424791077E-01
3R_2847516_SNP A T 0.1989 37 149 0.7362 7.5967041425583415E-01
3R_2847599_DEL T TATAAAATCTTAGACTTAT 0.1813 33 149 0.6297 6.7958016972921653E-01
3R_2847667_SNP T G 0.1554 30 163 0.93 7.6554735788724249E-01
3R_2847683_SNP A C 0.117 22 166 0.5467 5.1287815551147542E-01
3R_2847990_SNP A T 0.2158 41 149 0.8557 8.1713662562366562E-01
3R_2848289_SNP G C 0.2021 38 150 0.03099 1.2548768542654826E-02
3R_2848354_SNP G T 0.2394 45 143 0.2852 1.5043089254440301E-01
3R_2848438_SNP A C 0.172 32 154 0.1938 1.2422203797730125E-01
3R_2848455_SNP G A 0.1818 34 153 0.7112 7.4904178156111090E-01
3R_2848465_SNP T G 0.1526 29 161 0.4965 5.1987610868905321E-01
3R_2848643_SNP T A 0.07853 15 176 0.2922 3.3593484366383364E-01
3R_2848675_SNP C G 0.1639 30 153 0.6115 6.5947469138640158E-01
3R_2848687_SNP T C 0.233 41 135 0.01991 3.9844371891754278E-02
3R_2848725_SNP G A 0.1943 34 141 0.2989 2.3719059611126125E-01
3R_2848726_SNP A C 0.2424 40 125 0.04731 3.9841880567648279E-02
3R_2848784_SNP T A 0.07647 13 157 0.1645 1.4510521101383878E-01
3R_2848888_SNP A T 0.1272 22 151 0.9879 9.6848875562160663E-01
3R_2848898_SNP T C 0.191 34 144 0.3674 2.5765933023521459E-01
3R_2849030_SNP T A 0.1124 20 158 0.6577 5.7854995140722787E-01
3R_2849039_SNP A T 0.1099 20 162 0.9547 9.0825335806043794E-01
3R_2849111_SNP T C 0.1148 21 162 0.7395 7.0811157820711002E-01
3R_2849278_SNP T C 0.3182 56 120 0.5398 6.4479476043506323E-01
3R_2849328_SNP A T 0.483 85 91 0.3073 3.3601256495384424E-01
3R_2849402_SNP T C 0.06186 12 182 0.3372 6.6468112358259568E-01
3R_2849513_SNP T A 0.1376 26 163 0.9148 8.4715300077363787E-01
3R_2849564_SNP T C 0.08718 17 178 0.8387 9.3765700439271615E-01
3R_2849575_SNP G A 0.3771 66 109 0.185 1.9016705501210884E-01
3R_2849733_SNP T G 0.2308 42 140 0.8321 8.7804624110410789E-01
3R_2849989_SNP A T 0.164 31 158 0.7033 6.4456599893355926E-01
3R_2850014_SNP T G 0.1571 30 161 0.7118 6.6902075520173931E-01
3R_2850078_SNP T C 0.1223 23 165 0.7666 6.9227492704871740E-01
3R_2850152_SNP T G 0.1027 19 166 0.2791 3.1517252616973646E-01
3R_2850357_SNP T C 0.1026 20 175 0.7467 7.7318473271884147E-01
3R_2850370_SNP A G 0.483 85 91 0.5611 4.0626313661911739E-01
3R_2850388_DEL T TTTGTTTT 0.05263 9 162 0.4385 2.2991528644801951E-01
3R_2850482_SNP G A 0.3539 63 115 0.4865 5.0073391650813881E-01
3R_2850508_SNP C T 0.1333 26 169 0.5988 4.1059633398990603E-01
3R_2850520_INS ATTTTAACTATTAACTATTTATTTAACTATT A 0.133 25 163 0.3631 2.2917435485127557E-01
3R_2850535_SNP A C 0.1237 24 170 0.4301 2.9141753066257159E-01
3R_2850583_SNP G T 0.1198 23 169 0.8017 9.5556227267358662E-01
3R_2850594_SNP G A 0.4826 83 89 0.6538 8.7956212671427103E-01
3R_2850776_SNP G C 0.07143 14 182 0.6237 8.4438737757343751E-01
3R_2850792_SNP G A 0.4343 76 99 0.5123 4.0992884669432483E-01
3R_2850893_SNP T C 0.3714 65 110 0.4478 5.9157805280795561E-01
3R_2851095_SNP C T 0.2404 44 139 0.4248 5.2402892700489523E-01
3R_2851269_INS TG T 0.3314 57 115 0.6094 6.5652609512101834E-01
3R_2851344_SNP A C 0.05789 11 179 0.3752 4.5636730863607011E-01
3R_2851347_SNP C A 0.08466 16 173 0.03755 4.6775780549267093E-02
3R_2851915_SNP T C 0.125 24 168 0.5802 6.1115358975179346E-01
3R_2851920_SNP A G 0.1935 36 150 0.1311 1.9125735993628645E-01
3R_2851925_SNP G C 0.1376 26 163 0.798 7.8199171703636372E-01
3R_2851927_SNP T C 0.06186 12 182 0.3421 4.3619345591200409E-01
3R_2852065_SNP T G 0.06806 13 178 0.2932 3.1282873964548763E-01
3R_2852173_SNP T A 0.1038 19 164 0.7259 5.4901911106697798E-01
3R_2852419_SNP T C 0.1467 27 157 0.6832 7.2323641873828537E-01
3R_2852583_INS GA G 0.2312 40 133 0.4594 3.6551836355585587E-01
3R_2852632_DEL C CACGTTCCCATTCAGCGCCTTTTCCCATCCCAGC 0.1156 20 153 0.2472 2.6443150495775047E-01
3R_2852709_SNP A G 0.2486 45 136 0.9646 9.0129815152518500E-01
3R_2852723_SNP A G 0.06122 12 184 0.6971 7.2908883636297028E-01
3R_2852951_SNP G A 0.06701 13 181 0.6902 4.4375555262839361E-01
3R_2852983_SNP A G 0.07568 14 171 0.2911 2.0144604756960371E-01
3R_2853034_SNP G T 0.4551 81 97 0.04429 3.4332620654126920E-02
3R_2853578_SNP A G 0.1421 27 163 0.7931 9.5797563069213854E-01
3R_2853767_SNP T G 0.1099 21 170 0.6424 6.9184238730980674E-01
3R_2853889_SNP T A 0.1676 31 154 0.7794 9.6976187485885224E-01
3R_2853897_SNP A G 0.1518 29 162 0.5851 5.9797586364038091E-01
3R_2853900_SNP T G 0.1022 19 167 0.6171 8.1112905696254367E-01
3R_2853910_SNP A G 0.1075 20 166 0.3656 3.0346303476958869E-01
3R_2853921_SNP A G 0.1443 28 166 0.06618 6.4284344854244391E-02
3R_2853938_SNP T A 0.3351 62 123 0.904 9.6540731436252347E-01
3R_2854039_SNP T A 0.163 30 154 0.8273 9.3241070901809164E-01
3R_2854052_INS T TCTAT 0.09392 17 164 0.2557 2.8329104987520481E-01
3R_2854134_SNP C G 0.09231 18 177 0.5191 6.5560750440949445E-01
3R_2854139_SNP G A 0.05155 10 184 0.2547 1.8620011207061216E-01
3R_2854146_SNP G T 0.05102 10 186 0.002142 1.2945448677880736E-02
3R_2854250_SNP T A 0.06061 12 186 0.6769 7.6238109783977892E-01
3R_2854400_SNP A C 0.3889 70 110 0.1159 1.4914046778232271E-01
3R_2854616_SNP G C 0.1675 32 159 0.93 9.1092684208921104E-01
3R_2854617_SNP A T 0.1684 32 158 0.908 8.8693428281896447E-01
3R_2854636_SNP A G 0.3778 68 112 0.7667 6.0952335469459185E-01
3R_2854740_SNP T A 0.08108 15 170 0.5923 6.0569770717678417E-01
3R_2854742_SNP G A 0.07609 14 170 0.4691 4.4899273287987596E-01
3R_2854745_DEL A GATAGAAATCTTATAGATAT 0.07609 14 170 0.492 4.5166842256140638E-01
3R_2855148_SNP A C 0.1414 27 164 0.6288 6.3685059190145021E-01
3R_2855469_SNP C T 0.1368 26 164 0.6021 5.9014942723965258E-01
3R_2855490_SNP C T 0.1368 26 164 0.7019 7.2064862223588144E-01
3R_2855547_SNP G T 0.2247 40 138 0.9331 9.3637703177079445E-01
3R_2855619_SNP T C 0.08763 17 177 0.3896 4.2348515654006869E-01
3R_2855620_SNP A G 0.08808 17 176 0.3921 4.2658426025251339E-01
3R_2855630_SNP A T 0.09896 19 173 0.2738 3.2623982529766937E-01
3R_2855909_SNP G A 0.3464 62 117 0.07842 5.0920304696870498E-02
3R_2856109_SNP C T 0.3111 56 124 0.007973 2.5006081130451087E-02
3R_2856140_INS A ACTCCAGCTGTACGA 0.1737 29 138 0.2791 2.4206959583423038E-01
3R_2856432_SNP T C 0.4 72 108 0.06591 5.7550755124682440E-02
3R_2856491_SNP C T 0.0875 14 146 0.2729 4.7240492273923995E-01
3R_2856516_SNP A G 0.1414 27 164 0.4685 5.9542356723808476E-01
3R_2856590_SNP G A 0.3901 71 111 0.28 1.7884323256771784E-01
3R_2856592_SNP C A 0.2528 45 133 0.08694 9.7395453565008339E-02
3R_2856632_DEL T TCCACTCT 0.3714 65 110 0.6394 4.6203781465189808E-01
3R_2856687_INS T TCGCTGTGAAT 0.2787 51 132 0.9236 9.6923176298809377E-01
3R_2856694_SNP T A 0.06701 13 181 0.889 8.4289456627936066E-01
3R_2856793_SNP G T 0.1354 26 166 0.6059 8.5130907148085833E-01
3R_2856839_SNP A G 0.2921 52 126 0.5039 2.5279525649686929E-01
3R_2856941_SNP T A 0.1913 35 148 0.2443 2.7973374327112566E-01
3R_2857100_SNP G T 0.2247 40 138 0.8035 8.9547803515452595E-01
3R_2857134_SNP A T 0.1198 23 169 0.7407 9.1368874685549506E-01
3R_2857319_SNP C G 0.2216 39 137 0.8827 7.3693968755984063E-01
3R_2857331_SNP T G 0.1459 27 158 0.5415 5.1587844567749852E-01
3R_2857358_SNP A C 0.1257 24 167 0.6142 8.5480280976271850E-01
3R_2857414_SNP T C 0.1354 26 166 0.7688 7.8033632684799537E-01
3R_2857730_SNP A T 0.2747 50 132 0.04657 4.2989659178749876E-02
3R_2857812_SNP G T 0.1702 32 156 0.1422 1.0235377471617213E-01
3R_2857827_SNP G A 0.125 24 168 0.6713 7.5922061866387802E-01
3R_2857840_SNP C T 0.3425 62 119 0.3722 4.1895001082942795E-01
3R_2857847_SNP A T 0.3736 68 114 0.4946 6.3019097335104979E-01
3R_2857904_SNP A G 0.1596 30 158 0.1562 1.0071663025158717E-01
3R_2857962_SNP A G 0.1648 30 152 0.04412 9.2413532671942855E-02
3R_2858145_SNP C T 0.1862 35 153 0.07734 5.9293705338892173E-02
3R_2858175_SNP T A 0.1774 33 153 0.07182 2.8131762021333835E-02
3R_2858195_SNP G T 0.2766 52 136 0.108 1.0927510166127719E-01
3R_2858249_SNP C A 0.1979 37 150 0.6575 5.0888177636255549E-01
3R_2858473_DEL C CCAGCCA 0.1649 31 157 0.3872 4.0553306514763221E-01
3R_2858536_SNP C T 0.07812 15 177 0.7683 9.6831564016406080E-01
3R_2858817_SNP T A 0.1615 31 161 0.5996 9.3096915519263301E-01
3R_2859261_SNP A G 0.06091 12 185 0.7982 7.9807744212760889E-01
3R_2859269_SNP T C 0.06091 12 185 0.7982 7.9807744212760889E-01
3R_2859473_SNP T A 0.1354 26 166 0.661 6.7363695020585035E-01
3R_2859758_SNP G A 0.4804 86 93 0.8125 7.7707354570202747E-01
3R_2859765_SNP G C 0.25 44 132 0.9971 8.9886216199408198E-01
3R_2859869_DEL C CC 0.1148 21 162 0.4212 2.8501696574615809E-01
3R_2860118_SNP A T 0.3202 57 121 0.07531 1.3776144641161081E-01
3R_2860150_SNP T C 0.09794 19 175 0.3857 3.9451610605350007E-01
3R_2860182_SNP A G 0.127 24 165 0.7846 7.8398289646040675E-01
3R_2860329_SNP C A 0.2634 49 137 0.8964 9.9742804865330814E-01
3R_2860363_SNP T G 0.1277 24 164 0.7175 9.9111528837981100E-01
3R_2860427_SNP T C 0.09524 18 171 0.9887 7.8888853054806174E-01
3R_2860435_SNP A G 0.05584 11 186 0.3718 4.0078521334987005E-01
3R_2860496_SNP T C 0.06701 13 181 0.6769 5.7996733280430546E-01
3R_2860800_DEL A AGTAAAACCTTAA 0.1938 31 129 0.03282 4.1765972207391519E-02
3R_2860834_SNP A T 0.05208 10 182 0.4845 4.5382453933842271E-01
3R_2861071_SNP T C 0.4253 74 100 0.6276 7.8819008404302748E-01
3R_2861118_SNP G A 0.4795 82 89 0.757 9.4259030994645709E-01
3R_2861434_SNP G A 0.0989 18 164 0.3322 4.8989209101460041E-01
3R_2861987_SNP T A 0.257 46 133 0.6952 7.4201322643702672E-01
3R_2862070_SNP G C 0.1746 33 156 0.2017 1.6888912616931473E-01
3R_2862131_SNP T C 0.2286 40 135 0.6983 6.5526845235918274E-01
3R_2862164_SNP C T 0.1064 20 168 0.9861 7.9470415582206921E-01
3R_2862228_SNP G A 0.2034 36 141 0.1501 2.1666785961996693E-01
3R_2862414_SNP A T 0.1243 21 148 0.9827 9.5355813790506883E-01
3R_2862530_MNP ACA GTT 0.1751 31 146 0.1717 1.8284581290879620E-01
3R_2862603_SNP A G 0.162 29 150 0.1753 1.7785510757525336E-01
3R_2862644_SNP C T 0.1749 32 151 0.1673 1.9544536698325887E-01
3R_2862778_SNP T G 0.1146 22 170 0.5839 6.1247256961260355E-01
3R_2862939_SNP C A 0.2324 43 142 0.458 2.9587073415893639E-01
3R_2863011_SNP T C 0.1111 21 168 0.905 9.8016693206212768E-01
3R_2863136_SNP T C 0.1788 32 147 0.2175 2.7199407701513567E-01
3R_2863383_SNP T C 0.1905 36 153 0.7616 6.5595102191202825E-01
3R_2863567_SNP A G 0.0733 14 177 6.597e-05 1.5532231428400282E-04
3R_2863626_SNP G A 0.2123 38 141 0.1012 1.0309776746222743E-01
3R_2863774_INS A AACGAAA 0.1292 23 155 0.6859 6.9782346115807048E-01
3R_2863809_SNP G A 0.2857 52 130 0.7157 8.4887473808643843E-01
3R_2863864_SNP C A 0.2171 38 137 0.9531 9.3369778983275076E-01
3R_2863915_SNP C T 0.1475 27 156 0.547 4.0794443201171671E-01
3R_2863917_SNP C A 0.1217 23 166 0.9741 9.9418232952896635E-01
3R_2863935_SNP T A 0.2471 42 128 0.8125 6.5651832573008029E-01
3R_2864026_SNP T A 0.1676 31 154 0.436 3.1556985307207819E-01
3R_2864108_SNP G A 0.2652 48 133 0.02404 3.5364895451363815E-02
3R_2864111_SNP T C 0.2935 54 130 0.7086 7.3959125455959307E-01
3R_2864141_SNP A C 0.117 22 166 0.9826 9.1096818324010609E-01
3R_2864287_SNP T G 0.2623 48 135 0.655 4.6812749775447560E-01
3R_2864320_SNP T A 0.4837 89 95 0.1544 1.6938778954670841E-01
3R_2864348_SNP T C 0.1604 30 157 0.01315 2.6744659704144701E-02
3R_2864412_SNP C G 0.2973 55 130 0.8317 9.2564863345049031E-01
3R_2864510_SNP G A 0.1053 20 170 0.784 8.2882030243777316E-01
3R_2864556_SNP T G 0.133 25 163 0.1508 2.2729856279088201E-01
3R_2864582_SNP A G 0.0929 17 166 0.9643 7.9380138304035963E-01
3R_2864662_SNP G C 0.123 23 164 0.7177 9.1525035743480221E-01
3R_2864664_SNP G A 0.4425 77 97 0.3102 3.4622089120910737E-01
3R_2865148_SNP T C 0.1164 22 167 0.8135 7.9078435694941285E-01
3R_2865340_SNP A G 0.3407 62 120 0.3784 4.7691132055986785E-01
3R_2865683_SNP T C 0.1474 28 162 0.8204 7.2261846339578351E-01
3R_2865700_SNP G A 0.2391 44 140 0.5325 5.5194818207666363E-01
3R_2865829_SNP G T 0.1111 21 168 0.7668 8.7207663356440746E-01
3R_2865890_SNP T C 0.1235 21 149 0.9306 8.2733066829974000E-01
3R_2865905_SNP T C 0.3519 57 105 0.7189 6.7836434415922064E-01
3R_2865935_SNP C T 0.3678 64 110 0.8487 8.7330632070700132E-01
3R_2865978_INS C CGGGGAACTCGACTA 0.3886 68 107 0.7999 8.4558231100451697E-01
3R_2865984_SNP G T 0.4121 68 97 0.8325 9.1842374925643400E-01
3R_2866008_SNP T A 0.3851 67 107 0.5679 6.4095774038552245E-01
3R_2866085_SNP A G 0.1921 34 143 0.847 7.9596153116434376E-01
3R_2866092_SNP T A 0.1771 31 144 0.9709 9.6869591805882749E-01
3R_2866151_SNP G A 0.1828 34 152 0.6832 8.5658063385976480E-01
3R_2866188_SNP A C 0.1722 31 149 0.8533 9.2347747187124918E-01
3R_2866206_SNP A C 0.2191 39 139 0.9982 9.8441068292476208E-01
3R_2866501_SNP A C 0.1129 21 165 0.5674 5.1157257709163551E-01
3R_2866543_SNP T C 0.1323 25 164 0.1095 1.5092388896458553E-01
3R_2866869_INS AA A 0.4036 67 99 0.3923 6.5287131985181035E-01
3R_2867229_SNP C T 0.3611 65 115 0.5952 6.6617826459280094E-01
3R_2867276_DEL C CTA 0.1639 30 153 0.403 2.8654603295514947E-01
3R_2867415_SNP A T 0.4804 86 93 0.288 2.2764004463292675E-01
3R_2867416_SNP T G 0.486 87 92 0.2506 1.9375788084242207E-01
3R_2867864_SNP C A 0.1094 21 171 0.4439 4.8146903614284753E-01
3R_2867868_SNP A G 0.1 19 171 0.7884 5.9180313242353111E-01
3R_2868112_SNP A C 0.07653 15 181 0.2789 4.1659103334797631E-01
3R_2868170_SNP G A 0.3425 62 119 0.7266 7.9086110929755082E-01
3R_2868234_SNP C T 0.05584 11 186 0.9917 7.4406875023339492E-01
3R_2868309_SNP A G 0.08205 16 179 0.1768 2.2586099069809606E-01
3R_2868311_INS CGGA C 0.08673 17 179 0.1789 2.3161585732166601E-01
3R_2868336_SNP T C 0.1366 25 158 0.8077 8.7791722405818229E-01
3R_2868457_SNP T A 0.07447 14 174 0.5376 4.7021794875461098E-01
3R_2868745_SNP G A 0.2784 49 127 0.106 1.1577635904958938E-01
3R_2869234_SNP T G 0.1027 19 166 0.5682 7.7564970794991139E-01
3R_2869383_SNP T C 0.133 25 163 0.1907 2.2365527346150404E-01
3R_2869589_SNP T C 0.06091 12 185 0.2355 2.8424732579608858E-01
3R_2869938_SNP C T 0.1684 32 158 0.1741 2.1602787148839808E-01
3R_2870070_DEL A ATCA 0.05729 11 181 0.9405 4.0386409671594203E-01
3R_2870108_SNP T C 0.1862 35 153 0.77 6.8059016346099521E-01
3R_2870293_SNP A C 0.1481 28 161 0.3558 3.1431258838141896E-01
3R_2870704_SNP T C 0.1134 22 172 0.6163 6.4569941937469255E-01
3R_2870777_SNP T A 0.2105 40 150 0.05972 7.1681753377693183E-02
3R_2870854_SNP A C 0.1988 33 133 0.1571 2.1318987341871010E-01
3R_2870860_DEL C CAAGCAAC 0.07065 13 171 0.2067 2.0953239253829581E-01
3R_2870872_INS TAC T 0.07609 14 170 0.008053 1.3760084205079365E-02
3R_2870877_SNP C A 0.09677 18 168 0.09274 9.9472075559684070E-02
3R_2870912_SNP A C 0.1818 34 153 0.431 5.1520595683773363E-01
3R_2870918_SNP C A 0.05641 11 184 0.653 6.8684091189037277E-01
3R_2870919_SNP A G 0.0567 11 183 0.6492 6.7891697853317368E-01
3R_2871420_SNP A T 0.1514 28 157 0.5247 4.8826025949706620E-01
3R_2871443_SNP A T 0.1341 24 155 0.7294 7.5798866083957706E-01
3R_2871545_INS G GACGGATCGG 0.4576 81 96 0.06454 3.8940972865167595E-02
3R_2871549_INS A AA 0.4398 73 93 0.04215 2.4225972634027315E-02
3R_2871567_SNP T C 0.07216 14 180 0.7219 5.9555490496472763E-01
3R_2871728_SNP C T 0.06122 12 184 0.8235 8.1676810886889839E-01
3R_2871788_SNP A C 0.4033 73 108 0.7521 7.1478110343901735E-01
3R_2872012_SNP A C 0.1858 34 149 0.1337 1.6948239590657277E-01
3R_2872075_SNP T G 0.107 20 167 0.6159 4.3514578719445174E-01
3R_2872129_SNP T C 0.1518 29 162 0.1323 1.7425538749030989E-01
3R_2872277_SNP A G 0.1082 21 173 0.9469 8.1160421051039011E-01
3R_2872481_SNP T C 0.05181 10 183 0.2228 2.8725984097587987E-01
3R_2872494_SNP A G 0.1 19 171 0.9776 7.4523032876992379E-01
3R_2872500_SNP G A 0.06283 12 179 0.8851 6.3658917660821634E-01
3R_2872505_SNP A G 0.07865 14 164 0.4697 3.5804910846555038E-01
3R_2872563_SNP T C 0.1111 21 168 0.9949 9.3393932720404227E-01
3R_2872676_SNP C A 0.1436 27 161 0.6049 5.8033218162399502E-01
3R_2872713_SNP T C 0.1839 32 142 0.6044 6.8978888455625387E-01
3R_2872735_SNP T C 0.1538 28 154 0.7808 5.9774515757676161E-01
3R_2872762_SNP G T 0.1497 28 159 0.03529 2.7535613065411402E-02
3R_2872906_SNP T C 0.08854 17 175 0.5348 4.5397279029077808E-01
3R_2872971_SNP T C 0.06349 12 177 0.3179 1.3568804431118131E-01
3R_2873073_SNP G A 0.06566 13 185 0.4308 5.9621089384677761E-01
3R_2873104_SNP G A 0.3128 56 123 0.2297 2.2473458971867144E-01
3R_2873352_SNP G A 0.4286 78 104 0.9366 8.2560526431806180E-01
3R_2873368_SNP C G 0.3107 55 122 0.1098 6.7993343928881816E-02
3R_2873429_SNP A C 0.452 80 97 0.9976 9.4759365530751116E-01
3R_2873432_SNP T A 0.1224 24 172 0.9754 9.6784647910314092E-01
3R_2873890_SNP C G 0.3371 60 118 0.8768 6.7054827946909357E-01
3R_2873909_SNP T G 0.05102 10 186 0.1615 2.1965523724349212E-01
3R_2873964_SNP G T 0.2222 40 140 0.7194 7.0547577433540065E-01
3R_2873999_SNP A T 0.2663 49 135 0.09424 7.8011260347680841E-02
3R_2874092_SNP A T 0.1568 29 156 0.01102 8.2508331160232786E-03
3R_2874151_SNP A G 0.2128 40 148 0.2348 2.5790875908165511E-01
3R_2874270_SNP T C 0.05584 11 186 0.4197 3.8433036998456915E-01
3R_2874716_DEL G GAA 0.06098 10 154 0.1869 1.2733667441235075E-01
3R_2874784_DEL GGG G 0.2712 48 129 0.863 9.2269074491494485E-01
3R_2875091_SNP A C 0.09278 18 176 0.6354 7.0389251254363905E-01
3R_2875168_SNP C A 0.2944 53 127 0.2638 2.4368176568196820E-01
3R_2875381_SNP G A 0.1179 23 172 0.8021 8.7745366370167333E-01
3R_2875617_SNP T C 0.3631 65 114 0.104 1.0002202400807092E-01
3R_2875635_SNP G A 0.3352 59 117 0.2005 1.5809949627258313E-01
3R_2875716_SNP A T 0.486 87 92 0.4457 2.9530927357075332E-01
3R_2875717_SNP A C 0.4915 87 90 0.5255 3.4558916018618802E-01
3R_2875741_SNP T A 0.2404 44 139 0.5667 7.5701678933967953E-01
3R_2875743_SNP A T 0.1809 34 154 0.07471 4.7331021486289586E-02
3R_2875745_INS TAAAA T 0.1676 31 154 0.04987 2.6574550830735830E-02
3R_2875747_SNP A G 0.1852 35 154 0.05142 3.0954969799463768E-02
3R_2875749_SNP A T 0.1809 34 154 0.05579 8.4188335711589235E-02
3R_2875750_SNP A C 0.1784 33 152 0.1588 1.4881889468043163E-01
3R_2875756_SNP A T 0.2678 49 134 0.4867 6.1280048967302769E-01
3R_2875811_SNP A T 0.2978 53 125 0.2839 2.1789514109538122E-01
3R_2876191_DEL GGG G 0.1863 30 131 0.9987 7.8389623736974867E-01
3R_2876409_SNP G A 0.1755 33 155 0.04655 7.1279270289818578E-02
3R_2876491_SNP T C 0.1047 20 171 0.3822 5.9084751988770456E-01
3R_2876674_SNP A G 0.3631 65 114 0.1259 7.7835051761216467E-02
3R_2876702_SNP G C 0.2162 40 145 0.0658 4.9769835599514770E-02
3R_2876894_SNP G A 0.114 22 171 0.8674 7.7478801483480175E-01
3R_2876896_DEL T TGTTTTAACTTATATTAAGATTAATTT 0.1047 20 171 0.9576 6.2053580863374869E-01
3R_2876906_SNP C T 0.1925 31 130 0.7025 8.7912981878152718E-01
3R_2876960_SNP T C 0.2857 52 130 0.2126 1.5975405134134402E-01
3R_2877091_DEL C CT 0.232 42 139 0.7139 8.2295514156518346E-01
3R_2877115_SNP C T 0.2086 39 148 0.8006 7.6229635878933744E-01
3R_2877199_SNP C T 0.07692 15 180 0.7968 9.1156949154580835E-01
3R_2877209_SNP C T 0.2692 49 133 0.2254 3.4580301769977839E-01
3R_2877647_SNP T C 0.1128 22 173 0.4403 4.6646075051625557E-01
3R_2877695_SNP T A 0.2074 39 149 0.823 7.5538748678331258E-01
3R_2878064_SNP T C 0.05699 11 182 0.5821 4.7630603412127992E-01
3R_2878382_SNP C A 0.3064 53 120 0.1069 1.5829414034265488E-01
3R_2878547_SNP T C 0.2486 46 139 0.03914 7.2336032309544274E-02
3R_2878684_SNP C A 0.09524 18 171 0.004006 1.7435779533526940E-02
3R_2878688_SNP T C 0.09896 19 173 0.9957 7.8746104947667739E-01
3R_2878698_SNP A T 0.1128 22 173 0.8973 8.1804851428844083E-01
3R_2878738_SNP C T 0.284 48 121 0.6918 9.5284612179770556E-01
3R_2878783_SNP A T 0.1875 36 156 0.2666 2.0169398929221660E-01
3R_2878784_SNP C G 0.1128 22 173 0.8973 8.1804851428844083E-01
3R_2879062_SNP T C 0.08065 15 171 0.01932 1.8144529018343954E-02
3R_2879380_SNP A G 0.3955 70 107 0.8218 7.4767392870356808E-01
3R_2879413_DEL A AA 0.2557 45 131 0.7084 9.3761966860205126E-01
3R_2879764_SNP T C 0.09948 19 172 0.7964 9.2306511543049252E-01
3R_2880094_SNP A G 0.2376 43 138 0.687 7.1668960377022128E-01
3R_2880383_SNP A G 0.2162 40 145 0.6299 5.5555556450046095E-01
3R_2880533_SNP C G 0.212 39 145 0.4657 4.5736634220692363E-01
3R_2880648_SNP A G 0.232 42 139 0.8708 8.6683357978131714E-01
3R_2880799_SNP A T 0.1755 33 155 0.128 2.0017517432128118E-01
3R_2881022_SNP A G 0.1094 21 171 0.3343 4.2500674616396950E-01
3R_2881254_SNP T C 0.2556 46 134 0.7584 8.2335069272980466E-01
3R_2881458_SNP T A 0.07732 15 179 0.5944 4.2601656820240619E-01
3R_2881524_SNP A G 0.4607 82 96 0.003563 3.1462198065839607E-03
3R_2881547_SNP G A 0.4525 81 98 0.004194 2.1499247561271250E-03
3R_2881565_SNP T A 0.3068 54 122 0.00648 5.0030777590616042E-03
3R_2881737_SNP A C 0.07812 15 177 0.5623 3.9827823426706832E-01
3R_2881817_SNP T C 0.114 22 171 0.9624 9.8312780187194448E-01
3R_2882187_SNP A G 0.2077 38 145 0.7078 7.5479483499281241E-01
3R_2882396_SNP T C 0.2283 42 142 0.5511 6.2594431032910403E-01
3R_2882516_SNP G A 0.246 46 141 0.5282 5.9171567742094888E-01
3R_2882834_SNP A G 0.05076 10 187 0.5949 5.3742043600648148E-01
3R_2882882_SNP A T 0.2742 51 135 0.8922 8.6952907232989407E-01
3R_2882998_SNP A T 0.212 39 145 0.8027 7.9720443128571106E-01
3R_2883094_SNP C T 0.1559 29 157 0.4289 5.3407290689175102E-01
3R_2883134_SNP A G 0.07653 15 181 0.246 3.0678674158868546E-01
3R_2883165_SNP A C 0.1694 31 152 0.4313 2.9963408168380323E-01
3R_2883218_SNP A T 0.07653 15 181 0.246 3.0678674158868546E-01
3R_2883468_SNP A G 0.1088 21 172 0.8713 7.8629318637919199E-01
3R_2883764_SNP T G 0.2659 46 127 0.01522 3.8126313764644472E-03
3R_2883818_SNP G A 0.3164 56 121 0.1289 1.1183239567479719E-01
3R_2884046_SNP G A 0.3427 61 117 0.4688 4.7169652124429329E-01
3R_2884244_SNP T C 0.2069 36 138 0.4145 5.4303280761080153E-01
3R_2884816_DEL AAATAA A 0.2781 52 135 0.3212 3.9325512392339013E-01
3R_2884827_SNP T A 0.2742 51 135 0.3231 4.0639080839539587E-01
3R_2884857_SNP G C 0.2747 50 132 0.2576 3.1830375254598509E-01
3R_2884879_SNP T A 0.2554 47 137 0.3579 3.8507499046088689E-01
3R_2885001_SNP A G 0.4479 73 90 0.8548 8.4906289638815080E-01
3R_2885009_SNP C G 0.4438 75 94 0.6025 6.2816721268277798E-01
3R_2885044_SNP G C 0.1719 33 159 0.1469 1.6868876191089610E-01
3R_2885197_SNP C T 0.07812 15 177 0.8253 6.1179129222577822E-01
3R_2885200_SNP G C 0.3789 61 100 0.9234 9.7894934400964884E-01
3R_2885267_SNP T C 0.1684 32 158 0.1632 2.2465991797664475E-01
3R_2885292_SNP A G 0.1179 23 172 0.5887 4.7627174742315870E-01
3R_2885600_SNP G C 0.4044 74 109 0.07293 7.4633952188923561E-02
3R_2885769_SNP T C 0.1094 21 171 0.667 5.6347264091692417E-01
3R_2885918_SNP G A 0.3128 56 123 0.4309 4.6470354260320368E-01
3R_2885982_SNP A T 0.2989 52 122 0.4866 5.4221952301220777E-01
3R_2886005_SNP G A 0.05028 9 170 0.2461 2.4923521660265535E-01
3R_2886298_SNP A C 0.4938 80 82 0.6927 6.7943604350915221E-01
3R_2886410_SNP A G 0.2667 48 132 0.6161 8.0684332971119410E-01
3R_2886479_SNP T C 0.1613 30 156 0.9847 8.3377208359509258E-01
3R_2887035_SNP C A 0.3027 56 129 0.1247 1.3219611207403692E-01
3R_2887456_SNP G A 0.2312 43 143 0.2346 3.1641136250631419E-01
3R_2887489_SNP T G 0.05155 10 184 0.2303 2.2630549297426295E-01
3R_2887553_SNP G A 0.2707 49 132 0.5214 5.3003352467769449E-01
3R_2887694_SNP T C 0.2472 44 134 0.5322 8.0899931844857365E-01
3R_2887733_SNP A C 0.1094 21 171 0.9629 9.9490750768002911E-01
3R_2887841_SNP T A 0.3672 65 112 0.4967 5.5927964971661814E-01
3R_2888206_SNP A G 0.2032 38 149 0.06038 6.1273049497462387E-02
3R_2888455_SNP T C 0.2308 42 140 0.5524 5.5062117917341180E-01
3R_2888481_SNP T G 0.1088 21 172 0.9556 9.2998363549687602E-01
3R_2888602_SNP T C 0.08808 17 176 0.7713 5.1039202052447408E-01
3R_2888636_SNP A G 0.2216 41 144 0.5405 5.0432117958577827E-01
3R_2888642_SNP C A 0.1596 30 158 0.2334 2.9095235108016926E-01
3R_2888679_SNP G A 0.1818 34 153 0.5721 6.6161331740649487E-01
3R_2888802_SNP A G 0.4973 91 92 0.2185 1.6176897734477258E-01
3R_2888872_SNP T G 0.1042 20 172 0.729 6.2576269233292781E-01
3R_2889076_SNP C A 0.3143 55 120 0.7147 9.9644133658774936E-01
3R_2889122_SNP C A 0.4886 86 90 0.3477 1.9384499946663802E-01
3R_2889473_SNP C G 0.1892 35 150 0.03645 3.0396351844178056E-02
3R_2889949_SNP C T 0.3988 69 104 0.6635 6.4964587655504780E-01
3R_2890071_SNP T A 0.1722 31 149 0.1461 1.2948818704694454E-01
3R_2890076_SNP A C 0.1732 31 148 0.2177 2.4118700379959879E-01
3R_2890105_SNP T C 0.125 23 161 0.8323 7.6152883590511078E-01
3R_2890475_SNP T C 0.1693 32 157 0.7659 6.7619464698958454E-01
3R_2890569_SNP A C 0.4859 86 91 0.4936 3.5995377963721553E-01
3R_2890570_SNP T A 0.4889 88 92 0.5458 4.8930686471178686E-01
3R_2890787_SNP C T 0.3785 67 110 0.4194 2.0172142688994710E-01
3R_2891227_SNP C G 0.1882 35 151 0.7725 8.6090161291579159E-01
3R_2891411_SNP A G 0.07653 15 181 0.1483 8.8987222135134547E-02
3R_2891831_SNP A G 0.07653 15 181 0.7137 4.7799533082787238E-01
3R_2891832_SNP A G 0.06701 13 181 0.5273 2.8534533529133832E-01
3R_2891856_SNP A G 0.1088 21 172 0.8557 7.3605275587847085E-01
3R_2891898_SNP G A 0.4 74 111 0.3899 4.5686347998298604E-01
3R_2891961_SNP T C 0.2312 43 143 0.01009 2.8051659943584738E-02
3R_2892430_SNP C G 0.07937 15 174 0.7342 6.6454610326260410E-01
3R_2892997_SNP G A 0.07065 13 171 0.04557 6.9175662817455810E-02
3R_2893357_SNP C T 0.09278 18 176 0.6386 7.5758515880284882E-01
3R_2893631_SNP A C 0.3911 70 109 0.7745 7.4440299157966883E-01
3R_2893902_SNP A T 0.3094 56 125 0.8112 7.4362847758106432E-01
3R_2893987_SNP G T 0.3132 57 125 0.9614 9.9854754019493031E-01
3R_2894036_SNP A G 0.06417 12 175 0.9333 8.7174535028308853E-01
3R_2894052_SNP A G 0.2737 49 130 0.7224 7.9934803866119297E-01
3R_2894058_SNP T C 0.2753 49 129 0.8766 9.6670352543770455E-01
3R_2894377_SNP T C 0.2652 48 133 0.6041 7.6671512253379437E-01
3R_2894796_SNP A G 0.1146 22 170 0.9673 8.4277405120696169E-01
3R_2894940_SNP G A 0.3481 63 118 0.3284 2.7986800114164867E-01
3R_2894971_SNP G T 0.3389 61 119 0.3081 2.5824606157866969E-01
3R_2895158_SNP A C 0.1146 22 170 0.845 9.6067295357152438E-01
3R_2895200_SNP C T 0.1198 23 169 0.7917 9.9585769349239417E-01
3R_2895467_SNP C A 0.4011 73 109 0.1242 5.2712904001063925E-02
3R_2896311_INS TT T 0.1588 27 143 0.6972 9.1152366853128075E-01
3R_2896612_SNP C T 0.4066 74 108 0.05641 4.2786038640420833E-02
3R_2896649_SNP G A 0.4972 90 91 0.1405 1.2904276361133171E-01
3R_2897067_SNP A T 0.232 42 139 0.8185 7.3757060137338282E-01
3R_2897068_SNP T C 0.235 43 140 0.858 8.8188905960854336E-01
3R_2897108_SNP T G 0.232 42 139 0.656 5.8263600442816121E-01
3R_2897201_SNP C G 0.1094 21 171 0.7546 5.0898901513921957E-01
3R_2897215_SNP T C 0.227 42 143 0.5522 5.1254804312439262E-01
3R_2897289_SNP C A 0.2366 44 142 0.8746 8.8187628613944646E-01
3R_2897556_SNP A G 0.4208 77 106 0.08347 5.0529795087644998E-02
3R_2897566_SNP A G 0.06599 13 184 0.3545 2.7003480425894932E-01
3R_2897825_SNP T C 0.1164 22 167 0.8959 5.9855681751788992E-01
3R_2897934_SNP T C 0.1036 20 173 0.9075 8.8552661524120113E-01
3R_2898173_SNP T C 0.1198 23 169 0.9132 8.8669419560762930E-01
3R_2898227_SNP C G 0.1989 37 149 0.8247 8.7460678717493301E-01
3R_2898519_SNP T A 0.05946 11 174 0.7977 9.9984523979919293E-01
3R_2898838_SNP A T 0.1746 33 156 0.7065 7.1433090853289338E-01
3R_2899178_SNP G A 0.4945 90 92 0.4144 3.1279884022377136E-01
3R_2899318_SNP A G 0.1613 30 156 0.7493 7.5778608311787221E-01
3R_2899350_SNP G A 0.06667 13 182 0.3755 3.6706015860426067E-01
3R_2899616_SNP G A 0.08718 17 178 0.4698 4.0308880918008849E-01
3R_2899805_SNP G C 0.2849 53 133 0.1319 1.0407531541222026E-01
3R_2899914_INS TT T 0.1053 20 170 0.8964 4.1415238450088032E-01
3R_2899936_SNP T A 0.1192 23 170 0.9308 9.1705444665085778E-01
3R_2900061_SNP T G 0.1604 30 157 0.1942 2.1048105620106750E-01
3R_2900231_SNP T A 0.1737 33 157 0.5302 4.4394322296605204E-01
3R_2900368_SNP A G 0.1925 36 151 0.8597 9.1355543373247283E-01
3R_2900398_INS TTACATTTAGTTACTAAACAGATT T 0.4971 86 87 0.0784 5.8863582605364048E-02
3R_2900755_SNP T C 0.3279 60 123 0.588 6.1058120513064718E-01
3R_2901026_SNP A G 0.1036 20 173 0.832 9.4864978845707459E-01
3R_2901343_SNP T C 0.1789 34 156 0.6613 6.3796972872565028E-01
3R_2901628_INS T TTAT 0.3976 66 100 0.943 9.6272813856978989E-01
3R_2901858_SNP T G 0.08947 17 173 0.6723 7.0197014399006707E-01
3R_2901868_DEL A AGGCGGGAGTT 0.1397 25 154 0.1965 7.4360983195731992E-02
3R_2901983_SNP G A 0.06667 13 182 0.2608 2.8753862679609743E-01
3R_2902249_SNP T G 0.1036 20 173 0.9434 7.3391172712823205E-01
3R_2902303_SNP A G 0.1543 29 159 0.1103 1.4067060181137603E-01
3R_2902452_SNP A C 0.06122 12 184 0.2164 2.6430158324803654E-01
3R_2902494_SNP A G 0.2253 41 141 0.2198 1.9246518790952727E-01
3R_2902511_SNP G T 0.05641 11 184 0.3425 4.0865564534491350E-01
3R_2902612_SNP T C 0.05729 11 181 0.2045 2.8265565756597688E-01
3R_2902763_SNP G C 0.2023 35 138 0.5515 5.0989946803123165E-01
3R_2902867_SNP T C 0.435 77 100 0.2554 2.8621432525876711E-01
3R_2903454_SNP T C 0.4382 78 100 0.05619 4.2984398852642207E-02
3R_2903608_SNP A G 0.1711 32 155 0.959 9.3226119490721593E-01
3R_2903612_SNP G A 0.173 32 153 0.8433 6.9792713850005450E-01
3R_2903851_SNP A G 0.07143 14 182 0.3408 2.5377023362752493E-01
3R_2904290_SNP T G 0.45 81 99 0.3898 3.4183869593283212E-01
3R_2904311_SNP T A 0.1882 35 151 0.4258 6.1343954165251968E-01
3R_2904510_INS TTCATT T 0.08556 16 171 0.4002 3.6154312905077335E-01
3R_2904689_SNP C T 0.2811 52 133 0.7879 8.5420811272017849E-01
3R_2904816_SNP G A 0.1381 25 156 0.1479 1.9390833583155520E-01
3R_2904920_SNP A C 0.4066 74 108 0.4583 5.6080341190316996E-01
3R_2905289_SNP A T 0.3563 62 112 0.07771 4.5876216011336443E-02
3R_2905531_SNP C G 0.1613 30 156 0.88 4.9730511096010566E-01
3R_2905619_SNP A G 0.09845 19 174 0.8299 9.8134074296677454E-01
3R_2905800_SNP C T 0.2118 36 134 0.3057 3.3477656123122468E-01
3R_2906042_SNP A G 0.4253 74 100 0.7145 6.9054811455136522E-01
3R_2906048_SNP A G 0.08947 17 173 0.8161 7.1424141888124149E-01
3R_2906068_SNP T C 0.4483 78 96 0.6723 6.3816489928665465E-01
3R_2906187_SNP C G 0.06218 12 181 0.66 7.4284572318173359E-01
3R_2906197_SNP T G 0.05376 10 176 0.7372 6.7718319780140290E-01
3R_2906306_SNP A G 0.06633 13 183 0.8447 9.3462587156899257E-01
3R_2906402_SNP T C 0.1 18 162 0.5765 6.2153042325312413E-01
3R_2906447_SNP C T 0.05556 9 153 0.2055 6.8637651634549615E-02
3R_2906740_SNP C T 0.4101 73 105 0.9999 8.0189041222517488E-01
3R_2906744_SNP C T 0.08205 16 179 0.0009011 1.5426965304238154E-03
3R_2906778_SNP A G 0.4121 75 107 0.3455 2.5925018163093649E-01
3R_2907084_SNP G A 0.462 85 99 0.3486 4.8391380297321063E-01
3R_2907709_SNP G T 0.07812 15 177 0.001597 3.1794056433577561E-03
3R_2907820_SNP A G 0.07732 15 179 0.8347 9.6343516067428381E-01
3R_2907895_SNP A G 0.3846 70 112 0.4486 4.4848313894907887E-01
3R_2907931_SNP G A 0.2674 50 137 0.7525 5.4310728771850125E-01
3R_2908169_SNP T C 0.06122 12 184 0.7331 4.4550079122743869E-01
3R_2908443_SNP T C 0.06122 12 184 0.9451 9.5133883760939386E-01
3R_2908485_SNP C G 0.221 40 141 0.1546 1.5047464127103194E-01
3R_2908832_SNP T G 0.1728 33 158 0.5897 6.2460220632787511E-01
3R_2908942_SNP C A 0.139 26 161 0.01606 2.6395924930846328E-02
3R_2909290_SNP A C 0.4652 87 100 0.8716 8.8307395029221236E-01
3R_2909403_SNP C T 0.06599 13 184 0.8314 9.2203859539344513E-01
3R_2909666_SNP A T 0.3152 58 126 0.4147 4.2555964826810000E-01
3R_2909897_SNP G C 0.4475 81 100 0.1492 1.0878664060999166E-01
3R_2909921_SNP A G 0.388 71 112 0.1969 1.5425176679388330E-01
3R_2910533_SNP G A 0.09424 18 173 0.7803 4.2539175603705293E-01
3R_2911466_SNP T A 0.06633 13 183 0.6632 7.8976201849925753E-01
3R_2911589_SNP C T 0.2222 40 140 0.2384 2.5713443518870593E-01
3R_2911613_SNP T C 0.1042 20 172 0.6551 6.9121421544261330E-01
3R_2912533_SNP A T 0.1263 24 166 0.789 6.8628081133983576E-01
3R_2913219_SNP T C 0.0625 12 180 0.8564 9.5554951570595692E-01
3R_2913600_SNP T C 0.2646 50 139 0.1485 1.8038334245131316E-01
3R_2914311_SNP A G 0.1123 21 166 0.9031 8.9943773456506659E-01
3R_2914432_SNP A G 0.1385 27 168 0.0339 3.3889779027235632E-02
3R_2914572_INS TAT T 0.3882 66 104 0.1773 4.2899611992798925E-01
3R_2914936_SNP T C 0.07107 14 183 0.851 9.8201087307057455E-01
3R_2915480_SNP T C 0.2234 42 146 0.1769 2.4626491007228624E-01
3R_2915529_SNP C T 0.2188 42 150 0.03389 2.5898899182707817E-02
3R_2915609_SNP G C 0.3314 58 117 0.2447 2.5439052831741660E-01
3R_2915617_SNP T G 0.3 54 126 0.1298 1.2453450627642704E-01
3R_2915750_SNP T C 0.05612 11 185 0.4642 5.6796812012001596E-01
3R_2915761_SNP T G 0.06667 13 182 0.2688 2.9025481293887778E-01
3R_2916064_DEL A ACATACATA 0.07027 13 172 0.6201 4.1377904424059553E-01
3R_2916101_SNP T C 0.1892 35 150 0.5099 3.2143664426224994E-01
3R_2916679_SNP T G 0.07179 14 181 0.8785 9.8796794462308424E-01
3R_2916727_SNP T C 0.2663 49 135 0.3108 3.0671157718987607E-01
3R_2916827_SNP T C 0.09574 18 170 0.4521 4.8505825448376072E-01
3R_2916856_SNP G A 0.3723 70 118 0.4793 5.4673648566104083E-01
3R_2917288_SNP T C 0.3149 57 124 0.5041 5.3222321751578106E-01
3R_2917317_SNP A G 0.06599 13 184 0.7878 9.1402351408609306E-01
3R_2917351_SNP T A 0.1277 24 164 0.1516 1.7832810927769138E-01
3R_2917518_SNP C T 0.1977 34 138 0.7645 6.6909939547059838E-01
3R_2917573_SNP A G 0.1467 27 157 0.9267 9.6140926661509107E-01
3R_2917621_SNP T C 0.1376 26 163 0.9536 9.2581699725934308E-01
3R_2917696_SNP A C 0.1011 19 169 0.09309 1.2971301613749497E-01
3R_2917908_SNP T A 0.1263 24 166 0.2754 4.2648351125943973E-01
3R_2918027_SNP A C 0.07368 14 176 0.6609 8.1444353341400821E-01
3R_2918310_SNP C A 0.1474 28 162 0.4227 4.9033273758655593E-01
3R_2919124_SNP T C 0.1925 36 151 0.4326 2.8735927883292289E-01
3R_2919229_SNP T A 0.09231 18 177 0.8357 7.8966685668085757E-01
3R_2919400_INS GG G 0.09677 18 168 0.2888 4.1372454086415755E-01
3R_2919476_SNP C T 0.1 19 171 0.2043 2.0122396306677126E-01
3R_2919571_DEL A AA 0.07609 14 170 0.5959 4.4457133249047198E-01
3R_2919582_SNP T C 0.3631 65 114 0.4991 4.8853145287558686E-01
3R_2920146_SNP G T 0.3167 57 123 0.3193 2.6341281203688194E-01
3R_2920166_SNP G T 0.3243 60 125 0.6224 6.0562262752559781E-01
3R_2920308_SNP A C 0.3842 68 109 0.07944 9.6512578596763654E-02
3R_2920437_SNP T A 0.1576 29 155 0.1526 1.5336523478590447E-01
3R_2921738_SNP A T 0.06842 13 177 0.01799 1.5899079610238322E-02
3R_2921744_DEL T TGAGCTATTATGGGCATAGAAGCGGATGAAAAT 0.05181 10 183 0.825 6.4878963677176149E-01
3R_2922287_SNP G C 0.1189 22 163 0.006893 7.8554357645840844E-03
3R_2922456_SNP A C 0.371 69 117 0.7653 7.7842911927404412E-01
3R_2923214_SNP C T 0.2616 45 127 0.04692 6.7370024239712181E-02
3R_2923230_SNP A C 0.09326 18 175 0.3819 4.2933105445754027E-01
3R_2923755_SNP A G 0.4674 86 98 0.4891 4.3429842106040939E-01
3R_2923844_SNP T G 0.1546 30 164 0.895 9.6366954947512484E-01
3R_2923849_SNP G C 0.2128 40 148 0.01423 2.4220191763545926E-02
3R_2923858_SNP A G 0.2128 40 148 0.01404 2.3000022764387569E-02
3R_2924538_SNP T A 0.05128 10 185 0.184 1.4693924284271997E-01
3R_2924548_SNP A C 0.173 32 153 0.1952 2.3828387652390437E-01
3R_2924788_SNP T G 0.1022 19 167 0.6606 5.6904472968563968E-01
3R_2925619_SNP C A 0.2 36 144 0.01639 3.9408509222843641E-02
3R_2925699_SNP C T 0.2155 39 142 0.03539 3.0162661076609087E-02
3R_2925929_SNP C G 0.05128 10 185 0.9487 9.9118869131876042E-01
3R_2926466_SNP T A 0.127 24 165 0.3255 2.9440958720140942E-01
3R_2926473_SNP A G 0.1323 25 164 0.3083 2.6041188816197636E-01
3R_2926474_SNP A T 0.07107 14 183 0.851 9.8201087307057455E-01
3R_2926611_SNP C T 0.123 23 164 0.3135 2.8914387362542315E-01
3R_2926689_SNP A C 0.1141 21 163 0.1179 1.3426994701425854E-01
3R_2926760_INS ACAGTATAATTCGCTTAGCTGCCTCGAGTACTTTGCACAATGCCTCGATGCAGGTAACTTAAAAATGCAGCTAACTTAATTTTTTTTTTCTATTTTCTATTTTCTATTCACACAAAAAAATGGAAAAATAATGCAGATATCTTGCCGATGCAGCTAACTATCGATGCAGCTAAGCGAATTATACTGTA A 0.1564 28 151 0.2226 3.8009574204085239E-01
3R_2926918_SNP T C 0.05699 11 182 0.2805 2.2338197117186542E-01
3R_2927047_SNP C T 0.1742 31 147 0.3555 5.0368468839331593E-01
3R_2927601_SNP C T 0.08205 16 179 0.8026 4.2092306510220279E-01
3R_2927866_SNP T C 0.1192 23 170 0.2505 2.7294289361135793E-01
3R_2927943_SNP G T 0.1534 29 160 0.9829 8.2734639184386560E-01
3R_2927971_SNP G T 0.2366 44 142 0.2258 3.3662879775816679E-01
3R_2928260_SNP A T 0.0618 11 167 0.9536 7.1273587699209529E-01
3R_2928301_SNP A G 0.1265 21 145 0.001831 1.7165362124372890E-02
3R_2928376_SNP T A 0.07692 15 180 0.9406 4.7752004015671723E-01
3R_2928386_SNP T C 0.1129 21 165 0.1471 4.0041942269115005E-01
3R_2928518_SNP C G 0.172 32 154 0.03199 5.8356304252099041E-02
3R_2928519_SNP C T 0.173 32 153 0.03257 5.8642017945881780E-02
3R_2928555_SNP C T 0.1105 21 169 0.1239 2.1525902100472649E-01
3R_2929061_DEL TGTACCGTTTTTACTTTTGTGGTT T 0.163 30 154 0.01019 1.0408269566613605E-02
3R_2929459_INS AA A 0.08824 15 155 0.1385 5.5164910774640552E-01
3R_2929848_SNP A C 0.164 31 158 0.2832 3.9888545620275351E-01
3R_2930563_SNP C G 0.1489 28 160 0.2655 2.7519403335372106E-01
3R_2930569_SNP C A 0.1164 22 167 0.3686 3.9180548575520791E-01
3R_2930570_SNP A C 0.1164 22 167 0.3609 3.8615707297282853E-01
3R_2930795_SNP A C 0.2 35 140 0.3442 3.3055089828343320E-01
3R_2930849_SNP C G 0.2824 48 122 0.3483 4.1120761920136406E-01
3R_2930992_SNP G A 0.09043 17 171 0.8677 8.9472018173258139E-01
3R_2931095_DEL C CGCGCTTACCAATTAAAATAACAATTAGAGC 0.07527 14 172 0.6583 4.4198395087338405E-01
3R_2931165_SNP A T 0.3799 68 111 0.869 9.5083073872977020E-01
3R_2931874_SNP T G 0.07732 15 179 0.9192 8.6016442092323375E-01
3R_2932279_SNP A T 0.1217 23 166 0.9196 7.7812985793952483E-01
3R_2932280_DEL T TCGC 0.1027 19 166 0.9727 4.9776062945619892E-01
3R_2932286_DEL G GAATGTTTTACCT 0.117 22 166 0.8637 5.2491644586640063E-01
3R_2932304_SNP A T 0.1309 25 166 0.9118 9.5209610407461387E-01
3R_2932305_SNP A G 0.1263 24 166 0.9581 8.6676851089978768E-01
3R_2932307_SNP A G 0.1309 25 166 0.9118 9.5209610407461387E-01
3R_2932313_DEL T TGTAAAAGCATG 0.1223 23 165 0.6866 8.3685454834281936E-01
3R_2932326_SNP A T 0.1217 23 166 0.6765 8.2697273935914972E-01
3R_2932329_DEL T TGT 0.1176 22 165 0.8867 9.4517067883644523E-01
3R_2932359_SNP A T 0.2099 38 143 0.03804 7.0851610627414907E-02
3R_2932587_SNP T C 0.1742 31 147 0.02233 4.3573966920593669E-02
3R_2932744_SNP A G 0.09189 17 168 0.9539 6.9185879473457645E-01
3R_2932745_SNP T A 0.09189 17 168 0.9591 6.9770712473986729E-01
3R_2932749_SNP G C 0.06471 11 159 0.8371 9.5931281998524121E-01
3R_2932750_SNP G A 0.06587 11 156 0.7892 9.3427622215073280E-01
3R_2932857_SNP C G 0.1954 34 140 0.07486 1.0101165475918161E-01
3R_2933687_SNP A T 0.08466 16 173 0.585 5.4723677309233099E-01
3R_2933976_SNP G A 0.08205 16 179 0.9513 7.2712034946315507E-01
3R_2935746_SNP A G 0.07653 15 181 0.4159 4.1742918883606672E-01
3R_2935924_SNP A G 0.07692 15 180 0.976 7.7813042912321306E-01
3R_2936284_SNP T G 0.06122 12 184 0.297 3.8669422236552653E-01
3R_2936382_SNP C A 0.2088 38 144 0.04138 5.0855499638279095E-02
3R_2936438_SNP G T 0.2054 38 147 0.03369 6.4385270014145943E-02
3R_2936809_SNP G A 0.1648 30 152 0.02214 8.4253296164430336E-02
3R_2936941_DEL T TATATT 0.05789 11 179 0.6576 7.1447281719707578E-01
3R_2936955_SNP G T 0.1967 36 147 0.05956 7.7051268915864626E-02
3R_2937060_SNP G C 0.07179 14 181 0.3005 3.2105789323663891E-01
3R_2937110_INS GGTGTTGTTG G 0.08377 16 175 0.6858 8.5228301894729852E-01
3R_2937113_SNP T G 0.06218 12 181 0.9053 6.6540778054919314E-01
3R_2937329_SNP A G 0.08511 16 172 0.7971 8.9242644530097837E-01
3R_2937589_SNP A G 0.4413 79 100 0.8597 7.4101125719020511E-01
3R_2937656_SNP T G 0.4494 80 98 0.1333 1.8612517446292010E-01
3R_2937678_SNP C T 0.2283 42 142 0.02513 4.0970792925712506E-02
3R_2937873_SNP A G 0.442 80 101 0.229 2.6806643240755768E-01
3R_2937888_SNP A T 0.06633 13 183 0.3536 4.9315104639785357E-01
3R_2937922_SNP C T 0.06154 12 183 0.5008 6.2358691729076532E-01
3R_2937944_SNP C T 0.08163 16 180 0.9663 7.4025600570755434E-01
3R_2938131_SNP T C 0.1895 36 154 0.3143 3.3776875125095451E-01
3R_2938250_SNP T C 0.07692 15 180 0.9014 6.2535739803258983E-01
3R_2938430_SNP A G 0.2609 48 136 0.5111 5.2523575198712624E-01
3R_2938562_SNP T A 0.05291 10 179 0.1753 1.6037502686603755E-01
3R_2938694_SNP G A 0.1702 32 156 0.2184 5.2485945646529020E-01
3R_2940297_SNP C T 0.4819 80 86 0.3683 3.3867840393250970E-01
3R_2940573_SNP G A 0.2514 45 134 0.002143 1.5359071404292817E-03
3R_2940696_SNP A G 0.2557 45 131 0.0003883 2.3325328047272645E-04
3R_2941629_SNP T A 0.08854 17 175 0.9765 7.0865744278552101E-01
3R_2941826_SNP G C 0.1058 20 169 0.2162 1.8114458204130601E-01
3R_2941889_SNP C T 0.1421 26 157 0.5586 5.6702306234004052E-01
3R_2942014_SNP T A 0.1728 33 158 0.5954 6.1770970309099171E-01
3R_2942395_SNP G A 0.371 69 117 0.3662 3.4528189605217852E-01
3R_2942595_SNP T C 0.125 24 168 0.2002 2.1662183574993510E-01
3R_2942783_SNP G A 0.2841 50 126 0.06846 5.9600223655542926E-02
3R_2942891_SNP T G 0.1222 22 158 0.9883 7.8762664080177380E-01
3R_2942901_DEL T TT 0.09444 17 163 0.3229 2.8295700995502049E-01
3R_2942954_INS T TTCATAGTGACT 0.1105 20 161 0.8414 7.0038974512011754E-01
3R_2942976_SNP T A 0.09424 18 173 0.5275 4.9509095682747573E-01
3R_2943003_SNP T C 0.1309 25 166 0.3154 3.5603093732750901E-01
3R_2943251_SNP T A 0.4023 70 104 0.4516 4.5289117999101203E-01
3R_2943252_SNP A G 0.4 70 105 0.4708 4.7067430044869663E-01
3R_2943767_SNP A G 0.09278 18 176 0.9013 9.3784292286546378E-01
3R_2943963_SNP T C 0.06989 13 173 0.07806 1.4601423812161840E-01
3R_2944832_SNP G A 0.07104 13 170 0.2178 2.2560248398768201E-01
3R_2944919_SNP A G 0.1556 28 152 0.2781 2.9627273072518301E-01
3R_2945058_SNP T A 0.114 22 171 0.3572 5.0051587377977846E-01
3R_2945852_SNP G C 0.05025 10 189 0.7912 6.7070086200112411E-01
3R_2947343_SNP C T 0.1604 30 157 0.7364 8.6877276915162027E-01
3R_2947525_SNP T A 0.1292 23 155 0.1096 1.3266160158382678E-01
3R_2947526_SNP A G 0.1299 23 154 0.1058 1.2291892941950822E-01
3R_2947596_SNP T C 0.1326 24 157 0.4942 6.7077194746385693E-01
3R_2948277_SNP G A 0.1562 30 162 0.7051 7.5060764545764558E-01
3R_2949829_SNP G T 0.1278 23 157 0.6092 5.6678210281653740E-01
3R_2949856_SNP G T 0.1526 29 161 0.7894 9.8027682041647290E-01
3R_2950026_SNP T G 0.1989 37 149 0.5154 4.3572676244495734E-01
3R_2950124_SNP T G 0.2204 41 145 0.008413 1.1540577923396723E-02
3R_2950189_SNP T C 0.05612 11 185 0.3649 5.0706561001158179E-01
3R_2950826_SNP T C 0.09231 18 177 0.1328 2.2354975200534544E-01
3R_2950925_SNP G A 0.1316 25 165 0.4297 6.8982380240396068E-01
3R_2952106_SNP A G 0.1957 36 148 0.6055 6.2946472868489023E-01
3R_2952277_SNP T C 0.25 42 126 0.004218 6.9332998411199527E-03
3R_2952278_SNP T C 0.2471 42 128 0.007695 1.0385827220159502E-02
3R_2952408_SNP T C 0.08333 16 176 0.783 9.6807156531366101E-01
3R_2953163_SNP C T 0.1189 22 163 0.4787 4.2488669014013347E-01
3R_2953841_SNP C A 0.05729 11 181 0.4275 4.9043467516533823E-01
3R_2954460_SNP G T 0.1852 35 154 0.08888 8.8092162389805662E-02
3R_2954546_SNP C T 0.1667 31 155 0.2336 2.1149050620264187E-01
3R_2954764_SNP G A 0.324 58 121 0.5611 6.6187599508717010E-01
3R_2955174_SNP A T 0.3448 60 114 0.02726 3.4577171540156916E-02
3R_2955189_SNP T G 0.1183 22 164 0.2514 2.9248511622776519E-01
3R_2955327_SNP C T 0.3408 61 118 0.05586 7.0754800475189034E-02
3R_2955449_SNP C A 0.1615 31 161 0.1664 2.0648279377049461E-01
3R_2955457_SNP A T 0.05729 11 181 0.2474 2.0303144420813635E-01
3R_2955678_INS TT T 0.05525 10 171 0.08835 1.8039677093361373E-01
3R_2955681_SNP T A 0.4066 74 108 0.08823 1.3015557277310019E-01
3R_2955781_SNP A G 0.3804 70 114 0.07374 1.2708953511761667E-01
3R_2955800_DEL A ACATAAAAAG 0.1459 27 158 0.4108 3.8095419089969629E-01
3R_2956057_SNP G A 0.172 32 154 0.3207 5.1548775992391560E-01
3R_2956127_SNP A T 0.1 19 171 0.6668 6.1647920282473478E-01
3R_2956156_SNP A C 0.1551 29 158 0.2461 2.9271786167708647E-01
3R_2956184_SNP A G 0.3886 68 107 0.2078 2.9275535635534655E-01
3R_2956394_SNP G A 0.1192 23 170 0.005358 1.1454453406333368E-02
3R_2956664_SNP C G 0.09137 18 179 0.1488 2.4455416057158552E-01
3R_2956748_SNP A G 0.3693 65 111 0.05373 1.4236250045928656E-01
3R_2956809_SNP C T 0.05291 10 179 0.1062 1.0730249178199780E-01
3R_2956821_SNP G T 0.1192 23 170 0.005649 1.9290287163799245E-02
3R_2957005_SNP G A 0.1189 22 163 0.003056 3.2059803481282026E-02
3R_2957033_SNP C T 0.125 23 161 3.671e-05 1.4416968119653362E-03
3R_2957067_SNP T A 0.1667 31 155 6.449e-06 3.5206745395143404E-05
3R_2957166_SNP A T 0.1919 33 139 0.2338 5.8420664473430750E-01
3R_2957338_SNP A T 0.4358 78 101 0.6789 8.1878881772704126E-01
3R_2957503_DEL T TTT 0.1033 19 165 0.8058 8.0040152746992321E-01
3R_2957548_SNP C T 0.05102 10 186 0.009661 1.5934576653634524E-02
3R_2957631_SNP A G 0.4333 78 102 0.3832 5.7647104398657611E-01
3R_2957640_SNP A T 0.2216 41 144 0.8946 7.5837903268524931E-01
3R_2957745_SNP C T 0.06154 12 183 0.2943 3.7854635448648877E-01
3R_2957757_SNP T A 0.4775 85 93 0.2374 2.5827028973469668E-01
3R_2958489_SNP C T 0.2088 38 144 0.4251 4.3079028660825625E-01
3R_2958512_SNP C T 0.08763 17 177 0.5153 7.5166086052764980E-01
3R_2958616_DEL C CCTATGCTTTATTGTCAATCTGAAGGATTCGCCAGAAAC 0.07487 14 173 0.5378 5.7303705171225339E-01
3R_2958618_SNP A T 0.1104 18 145 0.9761 9.1203975016730143E-01
3R_2958630_SNP T C 0.2125 34 126 0.5341 6.1615199057194392E-01
3R_2958699_SNP T C 0.06283 12 179 0.4983 7.9546285432291230E-01
3R_2958854_SNP C T 0.08021 15 172 0.3514 3.7972997266021724E-01
3R_2958989_SNP A C 0.05291 10 179 0.0002223 3.4629030639512598E-04
3R_2959004_SNP A C 0.3911 70 109 0.1421 1.3758363211537150E-01
3R_2959154_SNP C T 0.1701 33 161 0.6306 6.9072380943801603E-01
3R_2959220_SNP T A 0.08763 17 177 0.5516 8.1582093669731703E-01
3R_2959226_SNP G A 0.1064 20 168 0.3365 4.2782747024460221E-01
3R_2959239_SNP T G 0.3315 60 121 0.06911 8.2468739485043949E-02
3R_2959593_SNP T C 0.08718 17 178 0.487 7.2020652410580399E-01
3R_2959625_SNP G A 0.4854 83 88 0.4676 4.2248230354977567E-01
3R_2960059_SNP A T 0.4809 88 95 0.8189 6.9875530944948094E-01
3R_2960083_SNP T G 0.08065 15 171 0.5208 8.1688277051221792E-01
3R_2960638_SNP G A 0.08763 17 177 0.3379 5.5501118466634947E-01
3R_2960659_SNP A G 0.08763 17 177 0.3379 5.5501118466634947E-01
3R_2960760_SNP A C 0.3913 72 112 0.8233 9.0606182960737880E-01
3R_2960920_SNP A G 0.09278 18 176 0.4628 7.4015736087706874E-01
3R_2960947_SNP A C 0.07732 15 179 0.2876 5.2191232123829545E-01
3R_2961029_INS TT T 0.05233 9 163 0.6845 6.4569717637913104E-01
3R_2961089_SNP A C 0.4176 76 106 0.3906 4.0358020316279064E-01
3R_2961363_SNP A G 0.4419 76 96 0.8178 7.2354236996888055E-01
3R_2961422_SNP T G 0.05128 10 185 0.3732 4.5646741555914627E-01
3R_2961527_SNP A T 0.1064 20 168 0.01347 2.7778500169714154E-02
3R_2961618_SNP T C 0.1053 20 170 0.04455 7.0758329032961129E-02
3R_2961775_SNP A C 0.09845 19 174 0.7255 8.9421568699755449E-01
3R_2961836_SNP A T 0.2164 37 134 0.3845 1.7401672185923922E-01
3R_2961938_SNP T C 0.1803 33 150 0.334 3.5957885982975435E-01
3R_2962033_SNP A G 0.09043 17 171 0.5123 4.5064813878339283E-01
3R_2962191_SNP T A 0.1316 25 165 0.3312 3.4328164697514352E-01
3R_2962228_SNP T A 0.2793 50 129 0.6579 8.6184911854870183E-01
3R_2962324_SNP G A 0.09783 18 166 0.9838 8.1428501453655899E-01
3R_2962375_SNP T C 0.117 20 151 0.3956 4.4798474914440256E-01
3R_2962729_SNP A G 0.4783 88 96 0.6328 6.7385949900552045E-01
3R_2962809_SNP A G 0.07812 15 177 0.6337 6.2946868264769096E-01
3R_2963328_SNP T A 0.0567 11 183 0.9362 8.3405362260680416E-01
3R_2963563_SNP C T 0.3056 55 125 0.4026 3.2084392741655932E-01
3R_2963566_SNP T C 0.08333 16 176 0.6923 7.0279137657694912E-01
3R_2963567_SNP T C 0.07895 15 175 0.6021 6.1305806443917543E-01
3R_2963816_SNP C G 0.4088 74 107 0.1835 3.0747234794105160E-01
3R_2963900_SNP A C 0.2842 52 131 0.2785 4.0648345165672950E-01
3R_2964073_SNP T C 0.3333 58 116 0.2469 2.6149981032712621E-01
3R_2964318_SNP A G 0.09184 18 178 0.3752 5.9671088397610972E-01
3R_2964319_DEL G GG 0.09326 18 175 0.3852 6.0208549982943915E-01
3R_2964322_SNP A G 0.1094 21 171 0.6171 6.1795531158362049E-01
3R_2964730_SNP T G 0.07937 15 174 0.4238 9.8408368585098505E-01
3R_2964819_SNP T C 0.3443 63 120 0.8256 8.6311433471976418E-01
3R_2964834_SNP T G 0.3729 66 111 0.6232 7.6886659846607752E-01
3R_2965135_DEL G GG 0.07558 13 159 0.9416 9.2261010282046285E-01
3R_2965251_SNP A G 0.1765 33 154 0.1303 1.5235837855253320E-01
3R_2965537_SNP T C 0.07179 14 181 0.2484 2.3301304123923861E-01
3R_2965598_SNP A G 0.1016 19 168 0.3867 4.1734886653556547E-01
3R_2965647_SNP A T 0.3353 58 115 0.5079 4.2022748817711453E-01
3R_2965905_SNP C G 0.07895 15 175 0.06413 1.0526284111239204E-01
3R_2965970_SNP G A 0.1492 27 154 0.216 2.1391201761524703E-01
3R_2966196_SNP T C 0.485 81 86 0.1212 5.4805847235149148E-02
3R_2966209_SNP C G 0.09239 17 167 0.7764 8.0062941278292010E-01
3R_2966364_DEL G GAT 0.1264 23 159 0.9734 8.0708403326897926E-01
3R_2966416_SNP A G 0.2316 41 136 0.9983 8.5349802296632715E-01
3R_2966444_SNP A G 0.08021 15 172 0.2405 1.9226095766474016E-01
3R_2966484_SNP A C 0.1364 24 152 0.3091 3.1609619455240034E-01
3R_2966485_SNP T C 0.1356 24 153 0.3234 3.5790104848355186E-01
3R_2966487_SNP T G 0.1278 23 157 0.7214 7.6026077108228485E-01
3R_2966497_SNP T A 0.1326 24 157 0.3024 3.0293088385451961E-01
3R_2966721_SNP A T 0.4207 69 95 0.7284 6.6740717431199026E-01
3R_2966739_DEL A AACTCTCAGGTTC 0.05128 10 185 0.1045 1.6055557206251714E-01
3R_2966750_SNP C T 0.09524 16 152 0.002191 1.9478134161572266E-03
3R_2966754_DEL A AG 0.05155 10 184 0.1068 1.6393400177330963E-01
3R_2966771_SNP A G 0.2655 47 130 0.9398 8.6017819165685905E-01
3R_2966838_SNP A G 0.3029 53 122 0.4853 3.4482899801382172E-01
3R_2966962_SNP T A 0.3529 60 110 0.9638 8.3163300929038486E-01
3R_2967063_DEL T TT 0.2857 48 120 0.958 7.3065743108318348E-01
3R_2967146_INS G GAACTTATAATTTGTGTTTTTATTTTTTG 0.4663 83 95 0.7885 9.6466297615127505E-01
3R_2967288_SNP G C 0.07179 14 181 0.2912 7.7102622746327265E-01
3R_2967383_SNP A G 0.09278 18 176 0.3911 6.2175441216043947E-01
3R_2967767_SNP A G 0.35 63 117 0.8417 8.4375120229893130E-01
3R_2967774_SNP A G 0.3652 65 113 0.8995 8.1818620449611257E-01
3R_2968156_SNP T C 0.09375 18 174 0.2484 2.8713688662830561E-01
3R_2968181_SNP A G 0.09896 19 173 0.329 3.9282646949608691E-01
3R_2968228_SNP C T 0.09845 19 174 0.8702 9.2096271579188327E-01
3R_2968397_SNP A G 0.164 31 158 0.594 6.8315419603664718E-01
3R_2968604_DEL T TATCAAAATCTGATAAGTT 0.07865 14 164 0.726 6.1181726277833326E-01
3R_2968742_SNP A G 0.08763 17 177 0.07893 1.5284544609082218E-01
3R_2968784_SNP G T 0.25 45 135 0.2198 1.8799228507920795E-01
3R_2968785_SNP T C 0.2472 44 134 0.2275 2.0153553577866723E-01
3R_2968938_SNP G C 0.1765 33 154 0.1171 1.0894091822020613E-01
3R_2969004_SNP A G 0.3169 58 125 0.5715 7.0683716755099135E-01
3R_2969068_SNP T C 0.05155 10 184 0.4979 5.8445476253469475E-01
3R_2969075_SNP A T 0.4757 88 97 0.4964 4.5092743228028365E-01
3R_2969690_SNP C G 0.4475 81 100 0.01813 2.3185620858222070E-02
3R_2969816_SNP C G 0.2597 47 134 0.154 1.9691365641818548E-01
3R_2969875_SNP G A 0.09043 17 171 0.4979 3.4470500267559390E-01
3R_2969968_SNP T C 0.4581 82 97 0.5651 4.4468025320263405E-01
3R_2970023_INS CATAGGC C 0.3598 59 105 0.9634 8.3715167170672844E-01
3R_2970169_SNP C A 0.3017 54 125 0.5965 6.0142503091555211E-01
3R_2970606_SNP A G 0.3977 70 106 0.7587 8.5517159381737917E-01
3R_2971664_SNP T G 0.2114 37 138 0.2158 2.1552774912470751E-01
3R_2971781_SNP A C 0.0565 10 167 0.3518 4.3493389998357790E-01
3R_2971782_SNP T C 0.06111 11 169 0.3371 4.2609966998661020E-01
3R_2971784_SNP A C 0.06145 11 168 0.3362 4.2466482683990658E-01
3R_2971785_SNP A C 0.05587 10 169 0.2729 3.3956913536752009E-01
3R_2971787_SNP A G 0.05495 10 172 0.278 3.4477951092659442E-01
3R_2971885_DEL G GG 0.1176 20 150 0.476 4.9078944684862347E-01
3R_2972303_SNP A C 0.3641 67 117 0.1942 3.3786838346983672E-01
3R_2972685_SNP A G 0.1117 21 167 0.5708 6.1844548912863329E-01
3R_2972802_SNP T G 0.322 57 120 0.3826 3.1753034596227558E-01
3R_2972849_SNP A T 0.07653 15 181 0.3019 4.7731310439502828E-01
3R_2972851_SNP A G 0.0625 12 180 0.3376 9.0708482830445947E-01
3R_2972855_SNP A C 0.07653 15 181 0.3019 4.7731310439502828E-01
3R_2972857_DEL A TGTTCGACCGGTTTGCTTGTAGCTTAAAAGTGAAAGCAATTTGCCTCTACTGTCTATTTTC 0.06701 13 181 0.2098 6.7562492779688632E-01
3R_2972978_INS T TGACTAAG 0.1123 21 166 0.2052 2.6409254746756305E-01
3R_2972983_SNP C T 0.4396 80 102 0.8981 8.5968305285099711E-01
3R_2973108_SNP C T 0.3279 60 123 0.9672 9.6072899933788569E-01
3R_2973146_SNP T A 0.2787 51 132 0.592 6.6485517341635414E-01
3R_2973344_SNP A T 0.4561 78 93 0.52 4.8898137117364071E-01
3R_2973387_SNP T A 0.3611 65 115 0.1356 1.1349604213838294E-01
3R_2973462_SNP C T 0.1016 19 168 0.2596 3.4574650597332535E-01
3R_2974422_SNP A G 0.1967 36 147 0.0134 6.5964582464795515E-03
3R_2974491_SNP T A 0.4022 74 110 0.139 1.3672704073555786E-01
3R_2974746_SNP C G 0.06878 13 176 0.005119 3.1453973471908757E-03
3R_2975190_SNP T C 0.07653 15 181 0.5948 8.4026278222589401E-01
3R_2975692_SNP T C 0.09524 18 171 0.5577 5.5318874150051078E-01
3R_2975698_SNP T C 0.3873 67 106 0.06494 6.9977459274575993E-02
3R_2975707_SNP A G 0.4011 71 106 0.07176 8.8248518847902524E-02
3R_2975712_SNP A G 0.4 70 105 0.0978 1.6445021567641838E-01
3R_2975741_SNP T A 0.3526 61 112 0.1174 1.6118194917823880E-01
3R_2976065_SNP A G 0.4261 75 101 0.3359 2.9793063343618786E-01
3R_2976164_SNP T G 0.08466 16 173 0.01502 9.5968830720507860E-03
3R_2976343_SNP A G 0.07692 15 180 0.3053 4.8202864821756997E-01
3R_2976678_SNP C T 0.2283 42 142 0.02647 3.7215057752243409E-02
3R_2976716_SNP A G 0.05181 10 183 0.2041 1.8619995214477336E-01
3R_2976997_SNP T C 0.3261 60 124 0.02022 3.5412976299411071E-02
3R_2977333_SNP C T 0.06736 13 180 0.3178 8.4346415292320831E-01
3R_2977338_SNP A C 0.4525 81 98 0.1122 1.3706388063592301E-01
3R_2977431_SNP T C 0.05882 11 176 0.6468 6.4136984745267944E-01
3R_2977955_SNP A G 0.09948 19 172 0.2904 4.1093809436345419E-01
3R_2978110_SNP A G 0.153 28 155 0.009434 1.7049046399325196E-02
3R_2978380_SNP A G 0.0733 14 177 0.01484 1.3858922379032685E-02
3R_2978441_SNP T C 0.06154 12 183 0.8598 9.0193508517525678E-01
3R_2978615_SNP T C 0.06771 13 179 0.213 6.7798892529664356E-01
3R_2978894_SNP T C 0.4556 82 98 0.7549 5.1612269340109052E-01
3R_2979010_SNP A T 0.1818 34 153 0.06974 1.4551389684954175E-01
3R_2979182_SNP A G 0.1711 32 155 0.9368 8.7763380319601825E-01
3R_2979268_SNP A G 0.06842 13 177 0.1483 1.5473099364525900E-01
3R_2979967_SNP T C 0.06186 12 182 0.2338 3.6025923455420494E-01
3R_2980101_SNP T A 0.06122 12 184 0.8694 9.1096141460179236E-01
3R_2980208_SNP A G 0.1466 28 163 0.6388 7.5645643836259002E-01
3R_2980324_SNP C G 0.2762 50 131 0.8234 9.8898685116353691E-01
3R_2980565_SNP A G 0.05759 11 180 0.2669 2.4771678672230746E-01
3R_2980690_SNP C T 0.06633 13 183 0.6552 6.6141217489399362E-01
3R_2980825_SNP G A 0.1593 29 153 0.01105 1.5578114021641630E-02
3R_2981046_SNP A C 0.3051 54 123 0.8354 9.0853728859133243E-01
3R_2981322_SNP G C 0.3687 66 113 0.2133 2.6047925560277985E-01
3R_2981679_SNP G T 0.1344 25 161 0.252 2.7029096254243012E-01
3R_2981809_SNP A C 0.05128 10 185 0.5714 4.3312346104427868E-01
3R_2981819_SNP A C 0.07179 14 181 0.2822 4.2754442294758788E-01
3R_2981896_SNP C G 0.2337 43 141 0.4107 5.0660782246592906E-01
3R_2981936_INS A AA 0.2529 43 127 0.408 6.1261385880213548E-01
3R_2981980_SNP A G 0.3388 62 121 0.4804 5.1737732279934479E-01
3R_2982145_SNP A G 0.1164 22 167 0.7486 9.9060572897236443E-01
3R_2982202_SNP A T 0.2258 42 144 0.2352 2.8355014442426929E-01
3R_2982290_SNP C A 0.07216 14 180 0.2798 4.2075659159775169E-01
3R_2982335_SNP T C 0.06806 13 178 0.3193 5.4887306567938432E-01
3R_2982582_SNP T A 0.1215 22 159 0.8967 8.7070148080324861E-01
3R_2983117_SNP T C 0.07107 14 183 0.4798 4.7494534637451524E-01
3R_2983403_SNP A G 0.1146 22 170 0.7824 8.4491073283848117E-01
3R_2983542_SNP G T 0.06736 13 180 0.09317 1.4111876199665663E-01
3R_2983544_SNP A T 0.4389 79 101 0.03459 3.0480781085591119E-02
3R_2983557_SNP G A 0.4302 77 102 0.03183 2.8316892823592673E-02
3R_2983703_SNP T A 0.08763 17 177 0.43 5.3479376555360769E-01
3R_2983929_SNP A G 0.07368 14 176 0.7284 6.2523705096223658E-01
3R_2984042_SNP T G 0.2406 45 142 0.1753 1.9097478478156038E-01
3R_2984047_SNP G A 0.2419 45 141 0.174 2.1491639459322309E-01
3R_2984081_SNP C T 0.2381 45 144 0.1357 1.6346469480225911E-01
3R_2984231_SNP C T 0.1658 31 156 0.06381 9.3319151492359143E-02
3R_2984404_SNP C G 0.05128 10 185 0.6979 5.7002735446038555E-01
3R_2984486_SNP T C 0.1302 25 167 0.9298 8.8777341020280431E-01
3R_2984520_SNP A G 0.09744 19 176 0.7131 8.4683356711075863E-01
3R_2984536_SNP A T 0.1277 24 164 0.8678 7.9899071227727969E-01
3R_2984609_DEL G GATCTGCACTCTGAAG 0.07368 14 176 0.6226 6.7285611480918983E-01
3R_2984661_SNP T C 0.3934 72 111 0.7557 7.4159360651366457E-01
3R_2984848_SNP T G 0.06522 12 172 0.7972 6.0765646666110207E-01
3R_2984949_SNP T A 0.4457 78 97 0.02793 2.2210339045234090E-02
3R_2985046_SNP C A 0.08333 16 176 0.1179 6.3287148885062233E-02
3R_2985181_SNP A T 0.08901 17 174 0.6645 6.6564002594154814E-01
3R_2985376_SNP C A 0.4341 79 103 0.4686 7.2445057953504477E-01
3R_2985542_SNP A G 0.2283 42 142 0.0207 5.7463214670084112E-02
3R_2985554_SNP T C 0.4438 79 99 0.4086 5.4725072899565030E-01
3R_2985575_SNP C A 0.2337 43 141 0.02858 7.7512760265912070E-02
3R_2985886_SNP C G 0.2065 38 146 0.05482 5.4292960811346942E-02
3R_2986027_SNP A T 0.2921 52 126 0.08529 7.7962180093064326E-02
3R_2986108_SNP A C 0.09677 18 168 0.6354 5.7193357033076819E-01
3R_2986145_SNP T G 0.09794 19 175 0.8081 8.1510303379867433E-01
3R_2986150_SNP C T 0.477 83 91 0.09642 1.0789893248163673E-01
3R_2986215_SNP T A 0.3596 64 114 0.08347 1.5713179795186760E-01
3R_2986250_SNP C G 0.0625 12 180 0.02388 3.2001893899713238E-02
3R_2986254_SNP G C 0.2865 51 127 0.1148 1.4263997619821256E-01
3R_2986267_SNP A T 0.1989 36 145 0.101 1.2717235651362424E-01
3R_2986669_SNP G C 0.4598 80 94 0.396 4.5281753491694254E-01
3R_2986755_SNP A G 0.3846 70 112 0.6885 7.0714137295444623E-01
3R_2986910_SNP T C 0.3056 55 125 0.8637 8.9863908344801691E-01
3R_2986940_SNP C A 0.3716 68 115 0.9835 9.5791375174229276E-01
3R_2986942_DEL TG AAA 0.3429 60 115 0.9269 7.4813410343977860E-01
3R_2987154_SNP T C 0.3222 58 122 0.3737 3.7535573910362063E-01
3R_2987161_SNP G T 0.2889 52 128 0.268 2.6171153261726643E-01
3R_2987206_SNP G C 0.2818 51 130 0.1894 1.9519687409239350E-01
3R_2987249_SNP A G 0.2155 39 142 0.6497 8.6360209271219424E-01
3R_2987318_SNP A G 0.1966 35 143 0.9161 9.0665373304072916E-01
3R_2987389_SNP A G 0.3855 69 110 0.1265 1.0072289718516136E-01
3R_2987394_SNP A G 0.3846 70 112 0.1112 9.0008528892437933E-02
3R_2987483_SNP G C 0.459 84 99 0.3881 3.6523429189664713E-01
3R_2987653_SNP C T 0.09043 17 171 0.3521 3.7722236760887051E-01
3R_2987696_SNP A C 0.241 40 126 0.01041 8.5191150726046817E-03
3R_2987844_DEL G GGGG 0.08947 17 173 0.2831 3.0738435226864202E-01
3R_2987891_SNP A G 0.326 59 122 0.4062 4.5507737627542566E-01
3R_2987929_SNP G C 0.1803 33 150 0.1942 1.4400250258879710E-01
3R_2987943_SNP T A 0.3204 58 123 0.5485 5.5150883507373227E-01
3R_2988042_SNP T A 0.3708 66 112 0.2262 2.7002466697420724E-01
3R_2988045_SNP T G 0.4607 82 96 0.1026 1.5823300817944319E-01
3R_2988053_DEL AAAAAGTCA A 0.4472 72 89 0.2176 2.5221089140454422E-01
3R_2988332_SNP A T 0.2682 48 131 0.9714 9.9350760466295629E-01
3R_2988443_SNP G C 0.07107 14 183 0.3668 3.1706477859509496E-01
3R_2988471_SNP T C 0.1022 19 167 0.2521 2.1884414724707102E-01
3R_2988488_SNP A G 0.1111 21 168 0.1124 1.1169132738872745E-01
3R_2988599_SNP C T 0.4611 83 97 0.2335 3.0590678116459746E-01
3R_2988846_SNP G A 0.264 47 131 0.03763 5.2018374126958838E-02
3R_2988944_SNP G C 0.07653 15 181 0.7465 7.6828078158011992E-01
3R_2988956_SNP A C 0.1693 32 157 0.1665 2.1187454190030930E-01
3R_2988961_SNP G A 0.05641 11 184 0.319 4.3741925614116994E-01
3R_2988962_SNP G T 0.2033 37 145 0.3281 4.9277443058106729E-01
3R_2989346_SNP C T 0.0625 12 180 0.4956 4.4910713297952631E-01
3R_2989486_SNP G C 0.2637 48 134 0.4941 5.1458645282297710E-01
3R_2989566_DEL A ATTCGGA 0.05641 11 184 0.7742 8.0215140043985189E-01
3R_2989576_DEL A ATT 0.05641 11 184 0.7742 8.0215140043985189E-01
3R_2989587_SNP A T 0.05181 10 183 0.8004 8.0688870202258367E-01
3R_2989588_SNP C G 0.05641 11 184 0.7742 8.0215140043985189E-01
3R_2989646_SNP A T 0.257 46 133 0.4949 6.4354545088693849E-01
3R_2989775_SNP A T 0.06806 13 178 0.2954 2.8378408260596311E-01
3R_2990075_SNP G A 0.05128 10 185 0.1866 3.5068949285011375E-01
3R_2990080_SNP A C 0.07692 15 180 0.8086 9.6596710787788576E-01
3R_2990408_SNP C T 0.09574 18 170 0.05849 7.6263255919605283E-02
3R_2990710_SNP T C 0.453 82 99 0.4456 7.1894024708417270E-01
3R_2990916_SNP C G 0.06701 13 181 0.8649 8.5243073853735141E-01
3R_2990990_DEL G GC 0.05759 11 180 0.9074 9.6386639065486490E-01
3R_2991001_SNP A G 0.1568 29 156 0.04117 9.4625412560059963E-02
3R_2991007_SNP T A 0.3851 67 107 0.1596 2.7288670267985549E-01
3R_2991136_SNP A G 0.1609 28 146 0.8056 8.7283963861081737E-01
3R_2991174_SNP G A 0.1006 17 152 0.9015 8.4025307793069992E-01
3R_2991303_SNP A T 0.05181 10 183 0.1302 1.7165163873914913E-01
3R_2991594_SNP T C 0.2011 38 151 0.0259 2.3207755023071590E-02
3R_2991622_SNP A C 0.4746 84 93 0.2012 1.8115680477709473E-01
3R_2991792_DEL TTTTT AGAAACACG 0.05102 10 186 0.6918 9.9568406837063117E-01
3R_2991794_SNP C A 0.1111 20 160 0.9129 8.2684921067869366E-01
3R_2991839_SNP A C 0.05155 10 184 0.3591 2.8971490636310171E-01
3R_2991929_SNP C T 0.163 30 154 0.2886 2.9357764267133613E-01
3R_2991944_SNP G A 0.05641 11 184 0.4133 3.1206710324864295E-01
3R_2991963_SNP T G 0.209 37 140 0.1385 1.3704226479243653E-01
3R_2992004_SNP A G 0.05208 10 182 0.5098 5.1032533184142614E-01
3R_2992011_SNP A G 0.05729 11 181 0.4539 5.1445938615263975E-01
3R_2992046_SNP T C 0.2717 47 126 0.6026 6.6043460996569792E-01
3R_2992178_SNP G C 0.1967 36 147 0.2228 2.6819085280057586E-01
3R_2992309_SNP T G 0.07447 14 174 0.2173 2.3765524804558202E-01
3R_2992338_SNP A C 0.09744 19 176 0.5423 6.2725595500231979E-01
3R_2992340_DEL T GCAA 0.08377 16 175 0.4387 9.5014771597993886E-01
3R_2992345_SNP C G 0.08333 16 176 0.428 9.3702960527418544E-01
3R_2992821_SNP T A 0.2032 38 149 0.4007 4.9015601533722342E-01
3R_2992970_SNP C G 0.2611 47 133 0.6916 8.5228072163817370E-01
3R_2992972_SNP T A 0.2582 47 135 0.6347 7.8664055133886834E-01
3R_2993393_SNP C A 0.09326 18 175 0.0136 2.2087154143944063E-02
3R_2993410_SNP C A 0.1354 26 166 0.338 2.9315359339684743E-01
3R_2993525_SNP A C 0.0829 16 177 0.3943 4.4385485537054747E-01
3R_2993578_SNP C T 0.0829 16 177 0.6786 5.8575195006109859E-01
3R_2993633_SNP T G 0.07772 15 178 0.3319 3.7606927595842432E-01
3R_2993774_SNP A T 0.2378 44 141 0.1447 2.2485551204367893E-01
3R_2993782_SNP C T 0.4011 71 106 0.2428 3.2801531415056429E-01
3R_2993907_SNP T C 0.09794 19 175 0.5319 6.5678078866193945E-01
3R_2993933_SNP T A 0.1152 22 169 0.6457 6.7640612606323858E-01
3R_2993998_SNP G T 0.1818 34 153 0.7998 9.2865793796703244E-01
3R_2994122_SNP C A 0.408 71 103 0.976 9.6519560844377883E-01
3R_2994352_SNP G A 0.1919 33 139 0.784 7.5185403732827716E-01
3R_2994399_SNP A T 0.3258 58 120 0.7316 5.4597960830126913E-01
3R_2994566_SNP A C 0.07692 15 180 0.3702 4.1222797435024372E-01
3R_2994660_SNP C T 0.09278 18 176 0.5433 6.3000040646102384E-01
3R_2994837_SNP T A 0.08377 16 175 0.3424 2.7757984780143963E-01
3R_2994848_SNP T G 0.1031 20 174 0.4566 4.8421551392295592E-01
3R_2995324_SNP T G 0.3547 61 111 0.2319 2.6879681440445546E-01
3R_2995346_SNP A T 0.4167 75 105 0.03004 1.9440967379590196E-02
3R_2995454_SNP T C 0.1872 35 152 0.8358 9.6859287464063526E-01
3R_2995464_SNP T C 0.09948 19 172 0.9714 9.4931206127105283E-01
3R_2995484_SNP A G 0.4971 87 88 0.05239 5.5289035579300309E-02
3R_2995526_SNP A G 0.05584 11 186 0.2473 3.1010144862720823E-01
3R_2995527_SNP A C 0.07292 14 178 0.7788 7.3432379815302551E-01
3R_2995632_SNP T C 0.05612 11 185 0.1859 3.4543347601754903E-01
3R_2995640_SNP T A 0.322 57 120 0.2486 3.5822087143641179E-01
3R_2995649_SNP A G 0.05641 11 184 0.1566 2.3409774875757661E-01
3R_2995654_SNP G A 0.09845 19 174 0.3866 4.0328221010685017E-01
3R_2995663_SNP G A 0.3125 55 121 0.2756 2.8426489355573059E-01
3R_2995837_SNP G A 0.08763 17 177 0.8056 9.3611976244244444E-01
3R_2995870_SNP T C 0.08333 16 176 0.4596 5.7143437037532585E-01
3R_2996001_SNP A G 0.2595 48 137 0.874 6.6157942533334868E-01
3R_2996131_DEL A AT 0.08065 15 171 0.3203 3.5891447958120837E-01
3R_2996151_SNP T A 0.1099 21 170 0.4345 4.6001884433015905E-01
3R_2996155_SNP T A 0.2258 42 144 0.4547 4.8635530907926050E-01
3R_2996169_DEL T AC 0.08333 16 176 0.428 9.3702960527418544E-01
3R_2996176_SNP C G 0.07368 14 176 0.7161 7.2357005888742454E-01
3R_2996333_SNP G A 0.2391 44 140 0.9951 7.8259630981477935E-01
3R_2996420_SNP G A 0.2416 43 135 0.5583 6.0097941543804323E-01
3R_2996566_SNP C T 0.2912 53 129 0.2135 1.9665793793832231E-01
3R_2996578_SNP G C 0.05759 11 180 0.4668 4.1858409487219106E-01
3R_2996749_DEL T TTGCGGTG 0.0875 14 146 0.008725 2.9101203276693199E-02
3R_2997175_SNP G A 0.2667 48 132 0.1633 7.4894496768453847E-02
3R_2997176_SNP T C 0.257 46 133 0.2241 1.3708367226514173E-01
3R_2997177_DEL T TAACC 0.2787 51 132 0.212 1.5372519768164006E-01
3R_2997212_SNP T C 0.4229 74 101 0.3288 3.8706571358092468E-01
3R_2997310_SNP T A 0.2692 49 133 0.1888 1.3928745505585260E-01
3R_2997361_SNP T C 0.05263 10 180 0.8001 7.8186407077724951E-01
3R_2997564_SNP T A 0.2967 54 128 0.4178 4.7751030446765874E-01
3R_2997639_SNP T A 0.3039 55 126 0.5033 5.7317638185436448E-01
3R_2997658_SNP A G 0.3005 55 128 0.4722 5.3814208180925116E-01
3R_2997690_SNP T C 0.06599 13 184 0.2278 2.5498817485701897E-01
3R_2997721_SNP G A 0.1547 28 153 0.146 1.3750625659024263E-01
3R_2998488_SNP C G 0.3122 59 130 0.3032 2.9471945675023326E-01
3R_2998522_SNP G A 0.05641 11 184 0.2366 1.8372648143457337E-01
3R_2998682_SNP T C 0.1263 24 166 0.8059 7.9343189336647912E-01
3R_2998826_SNP G A 0.1436 26 155 0.2827 3.8902590305593443E-01
3R_2998907_SNP A G 0.06154 12 183 0.1175 5.2059678225942006E-02
3R_2999103_SNP A G 0.05102 10 186 0.1373 1.8852928156948623E-01
3R_2999124_DEL G GAG 0.1376 26 163 0.1899 8.5277693199087512E-02
3R_2999142_SNP C T 0.05155 10 184 0.2572 2.4122412930385317E-01
3R_2999198_SNP A G 0.1361 26 165 0.5483 7.3094121824072378E-01
3R_2999420_SNP T A 0.05464 10 173 0.3478 3.4451991724383824E-01
3R_2999425_SNP C T 0.05914 11 175 0.3372 3.3976439137940539E-01
3R_2999426_INS TG T 0.05914 11 175 0.2812 2.4909650270466877E-01
3R_2999549_SNP T C 0.0765 14 169 0.7879 7.6228205913846336E-01
3R_2999597_SNP C T 0.08743 16 167 0.7879 7.2825547801590296E-01
3R_2999627_SNP A G 0.1627 27 139 0.137 1.7719423559783942E-01
3R_2999645_SNP T G 0.07527 14 172 0.3656 3.9134846246562560E-01
3R_2999948_SNP A G 0.07216 14 180 0.5053 4.7896270595255241E-01
3R_3000083_SNP T C 0.3693 65 111 0.3247 3.3949604136258205E-01
3R_3000800_SNP T C 0.1694 31 152 0.5812 4.5819127730295917E-01
3R_3001143_SNP T C 0.07179 14 181 0.6226 5.2340361568519533E-01
3R_3001196_SNP G A 0.06154 12 183 0.4524 5.1357626118744726E-01
3R_3001270_SNP G A 0.08763 17 177 0.5933 6.1087172829779779E-01
3R_3001273_SNP T C 0.07254 14 179 0.6407 6.0408080643327089E-01
3R_3001358_SNP A T 0.09231 18 177 0.7519 7.6972849752415473E-01
3R_3001380_SNP A G 0.1593 29 153 0.0736 1.0731233289312392E-01
3R_3001502_SNP A T 0.09474 18 172 0.2784 2.4512565081153315E-01
3R_3001543_SNP C T 0.4916 88 91 0.06692 1.0479651979947102E-01
3R_3001587_SNP T C 0.07407 14 175 0.5107 4.6442328487855100E-01
3R_3001822_SNP A G 0.1176 22 165 0.3092 4.3979063147026998E-01
3R_3001848_SNP A G 0.2074 39 149 0.8332 8.5551868227450079E-01
3R_3001989_SNP T A 0.07216 14 180 0.2173 2.4293955992535377E-01
3R_3002083_SNP G C 0.1746 33 156 0.4052 3.1097813908110694E-01
3R_3002145_SNP T G 0.08163 16 180 0.4735 4.2439706532263521E-01
3R_3002328_SNP A T 0.08718 17 178 0.6549 6.7718545223724114E-01
3R_3002349_SNP G T 0.3693 65 111 0.731 8.4797251170999211E-01
3R_3002420_SNP T C 0.1444 27 160 0.1145 8.7577211860217608E-02
3R_3002497_SNP G T 0.172 32 154 0.7357 6.4758058217702863E-01
3R_3002511_SNP T G 0.3729 66 111 0.1031 7.5392649922441032E-02
3R_3002826_SNP T G 0.09677 18 168 0.553 5.4893969151433752E-01
3R_3002861_DEL C AA 0.0582 11 178 0.1663 1.3304632076923439E-01
3R_3002885_SNP G T 0.4294 76 101 0.2389 3.3533179617281572E-01
3R_3003002_SNP G T 0.1538 28 154 0.1265 1.0818588525188255E-01
3R_3003127_SNP A C 0.4972 88 89 0.4646 4.4260834952781614E-01
3R_3003164_SNP T C 0.06633 13 183 0.351 3.2434582301328352E-01
3R_3003458_SNP A G 0.3222 58 122 0.2311 1.6671837340523477E-01
3R_3003494_SNP G T 0.06771 13 179 0.6843 6.7250073682958900E-01
3R_3003496_INS T ATAA 0.08 14 161 0.6639 6.2284295664351608E-01
3R_3003505_SNP T A 0.07692 15 180 0.1034 9.2851016277974652E-02
3R_3003641_SNP T G 0.09845 19 174 0.7356 6.0571837747111945E-01
3R_3003656_SNP A T 0.1562 30 162 0.9059 6.3415859978310418E-01
3R_3003660_SNP C T 0.1257 24 167 0.325 3.9370838291037358E-01
3R_3003690_SNP T A 0.1864 33 144 0.5904 4.9410275773274404E-01
3R_3003724_SNP T C 0.1217 23 166 0.3082 3.7500793837602020E-01
3R_3003754_SNP G T 0.1611 29 151 0.02548 1.7429274882273416E-02
3R_3004076_SNP C G 0.324 58 121 0.9928 6.4350378089286786E-01
3R_3004294_SNP G A 0.1351 25 160 0.6515 5.6657211187064593E-01
3R_3004559_SNP A G 0.4686 82 93 0.6141 5.0988251712177224E-01
3R_3004574_SNP G C 0.3258 58 120 0.7426 7.9964783519907734E-01
3R_3005087_SNP C T 0.3408 61 118 0.5937 5.7903173153531928E-01
3R_3005229_SNP T C 0.09744 19 176 0.6319 6.6665077697599173E-01
3R_3005371_SNP T G 0.0567 11 183 0.3569 3.2521840710045413E-01
3R_3005392_SNP T C 0.07179 14 181 0.2072 2.9782763847463356E-01
3R_3005393_SNP T C 0.07179 14 181 0.2072 2.9782763847463356E-01
3R_3005402_SNP A C 0.07143 14 182 0.3904 6.6307999717291943E-01
3R_3005407_SNP A G 0.07179 14 181 0.2072 2.9782763847463356E-01
3R_3005428_SNP C A 0.05236 10 181 0.4333 3.9238350871453920E-01
3R_3005570_SNP C T 0.09375 18 174 0.5887 6.1904618533216094E-01
3R_3006082_SNP A G 0.08065 15 171 0.202 2.7752366146853824E-01
3R_3006133_SNP A G 0.1676 30 149 0.2978 1.5606807258512856E-01
3R_3006189_SNP A G 0.07895 15 175 0.4279 7.5413158301902428E-01
3R_3006583_SNP T G 0.06154 12 183 0.7616 6.6882346969891771E-01
3R_3006628_SNP C G 0.1622 30 155 0.5976 5.4755598641642933E-01
3R_3006744_SNP G A 0.1134 22 172 0.3805 3.0748190061545022E-01
3R_3007072_SNP C T 0.1518 29 162 0.4686 3.3733871491844181E-01
3R_3007349_SNP C T 0.127 24 165 0.4022 3.2434278445351561E-01
3R_3007700_SNP T C 0.324 58 121 0.4628 5.3624415354467159E-01
3R_3007748_SNP C A 0.1058 20 169 0.8169 8.1117500211098725E-01
3R_3008570_SNP T C 0.1092 19 155 0.7965 6.1447825649493182E-01
3R_3008837_SNP G A 0.3005 55 128 0.3899 4.8260168749956933E-01
3R_3008870_SNP G A 0.07254 14 179 0.4869 5.9694274311954576E-01
3R_3009303_SNP T C 0.139 26 161 0.4208 3.9265644615792450E-01
3R_3009370_SNP G A 0.05128 10 185 0.1635 2.3593553889275121E-01
3R_3009487_SNP T A 0.125 23 161 0.1673 1.8131778014085420E-01
3R_3009553_SNP C A 0.1353 23 147 0.1433 7.0510474495126402E-02
3R_3009568_SNP T A 0.2812 45 115 0.4593 5.6662529898848424E-01
3R_3009713_SNP G A 0.2412 41 129 0.3181 3.3496339763756211E-01
3R_3009790_SNP T G 0.07609 14 170 0.961 8.4494168991452367E-01
3R_3010329_SNP T G 0.07407 14 175 0.4159 3.2702536941053728E-01
3R_3010766_SNP A G 0.1354 26 166 0.4191 3.8476138092698020E-01
3R_3010833_SNP G C 0.09896 19 173 0.7385 7.2450308551536158E-01
3R_3011189_SNP A C 0.07853 15 176 0.2395 3.4397010671450556E-01
3R_3011511_SNP A G 0.2611 47 133 0.2695 2.8114727395770378E-01
3R_3011608_SNP A G 0.2414 42 132 0.2238 2.4832929856638519E-01
3R_3011652_SNP T G 0.2626 47 132 0.3394 5.0265347565695551E-01
3R_3011680_SNP T C 0.133 25 163 0.08051 1.2372304499833531E-01
3R_3011923_SNP A G 0.05051 10 188 0.4427 4.0243524595280711E-01
3R_3011981_DEL C CCAC 0.244 41 127 0.1728 1.6538933156033819E-01
3R_3011989_DEL G GCCCACCA 0.2515 43 128 0.4011 4.3458554407682715E-01
3R_3012051_SNP A G 0.2768 49 128 0.4558 5.5218507640247838E-01
3R_3012138_SNP T C 0.08901 17 174 0.7306 9.8322086037209755E-01
3R_3012149_SNP A C 0.1946 36 149 0.1617 1.9036723767210117E-01
3R_3012156_SNP T C 0.1892 35 150 0.2388 2.7868708618422422E-01
3R_3012556_SNP C T 0.1005 19 170 0.5692 5.8867481879065275E-01
3R_3012702_SNP A G 0.08333 16 176 0.07731 1.1639197095237708E-01
3R_3012855_SNP T C 0.4859 86 91 0.05252 3.0810951454242039E-02
3R_3013003_SNP G C 0.07368 14 176 0.4091 3.2118289884897411E-01
3R_3013415_SNP C A 0.1376 26 163 0.05851 1.0498892954071315E-01
3R_3013432_SNP G T 0.05076 10 187 0.7066 6.8565295425706374E-01
3R_3013493_DEL T TAGAAATTAACTTAAATTTTAATAATAATAAAAATT 0.1538 28 154 0.2973 3.4377911214766632E-01
3R_3013612_INS A AA 0.2744 45 119 0.7101 5.4715408608295524E-01
3R_3013749_SNP G A 0.09948 19 172 0.4718 4.0595033547244497E-01
3R_3013993_SNP T C 0.1658 31 156 0.08242 8.8435401835825767E-02
3R_3014006_SNP C T 0.06 12 188 0.4732 4.6165668978250474E-01
3R_3014347_SNP T C 0.09424 18 173 0.7547 6.7552007102709832E-01
3R_3014400_SNP C G 0.1737 33 157 0.4608 4.6369074626511542E-01
3R_3014538_SNP C G 0.1793 33 151 0.1802 2.2766309233078752E-01
3R_3014555_SNP T C 0.1223 23 165 0.06803 9.4441799088273326E-02
3R_3014619_SNP G T 0.1359 25 159 0.2062 2.0338729986888326E-01
3R_3014626_SNP T C 0.1183 22 164 0.542 6.1723979862293255E-01
3R_3014864_SNP T G 0.1694 31 152 0.2129 2.6797962092236194E-01
3R_3014899_SNP A G 0.2486 45 136 0.6644 5.7133882610014386E-01
3R_3015488_SNP A T 0.06349 12 177 0.2556 3.4668580036736518E-01
3R_3015542_SNP T A 0.1628 28 144 0.7688 7.7496518884865229E-01
3R_3015581_SNP G A 0.1395 24 148 0.6917 7.3071271149736683E-01
3R_3015584_SNP A G 0.05319 10 178 0.3678 3.5420355868908526E-01
3R_3015639_DEL C CAAAT 0.1494 26 148 0.3566 2.1503955512734063E-01
3R_3015802_SNP G T 0.1036 20 173 0.4706 4.0923164917368515E-01
3R_3016065_SNP A C 0.05699 11 182 0.867 9.7028748929173991E-01
3R_3016148_DEL T TTAT 0.3114 52 115 0.7426 7.2440973769472938E-01
3R_3016181_SNP G A 0.2778 50 130 0.547 6.5017769278268145E-01
3R_3016213_SNP G C 0.08602 16 170 0.8511 7.8151857885928822E-01
3R_3016385_SNP G T 0.1311 24 159 0.5021 3.9396376458578786E-01
3R_3016643_SNP T C 0.1164 22 167 0.9059 9.3016309774353489E-01
3R_3017061_SNP T G 0.2849 51 128 0.3263 3.6717853780381993E-01
3R_3017082_SNP A G 0.08995 17 172 0.7214 6.5190790298563805E-01
3R_3017139_SNP T C 0.08854 17 175 0.8903 8.9120272493097930E-01
3R_3018422_SNP A G 0.4094 70 101 0.6992 5.9190740280176135E-01
3R_3018698_SNP A G 0.09845 19 174 0.7873 8.2780160000826586E-01
3R_3018823_SNP T G 0.06633 13 183 0.9318 9.4452179635572664E-01
3R_3018885_SNP T A 0.1451 28 165 0.3113 2.7967022922918472E-01
3R_3018912_SNP A C 0.4231 77 105 0.1244 1.2529014095542923E-01
3R_3019077_DEL TT T 0.05294 9 161 0.9094 8.4130494667652456E-01
3R_3019243_SNP T C 0.08854 17 175 0.5464 4.9582015727034978E-01
3R_3019309_SNP T A 0.2258 42 144 0.3048 3.3682966112169965E-01
3R_3019549_SNP A G 0.1958 37 152 0.8055 9.3529907350819175E-01
3R_3019627_SNP A T 0.05236 10 181 0.4704 1.8760475834723545E-01
3R_3019746_SNP A G 0.345 59 112 0.7613 6.9511012136565964E-01
3R_3020037_SNP C T 0.06736 13 180 0.2524 3.8077116711792225E-01
3R_3020147_SNP A C 0.2809 50 128 0.2311 2.9745161689910371E-01
3R_3020483_SNP T C 0.3297 60 122 0.906 9.1044578636499185E-01
3R_3020509_SNP G A 0.1283 24 163 0.2962 4.0531954931481384E-01
3R_3020522_DEL A AA 0.08377 16 175 0.4146 1.9964647485822529E-01
3R_3020534_DEL T TG 0.2057 36 139 0.8038 7.2328787953205431E-01
3R_3020634_SNP A C 0.05789 11 179 0.8758 8.5620693933529157E-01
3R_3020635_SNP C T 0.06283 12 179 0.6972 6.3159326585678799E-01
3R_3020785_SNP T G 0.05028 9 170 0.3864 3.9876042202329975E-01
3R_3021312_SNP T C 0.2983 54 127 0.1656 1.5520194324121639E-01
3R_3022243_SNP T C 0.2682 48 131 0.651 5.1637772547220206E-01
3R_3022533_SNP G T 0.1189 22 163 0.1907 1.9042168478783328E-01
3R_3022571_SNP C A 0.1105 20 161 0.4575 3.5090123220037794E-01
3R_3022803_SNP A G 0.1337 25 162 0.2144 2.1471855078496560E-01
3R_3023061_DEL A AT 0.1838 34 151 0.2155 2.3641466924969734E-01
3R_3023395_SNP A G 0.1383 26 162 0.8295 9.9064274825754184E-01
3R_3023399_SNP G C 0.3164 56 121 0.3936 4.0248627418898386E-01
3R_3023550_SNP T A 0.1173 21 158 0.7403 5.1081063786836067E-01
3R_3023869_SNP C T 0.07407 14 175 0.953 8.0943542335539853E-01
3R_3023883_SNP A C 0.1 19 171 0.9469 9.9873959976037341E-01
3R_3023978_SNP C T 0.173 32 153 0.1555 1.5012795590307193E-01
3R_3024365_SNP T A 0.4413 79 100 0.3803 3.8768716283614035E-01
3R_3024404_SNP T A 0.4213 75 103 0.4991 4.6655304513343698E-01
3R_3024443_SNP A T 0.3846 70 112 0.179 2.0951132922972848E-01
3R_3024451_INS ATA A 0.3722 67 113 0.4794 6.1944004310030865E-01
3R_3024469_SNP A G 0.3164 56 121 0.6185 6.2406212134979455E-01
3R_3025044_SNP T C 0.06915 13 175 0.4134 4.1295807668239271E-01
3R_3025052_SNP A T 0.09948 19 172 0.4791 6.0062835213357357E-01
3R_3025054_SNP T C 0.07407 14 175 0.4851 4.8373346011647855E-01
3R_3025460_SNP T G 0.05114 9 167 0.292 8.1555076625089429E-02
3R_3025566_SNP T A 0.3911 70 109 0.08583 1.0313284076563312E-01
3R_3025567_SNP A G 0.4011 71 106 0.09185 1.0291527763848540E-01
3R_3025768_SNP T A 0.1649 31 157 0.7433 5.9448535678166858E-01
3R_3025967_SNP A G 0.1223 23 165 0.9113 8.1537674006564043E-01
3R_3026015_SNP T C 0.4318 76 100 0.0451 4.3968173947452387E-02
3R_3026477_SNP C T 0.4884 84 88 0.07563 9.0139172032631110E-02
3R_3026752_INS GGAAGG G 0.09574 18 170 0.5678 4.7325529629602436E-01
3R_3026920_SNP T C 0.1596 30 158 0.1347 1.1901390911245768E-01
3R_3027621_SNP T C 0.117 22 166 0.8582 9.0690814024459743E-01
3R_3027909_SNP A G 0.05641 11 184 0.8816 8.9336292471209422E-01
3R_3028092_SNP G A 0.1359 25 159 0.1425 1.6752523608754066E-01
3R_3028275_SNP A G 0.3908 68 106 0.7436 7.2434788131989392E-01
3R_3028276_SNP T A 0.382 68 110 0.4878 3.6802091144176996E-01
3R_3028453_SNP C T 0.4101 73 105 0.6099 7.4965109712911238E-01
3R_3028457_SNP T C 0.3315 61 123 0.8551 9.4030704964933221E-01
3R_3028498_SNP G A 0.3407 62 120 0.984 7.2369407019875309E-01
3R_3028828_SNP T C 0.1117 21 167 0.3246 2.6608106029760437E-01
3R_3029055_SNP G T 0.3391 59 115 0.3659 3.6296922320909053E-01
3R_3029199_SNP A G 0.1892 35 150 0.3414 3.3421061868398094E-01
3R_3029572_SNP C T 0.07292 14 178 0.9593 8.2219946028599544E-01
3R_3029650_SNP T G 0.226 40 137 0.7343 7.9850196933221640E-01
3R_3029655_SNP T C 0.2258 42 144 0.8893 8.8984065898241782E-01
3R_3029738_SNP A G 0.3989 71 107 0.9455 9.6070802431131808E-01
3R_3029762_SNP T C 0.06186 12 182 0.9446 9.2686368272024566E-01
3R_3029890_SNP T A 0.07292 14 178 0.4857 4.8349898994812845E-01
3R_3029979_SNP T C 0.06806 13 178 0.2293 2.7658823650310038E-01
3R_3030176_SNP T C 0.08247 16 178 0.854 9.7784904896108005E-01
3R_3030244_SNP T C 0.05128 10 185 0.9732 9.3116989614160872E-01
3R_3030263_SNP A C 0.05128 10 185 0.9732 9.3116989614160872E-01
3R_3030335_SNP G T 0.05102 10 186 0.242 3.4120591072154949E-01
3R_3030381_SNP T G 0.05612 11 185 0.4331 5.2577987902149248E-01
3R_3030873_SNP C T 0.1311 24 159 0.699 8.3965465045697496E-01
3R_3030938_SNP A T 0.05946 11 174 0.5942 4.3706018689077653E-01
3R_3030939_SNP G T 0.06915 13 175 0.8419 8.1633274021484648E-01
3R_3031003_SNP G A 0.05851 11 177 0.2952 2.7517111547258688E-01
3R_3031436_SNP A G 0.09677 18 168 0.3062 3.2393703305410937E-01
3R_3031569_SNP C A 0.1967 36 147 0.2686 2.2354168860986556E-01
3R_3031706_SNP T C 0.08763 17 177 0.7362 7.3490112034713651E-01
3R_3031717_SNP T C 0.1323 25 164 0.7717 8.4994212202415942E-01
3R_3031853_SNP C A 0.07368 14 176 0.4691 5.5117755630438148E-01
3R_3032269_SNP G C 0.1989 37 149 0.9922 7.5499222374822117E-01
3R_3032445_SNP T C 0.306 56 127 0.5608 7.1361687155041753E-01
3R_3032507_SNP G A 0.06771 13 179 0.009408 9.8599614306840895E-03
3R_3032561_INS ACATGGCCCGGC A 0.2386 42 134 0.2634 1.6242263387115485E-01
3R_3032608_SNP T C 0.1316 25 165 0.2657 2.8400749956381077E-01
3R_3032649_DEL G CGCTTGGAACGCGATAATGCAAGCATTAGACACTTCA 0.09524 18 171 0.7794 9.4521710723547980E-01
3R_3032693_SNP C T 0.07368 14 176 0.4654 3.5176953189550164E-01
3R_3032848_SNP A C 0.2386 42 134 0.9564 8.7808848885233892E-01
3R_3032875_SNP T C 0.1099 21 170 0.8682 8.4682819223472350E-01
3R_3032999_SNP T C 0.4389 79 101 0.3519 3.0282864797074216E-01
3R_3033006_DEL C CAAGCTTGAAGTGCCAT 0.07292 14 178 0.234 2.7742540759713297E-01
3R_3033121_SNP A T 0.1374 25 157 0.004862 3.6817888945719301E-03
3R_3033131_SNP T C 0.07254 14 179 0.8843 9.1760869080438412E-01
3R_3033470_DEL A AA 0.08982 15 152 0.2595 2.2669144490149895E-01
3R_3033672_SNP T C 0.3587 66 118 0.2039 1.8243166990189585E-01
3R_3033755_SNP A C 0.05699 11 182 0.8354 7.6019698753743892E-01
3R_3033857_SNP C T 0.05181 10 183 0.3085 5.0449037125479723E-01
3R_3034070_SNP C T 0.1189 22 163 0.5685 6.3122880123598435E-01
3R_3034223_SNP T A 0.09896 19 173 0.6061 5.8072327166169302E-01
3R_3034441_DEL C CT 0.1508 27 152 0.7203 3.8712432988291157E-01
3R_3034480_SNP T G 0.2167 39 141 0.9835 8.6935843854694961E-01
3R_3034853_SNP G A 0.08808 17 176 0.6121 7.1403353386613011E-01
3R_3035406_SNP A T 0.1366 25 158 0.3235 3.7879992133281215E-01
3R_3035414_SNP G T 0.1374 25 157 0.323 3.7297008165453838E-01
3R_3035438_SNP G C 0.1128 22 173 0.4139 3.5143970306978711E-01
3R_3035730_DEL G GAGCTTTGGTACCTTTG 0.06218 12 181 0.3405 4.1389501764047498E-01
3R_3035961_SNP T G 0.1739 32 152 0.2682 2.8540294319474058E-01
3R_3035987_SNP T C 0.1326 24 157 0.05118 4.1523743961111796E-02
3R_3036070_SNP T C 0.1204 23 168 0.9847 9.2308103564400312E-01
3R_3036162_SNP T C 0.1105 20 161 0.2878 3.5874262422819747E-01
3R_3036170_SNP A T 0.08854 17 175 0.01953 2.7831313761763354E-02
3R_3036171_SNP T A 0.3503 62 115 0.9053 8.1195861169846217E-01
3R_3036246_SNP T G 0.3483 62 116 0.9414 9.3576475934759862E-01
3R_3036317_INS TTTGTTGGGCTCTTCTTTT ATCAAATGCA 0.4689 83 94 0.5842 8.0087326170354245E-01
3R_3036342_SNP G A 0.3539 63 115 0.3993 6.0655436554390729E-01
3R_3036361_DEL T TCGCTTGTTGTATTACAATGTTTCACTTAGATAT 0.4049 66 97 0.514 6.1129606179300366E-01
3R_3036474_SNP T G 0.1615 31 161 0.4122 4.7597170302411229E-01
3R_3036495_SNP A G 0.1474 28 162 0.9239 9.6406316341936382E-01
3R_3036551_SNP T G 0.1579 30 160 0.188 2.5136891908790016E-01
3R_3036769_SNP A C 0.1204 23 168 0.9911 9.5396291961221924E-01
3R_3036781_SNP T A 0.3391 59 115 0.2742 2.3145751535654768E-01
3R_3036895_SNP G A 0.1799 34 155 0.915 8.2630702634123876E-01
3R_3036918_SNP A T 0.1243 23 162 0.9912 9.4920802871918508E-01
3R_3036924_SNP C T 0.1823 33 148 0.5985 6.1688892464866862E-01
3R_3037148_SNP T C 0.2431 44 137 0.9766 9.4256177480885339E-01
3R_3037224_SNP C T 0.1176 22 165 0.6081 5.7402210185853519E-01
3R_3037245_SNP T A 0.2303 41 137 0.9084 8.9062227780507086E-01
3R_3037255_SNP A G 0.08333 16 176 0.6254 6.3295622029898246E-01
3R_3037393_SNP A C 0.1283 24 163 0.3583 3.9484665852227274E-01
3R_3037427_SNP T C 0.07895 15 175 0.01381 1.8984926586430362E-02
3R_3037432_SNP A C 0.06283 12 179 0.001062 1.5649450796011892E-03
3R_3037645_DEL GTTTTTGGTGTCGTGTT CGGACCCAAA 0.4773 84 92 0.3297 2.9099148928022422E-01
3R_3038090_SNP T C 0.07812 15 177 0.6588 7.0159460671400831E-01
3R_3038322_SNP C G 0.1022 19 167 0.8368 7.7395457213758545E-01
3R_3038411_INS TATATATGCATATTAAA T 0.06989 13 173 0.9836 6.6377094754081145E-01
3R_3038789_SNP A T 0.08377 16 175 0.6294 6.3646501884284390E-01
3R_3039174_SNP A C 0.1774 33 153 0.9729 9.7456140093338828E-01
3R_3039175_SNP G A 0.3596 64 114 0.08489 9.8863346953778186E-02
3R_3039249_SNP A C 0.1554 30 163 0.7876 9.0109489037171830E-01
3R_3039481_SNP A G 0.1 19 171 0.8707 8.1951254352295366E-01
3R_3039509_SNP G A 0.07216 14 180 0.277 4.2652300508496399E-01
3R_3039552_SNP A G 0.2446 45 139 0.8601 9.1470829580181945E-01
3R_3039605_SNP C A 0.4773 84 92 0.4926 3.9417205462498017E-01
3R_3039709_SNP C T 0.05729 11 181 0.4827 4.9157242582786786E-01
3R_3039737_SNP A T 0.2655 47 130 0.5095 4.7787289175763636E-01
3R_3039739_DEL C CCCG 0.2697 48 130 0.5723 5.0475788515337505E-01
3R_3039962_INS TACT T 0.06283 12 179 0.9245 9.3500658486348853E-01
3R_3039998_SNP T G 0.2308 42 140 0.3307 3.2876691469051944E-01
3R_3040000_SNP C A 0.06218 12 181 0.4674 5.7084784133535871E-01
3R_3040001_SNP G T 0.2701 47 127 0.4555 5.2632190387469091E-01
3R_3040045_SNP T G 0.05 10 190 0.4552 3.8712666002345886E-01
3R_3040053_SNP A C 0.1183 22 164 0.315 3.4457536243546383E-01
3R_3040099_SNP G T 0.1099 21 170 0.8742 8.5797882205498222E-01
3R_3040420_SNP A G 0.1297 24 161 0.6922 7.3117312312333116E-01
3R_3040686_SNP A G 0.06122 12 184 0.6409 7.7558321304204259E-01
3R_3040781_SNP G A 0.4194 78 108 0.5588 5.2772345415432054E-01
3R_3040994_SNP T C 0.08947 17 173 0.4943 7.4074897756546398E-01
3R_3041234_SNP T C 0.1508 27 152 0.1906 2.0142108381787505E-01
3R_3041315_SNP T C 0.1211 23 167 0.9924 8.9522762976504711E-01
3R_3041398_SNP A C 0.1 19 171 0.7119 5.8049217914144868E-01
3R_3041446_SNP A G 0.2159 38 138 0.9657 9.7808328278217704E-01
3R_3041617_SNP A G 0.3829 67 108 0.7489 7.4984350511340492E-01
3R_3041781_SNP G T 0.2135 38 140 0.7936 6.2296798303869916E-01
3R_3042293_SNP T G 0.06154 12 183 0.2234 2.2609304366371319E-01
3R_3042647_SNP T C 0.07609 14 170 0.5265 7.0668917110418039E-01
3R_3042700_SNP A G 0.1042 20 172 0.6939 8.0662552121445463E-01
3R_3042795_SNP C T 0.09474 18 172 0.4976 4.9924445130826900E-01
3R_3042981_SNP G A 0.2663 49 135 0.2001 9.4907620383001157E-02
3R_3043000_SNP A G 0.2865 53 132 0.339 2.2549312562931667E-01
3R_3043038_SNP A T 0.1548 26 142 0.5736 4.8839718840238888E-01
3R_3043144_SNP T C 0.1099 21 170 0.5496 5.9545141242955879E-01
3R_3043198_SNP G C 0.1667 31 155 0.886 9.1071068479677597E-01
3R_3043794_SNP A T 0.2809 50 128 0.3173 3.3774190738203003E-01
3R_3043869_SNP A C 0.1934 35 146 0.1103 2.3343319987422106E-01
3R_3043956_SNP T C 0.3464 62 117 0.8323 9.4028275200950373E-01
3R_3044004_SNP G A 0.1016 19 168 0.8593 8.0747621922846680E-01
3R_3044388_SNP G C 0.07853 15 176 0.5997 5.6549866293871409E-01
3R_3044851_SNP A G 0.2849 51 128 0.05813 9.3831418614102158E-02
3R_3044865_SNP A T 0.2889 52 128 0.06514 9.4639094407894975E-02
3R_3045257_SNP A G 0.1452 27 159 0.1074 1.3062137234147986E-01
3R_3045275_SNP G A 0.1047 20 171 0.4699 4.9622128107912611E-01
3R_3045300_SNP A G 0.4709 81 91 0.406 4.3046957458462598E-01
3R_3045334_SNP G A 0.4686 82 93 0.6445 6.1069804567330033E-01
3R_3045364_SNP G C 0.1202 22 161 0.8161 7.0597670771723764E-01
3R_3045484_SNP A C 0.127 24 165 0.8425 9.0917444774233003E-01
3R_3045486_SNP T C 0.1277 24 164 0.8495 9.1720242655636131E-01
3R_3045532_SNP A T 0.1326 24 157 0.07491 1.8532871929637407E-01
3R_3045776_SNP C T 0.172 32 154 0.9885 8.9635736060963334E-01
3R_3045853_SNP A C 0.235 43 140 0.1495 2.2660737219723892E-01
3R_3045883_SNP G A 0.1889 34 146 0.3901 4.0161017206788530E-01
3R_3046163_SNP T G 0.123 23 164 0.4402 4.0167964032897840E-01
3R_3046197_SNP C A 0.1977 35 142 0.5219 5.7937479361805377E-01
3R_3046551_SNP T G 0.1323 25 164 0.7698 7.6857493956596223E-01
3R_3046596_SNP T C 0.3444 62 118 0.932 9.6373476848227280E-01
3R_3046669_SNP T C 0.06915 13 175 0.9893 8.7584909547291501E-01
3R_3046853_SNP C G 0.09143 16 159 0.7579 5.7323710329306254E-01
3R_3046968_SNP A T 0.0733 14 177 0.3509 2.9146211688024259E-01
3R_3047025_SNP T C 0.2626 47 132 0.6762 7.1035699950345255E-01
3R_3047191_SNP G A 0.4862 88 93 0.7509 7.8126796034724788E-01
3R_3047256_SNP G T 0.05759 11 180 0.5501 7.1433272051542551E-01
3R_3047308_SNP G C 0.08247 16 178 0.2961 2.5067697580792081E-01
3R_3047332_SNP A G 0.2772 51 133 0.8969 8.8822773512652309E-01
3R_3047353_SNP G A 0.459 84 99 0.9408 7.0884597038013752E-01
3R_3047583_SNP G T 0.1484 27 155 0.03003 2.9257317710228953E-02
3R_3047908_SNP A G 0.1376 26 163 0.7652 7.7623447579936333E-01
3R_3048100_SNP T A 0.1094 21 171 0.8782 8.6263365340693587E-01
3R_3048261_SNP G C 0.08021 15 172 0.6328 6.4913225728224466E-01
3R_3048276_SNP T A 0.1711 32 155 0.01951 1.7531784517455736E-02
3R_3048341_SNP A C 0.3029 53 122 0.8408 8.4873049210788865E-01
3R_3048608_SNP A C 0.2414 42 132 0.9949 9.2024520289987599E-01
3R_3048644_DEL T TC 0.1543 29 159 0.6317 6.6815556040741375E-01
3R_3048712_SNP G C 0.06771 13 179 0.2658 4.7233708971824506E-01
3R_3049017_SNP C G 0.07407 14 175 0.007227 1.2150366759750749E-02
3R_3049205_SNP C G 0.06091 12 185 0.9505 8.2010279225391902E-01
3R_3049228_INS A AA 0.3373 57 112 0.9794 7.2420470944096560E-01
3R_3049301_SNP A G 0.227 42 143 0.7795 8.7541299278923179E-01
3R_3049311_SNP A T 0.3146 56 122 0.4991 4.7041197834593962E-01
3R_3049448_SNP T A 0.3616 64 113 0.5381 5.4287901779904824E-01
3R_3049611_SNP A G 0.1564 28 151 0.5613 4.9715392881685838E-01
3R_3049692_SNP C T 0.3202 57 121 0.9098 9.9846678075615469E-01
3R_3050033_SNP T G 0.3216 55 116 0.9354 9.4710900759371808E-01
3R_3050309_SNP T A 0.09896 19 173 0.9176 9.8287463281806164E-01
3R_3050342_SNP T A 0.1695 30 147 0.8283 6.4777191391634958E-01
3R_3050577_SNP G A 0.1064 20 168 0.8406 8.5420699736570205E-01
3R_3050782_SNP A G 0.05051 10 188 0.9832 9.3644188860650646E-01
3R_3050926_SNP T C 0.07732 15 179 0.4285 5.2816123816880745E-01
3R_3051058_SNP C A 0.1872 35 152 0.7121 5.6623717651727556E-01
3R_3051061_SNP G A 0.1872 35 152 0.8831 7.5389574535062331E-01
3R_3051099_SNP T C 0.07143 14 182 0.5471 7.3747801383947342E-01
3R_3051132_SNP G A 0.1111 21 168 0.6606 5.9512316056974512E-01
3R_3051193_SNP A G 0.1753 34 160 0.4818 8.1909553197933493E-01
3R_3051382_SNP A G 0.24 42 133 0.4409 7.6250081511675516E-01
3R_3051439_SNP T G 0.2486 44 133 0.4799 8.0094499211499959E-01
3R_3051464_SNP A G 0.3742 61 102 0.4064 4.8237850852644193E-01
3R_3052027_SNP C G 0.4457 78 97 0.2415 2.2606319773628336E-01
3R_3052294_SNP C A 0.1354 26 166 0.784 9.9822114612019874E-01
3R_3053054_SNP C T 0.1105 21 169 0.6188 6.5971269357204532E-01
3R_3053337_SNP T A 0.1099 21 170 0.883 8.6653098875394918E-01
3R_3053362_SNP G A 0.09524 18 171 0.765 8.1875091823631252E-01
3R_3053565_SNP T G 0.2011 35 139 0.5317 6.1002308550589135E-01
3R_3053569_SNP T C 0.07447 14 174 0.1125 2.0372733694719658E-01
3R_3053923_SNP T A 0.06915 13 175 0.4462 4.3093176917267706E-01
3R_3053950_SNP C A 0.3352 59 117 0.9812 9.9959675334669884E-01
3R_3054173_SNP T C 0.07179 14 181 0.6104 6.7629889602438031E-01
3R_3054287_SNP T A 0.05181 10 183 0.2753 3.2520764832354521E-01
3R_3054364_SNP C A 0.1211 23 167 0.1316 1.0604475903138255E-01
3R_3054391_SNP T A 0.05236 10 181 0.71 6.8863839322374099E-01
3R_3054506_SNP A G 0.4583 77 91 0.5881 4.2200464472880472E-01
3R_3054576_SNP A C 0.09794 19 175 0.3375 2.2173952175602407E-01
3R_3054727_SNP A T 0.4195 73 101 0.5175 3.9781017134750429E-01
3R_3054828_SNP A C 0.2528 45 133 0.7225 8.0802638024688400E-01
3R_3054840_SNP T G 0.08556 16 171 0.4553 3.4900829202847572E-01
3R_3054841_SNP C T 0.09794 19 175 0.5089 4.1953513848936885E-01
3R_3054863_SNP A C 0.1746 33 156 0.5262 5.2179327813915433E-01
3R_3054966_SNP G A 0.1573 28 150 0.7122 8.6352829257353303E-01
3R_3055024_DEL T AG 0.0733 14 177 0.1974 1.5167745540983391E-01
3R_3055126_SNP A T 0.07254 14 179 0.2601 2.0797607075706448E-01
3R_3055176_INS AA A 0.09945 18 163 0.8591 7.1134809488025752E-01
3R_3055178_SNP A G 0.3602 67 119 0.4878 5.4549747657896475E-01
3R_3055246_SNP T C 0.1946 36 149 0.5882 5.9586493285625741E-01
3R_3055271_SNP A G 0.07254 14 179 0.4344 5.2830470237261906E-01
3R_3055462_SNP A T 0.1047 20 171 0.8956 9.2543879719070099E-01
3R_3055518_SNP G A 0.497 84 85 0.4455 3.7751735857910984E-01
3R_3055545_SNP G T 0.05155 10 184 0.6519 5.5938080317267780E-01
3R_3055650_SNP A C 0.2381 45 144 0.419 4.2721630734095950E-01
3R_3055729_SNP T G 0.06701 13 181 0.3807 4.5586608329337341E-01
3R_3055753_SNP A C 0.06701 13 181 0.5631 6.7826880530212208E-01
3R_3055775_SNP G T 0.1146 22 170 0.5019 6.7409404369912340E-01
3R_3055776_SNP T G 0.09524 18 171 0.4398 5.3540057937795782E-01
3R_3055847_DEL CG GAAGATAATA 0.09091 17 170 0.6826 7.8147912735551039E-01
3R_3055856_SNP G A 0.06707 11 153 0.5052 8.1493230996678923E-01
3R_3055891_SNP G A 0.06736 13 180 0.4155 5.5789930130057752E-01
3R_3056060_SNP A T 0.06667 12 168 0.1087 1.5392883385253797E-01
3R_3056076_SNP G T 0.1017 18 159 0.04639 2.6693242963589513E-02
3R_3056134_SNP T A 0.125 23 161 0.2101 1.9506871661773562E-01
3R_3056202_SNP C A 0.4734 80 89 0.5239 7.0182645309052905E-01
3R_3056289_SNP G C 0.0973 18 167 0.6447 6.8601321585328845E-01
3R_3056402_SNP G A 0.3933 70 108 0.1915 2.5408661375432062E-01
3R_3056585_MNP GCT CTA 0.1344 25 161 0.9609 9.8131394467611288E-01
3R_3056608_INS TTTTAT T 0.4477 77 95 0.8257 7.9009430109462742E-01
3R_3056821_SNP C T 0.2308 42 140 0.6794 6.2972998308258754E-01
3R_3057052_SNP C T 0.3314 58 117 0.7304 8.8014752091797233E-01
3R_3057067_SNP T C 0.3235 55 115 0.8078 9.4292213415936366E-01
3R_3057100_SNP T C 0.3158 54 117 0.5153 4.3392348551984350E-01
3R_3057101_SNP A T 0.3276 57 117 0.737 8.5077738668426117E-01
3R_3057143_SNP C G 0.1047 20 171 0.8861 8.7074638931196358E-01
3R_3057161_SNP T C 0.3953 68 104 0.3266 4.6313883520579524E-01
3R_3057215_SNP T C 0.1047 20 171 0.8861 8.7074638931196358E-01
3R_3057218_SNP T A 0.05556 11 187 0.8653 9.2959737789853825E-01
3R_3057276_SNP A G 0.2295 42 141 0.4315 4.1102914176317462E-01
3R_3057501_SNP T C 0.2363 43 139 0.5568 5.5090251879435781E-01
3R_3057755_SNP C A 0.3908 68 106 0.2171 2.2715414753849705E-01
3R_3057895_SNP T A 0.2 38 152 0.2107 2.8097583269291082E-01
3R_3058202_DEL A AC 0.05102 10 186 0.8074 9.1683073520212410E-01
3R_3058219_SNP G C 0.05612 11 185 0.3926 5.0302691558654788E-01
3R_3058227_SNP T C 0.08673 17 179 0.2581 2.0874358285813766E-01
3R_3058237_SNP A G 0.08377 16 175 0.6294 6.3646501884284390E-01
3R_3058390_SNP C A 0.06989 13 173 0.004519 6.0700081701195304E-03
3R_3058432_SNP C G 0.09278 18 176 0.7326 9.0982015941508376E-01
3R_3058566_SNP A G 0.2333 42 138 0.4075 4.4922743362354678E-01
3R_3058937_SNP G T 0.4804 86 93 0.718 6.1428906358216018E-01
3R_3058939_SNP A T 0.06806 13 178 0.06155 9.1985755444090933E-02
3R_3058962_SNP A T 0.1739 32 152 0.068 1.1193424465454382E-01
3R_3059028_SNP A C 0.09845 19 174 0.8591 9.3495183208319577E-01
3R_3059148_INS G GGCGTTG 0.2914 51 124 0.5281 6.2459223013197951E-01
3R_3059488_SNP A T 0.2486 46 139 0.99 7.2159616397748494E-01
3R_3059621_SNP G A 0.2228 41 143 0.7694 6.6787756142694255E-01
3R_3059790_SNP A C 0.09375 18 174 0.4096 5.5003525472896764E-01
3R_3059925_SNP A T 0.4118 70 100 0.5837 5.7720987331318063E-01
3R_3059967_SNP T A 0.08466 16 173 0.2954 2.9949611192753611E-01
3R_3060049_SNP A C 0.4068 72 105 0.331 2.9429385219560877E-01
3R_3060063_SNP T C 0.2097 39 147 0.7205 6.6855336562627543E-01
3R_3060109_SNP T C 0.2406 45 142 0.847 7.9895242227351693E-01
3R_3060119_SNP T A 0.2337 43 141 0.8863 8.5571084551498511E-01
3R_3060173_SNP T C 0.07368 14 176 0.5504 6.6138152137892159E-01
3R_3060174_SNP T A 0.1474 28 162 0.5408 4.7539422520691810E-01
3R_3060563_SNP T A 0.2222 40 140 0.8216 8.2764768033972991E-01
3R_3060666_SNP A C 0.3882 66 104 0.5349 4.0448725329740687E-01
3R_3060670_SNP T A 0.3657 64 111 0.8417 7.8217328659839391E-01
3R_3060695_SNP A C 0.07895 15 175 0.8276 8.8431559295679696E-01
3R_3060824_SNP A G 0.2849 51 128 0.3098 2.8506936321207776E-01
3R_3060887_SNP A G 0.08333 16 176 0.7195 9.1164791844344206E-01
3R_3060992_SNP A C 0.2044 37 144 0.2904 2.6688678968949187E-01
3R_3061006_INS AA A 0.4024 68 101 0.5031 5.1483433168149406E-01
3R_3061166_SNP C A 0.1152 22 169 0.5996 6.8337993304126754E-01
3R_3061272_SNP T C 0.133 25 163 0.07374 6.4242294567334504E-02
3R_3061283_SNP T A 0.1383 26 162 0.5455 6.2487550361164079E-01
3R_3061470_SNP A G 0.08205 16 179 0.7037 8.3488549762858844E-01
3R_3061769_INS C CGTTATTAGGC 0.1366 25 158 0.4704 3.6910988562303992E-01
3R_3061893_SNP A T 0.3722 67 113 0.3696 2.7967796827589786E-01
3R_3061945_SNP G C 0.09239 17 167 0.4394 4.3440056967494101E-01
3R_3062119_DEL A AAT 0.08152 15 169 0.2985 9.7112605690689136E-02
3R_3062142_INS GGCG G 0.05263 10 180 0.3781 4.3586258645365672E-01
3R_3062175_SNP T C 0.05851 11 177 0.04406 4.3391192139927565E-02
3R_3062234_SNP A G 0.3652 65 113 0.3608 2.8104598196853647E-01
3R_3062343_DEL A AAT 0.09896 19 173 0.5468 4.7191129112901187E-01
3R_3062617_SNP G C 0.4602 81 95 0.254 1.8879998492577954E-01
3R_3062621_SNP A G 0.4566 79 94 0.1929 1.3973971600524604E-01
3R_3062635_SNP A C 0.4607 82 96 0.2375 1.7763758369257532E-01
3R_3062703_SNP C A 0.1087 20 164 0.171 2.4448986462094013E-01
3R_3062853_SNP A G 0.2308 42 140 0.5468 4.8430662748385789E-01
3R_3062937_SNP A T 0.4667 84 96 0.245 1.8763174411746331E-01
3R_3063043_SNP T G 0.1173 23 173 0.8061 6.2264430475567201E-01
3R_3063044_SNP A C 0.1117 21 167 0.4284 5.1810751862917370E-01
3R_3063138_SNP T C 0.4124 73 104 0.8073 7.2705142300121806E-01
3R_3063445_SNP A G 0.1099 21 170 0.9636 8.8252217174049974E-01
3R_3063676_SNP C T 0.2849 51 128 0.959 8.9554677479411404E-01
3R_3063724_SNP C T 0.09845 19 174 0.9746 8.6868549907802772E-01
3R_3064123_SNP C T 0.07368 14 176 0.5577 4.0826598075725151E-01
3R_3064228_SNP T C 0.05263 10 180 0.1169 1.9283537718209509E-01
3R_3064512_SNP T A 0.2787 51 132 0.7515 7.6048057390440804E-01
3R_3064855_SNP A G 0.1158 22 168 0.4885 3.5856958774633974E-01
3R_3065209_SNP A C 0.1481 28 161 0.9531 7.2318146239324421E-01
3R_3065242_SNP A G 0.2967 54 128 0.6409 5.4269470727693125E-01
3R_3065569_SNP A G 0.151 29 163 0.9265 9.0120974539671894E-01
3R_3065659_SNP T C 0.05102 10 186 0.5475 7.2472243927572944E-01
3R_3066197_SNP T C 0.1368 26 164 0.8749 9.6582096549709795E-01
3R_3066696_SNP C T 0.07407 14 175 0.7349 7.1104868858801407E-01
3R_3066747_DEL AA A 0.1053 20 170 0.9649 7.3790782021518786E-01
3R_3066798_SNP C G 0.08421 16 174 0.7412 9.5228136497571270E-01
3R_3066879_SNP G A 0.2914 51 124 0.2776 1.9027278070684617E-01
3R_3066906_SNP A G 0.173 32 153 0.6958 7.4641855433533599E-01
3R_3067133_SNP A C 0.3387 63 123 0.2588 1.2333105683731860E-01
3R_3067250_SNP A C 0.1105 21 169 0.8497 7.6099441989681482E-01
3R_3067341_SNP C T 0.1489 28 160 0.944 8.5531611866202073E-01
3R_3067359_SNP C T 0.483 85 91 0.6925 7.3832386145757545E-01
3R_3067389_SNP G T 0.4884 84 88 0.6689 6.9267454739294099E-01
3R_3067486_SNP A G 0.1526 29 161 0.9307 8.4873877338458670E-01
3R_3067498_SNP G T 0.3533 65 119 0.2867 2.9738220833839391E-01
3R_3067516_SNP A G 0.4244 73 99 0.5953 8.3732380539716389E-01
3R_3067718_SNP C T 0.1135 21 164 0.4979 6.0032863022093130E-01
3R_3068103_SNP G A 0.06633 13 183 0.6058 7.2446483054450772E-01
3R_3068105_SNP A G 0.06667 13 182 0.6012 7.9793211750120752E-01
3R_3068119_SNP T A 0.07179 14 181 0.6739 9.1918916763906033E-01
3R_3068411_SNP G T 0.3202 57 121 0.7908 9.4248106123890429E-01
3R_3068591_SNP G A 0.4171 73 102 0.9562 8.2731751562965150E-01
3R_3068843_SNP T C 0.1902 35 149 0.721 7.2366821177072460E-01
3R_3068908_SNP T C 0.1005 19 170 0.9075 6.8890201163341125E-01
3R_3069159_SNP A G 0.1015 20 177 0.5821 5.4018327373739261E-01
3R_3069207_SNP G A 0.226 40 137 0.6857 8.5300180465685138E-01
3R_3069280_SNP G A 0.2114 37 138 0.5583 5.0020962153784887E-01
3R_3069365_SNP G T 0.1882 32 138 0.667 8.1258647686820029E-01
3R_3069596_SNP G C 0.09744 19 176 0.8342 9.4705916496993481E-01
3R_3069701_SNP A T 0.2032 38 149 0.577 6.6411127500635603E-01
3R_3069810_SNP G C 0.2971 52 123 0.7537 5.4220396642502600E-01
3R_3069872_SNP A T 0.3 54 126 0.9421 8.5068642201415356E-01
3R_3069892_SNP T G 0.2793 50 129 0.8952 6.6316703568743107E-01
3R_3069912_SNP G A 0.2222 40 140 0.5943 4.9152035101441727E-01
3R_3069916_SNP A C 0.06186 12 182 0.846 9.6161204176181148E-01
3R_3070148_SNP C A 0.1923 35 147 0.6644 4.6829982207606424E-01
3R_3070218_SNP A G 0.1885 36 155 0.08062 4.5308894998043588E-02
3R_3071006_SNP A G 0.3135 58 127 0.6494 7.8349146663319635E-01
3R_3071351_SNP A G 0.05789 11 179 0.195 1.8946775239793123E-01
3R_3071384_SNP C A 0.06736 13 180 0.3256 2.4731974442091598E-01
3R_3071759_SNP A T 0.2414 42 132 0.158 1.4526536013035674E-01
3R_3072116_SNP A T 0.2099 38 143 0.2458 2.4137680417970442E-01
3R_3072189_SNP C T 0.1497 28 159 0.6 4.6018068521832611E-01
3R_3072360_SNP C T 0.06736 13 180 0.42 2.9431242898427934E-01
3R_3072448_SNP A G 0.05789 11 179 0.2126 1.4281193831458894E-01
3R_3072627_SNP T A 0.08333 16 176 0.7277 6.1980392353950597E-01
3R_3072727_SNP A C 0.07216 14 180 0.5018 3.8398067465513708E-01
3R_3072775_SNP C T 0.07732 15 179 0.8015 7.0881175920413120E-01
3R_3072903_SNP G A 0.1989 37 149 0.4813 5.2966942028282016E-01
3R_3072946_SNP G A 0.1368 26 164 0.5408 5.2744239309662655E-01
3R_3072961_SNP G A 0.1913 35 148 0.4751 4.8850754344047531E-01
3R_3073409_SNP T C 0.0567 11 183 0.5409 6.2960023428163714E-01
3R_3073730_SNP T C 0.07447 14 174 0.6961 6.0040231258034193E-01
3R_3073889_SNP T A 0.05208 10 182 0.491 6.3795324337085124E-01
3R_3074013_SNP A G 0.1099 21 170 0.9929 9.4850651747404524E-01
3R_3074096_SNP T G 0.09948 19 172 0.5879 5.9060559441207450E-01
3R_3074349_SNP C A 0.09424 18 173 0.5152 5.0806144636007367E-01
3R_3074522_SNP G T 0.3006 52 121 0.2116 2.3471800384005215E-01
3R_3074561_SNP A C 0.2444 44 136 0.07893 4.0720751114896175E-02
3R_3074610_SNP A T 0.09694 19 177 0.4387 4.1592158829610193E-01
3R_3074654_SNP T G 0.1602 29 152 0.1686 1.8111432277463302E-01
3R_3075247_SNP C T 0.05641 11 184 0.3862 6.1298294068091752E-01
3R_3075250_SNP C T 0.1105 21 169 0.9013 8.4342066515734071E-01
3R_3075301_SNP T A 0.1667 31 155 0.1684 1.9511939261897715E-01
3R_3075312_SNP T A 0.1722 31 149 0.255 2.8318066543747955E-01
3R_3075323_SNP T C 0.1768 32 149 0.2914 3.3931581661644872E-01
3R_3075546_DEL T TC 0.3902 64 100 0.9307 7.3285320600340953E-01
3R_3075594_SNP G A 0.0625 12 180 0.3508 2.7016005638083607E-01
3R_3075635_SNP T C 0.3257 57 118 0.7192 6.6981198460922897E-01
3R_3075992_SNP C G 0.06218 12 181 0.6474 7.7949099537813438E-01
3R_3076009_SNP A G 0.065 13 187 0.1689 1.3385841389325304E-01
3R_3076472_SNP T C 0.1842 35 155 0.4145 4.8775005304611174E-01
3R_3076540_DEL C CGAGATGTGACC 0.09091 17 170 0.6953 7.9527074658541430E-01
3R_3076558_SNP A G 0.05155 10 184 0.245 3.3624946714103132E-01
3R_3076623_SNP T G 0.1053 20 170 0.8329 7.8091580881562872E-01
3R_3077268_SNP G A 0.1374 25 157 0.2121 3.9025255957668969E-01
3R_3077310_SNP T C 0.06736 13 180 0.6804 7.5314968223906609E-01
3R_3077527_SNP A G 0.4148 73 103 0.3532 3.2065185625592174E-01
3R_3077554_SNP A G 0.09694 19 177 0.5289 5.0351479355304996E-01
3R_3077651_SNP G A 0.1053 20 170 0.9131 9.0667862021170453E-01
3R_3077672_SNP T C 0.09694 19 177 0.5374 5.1572629182549212E-01
3R_3077687_SNP A G 0.3258 58 120 0.425 6.1293896600039321E-01
3R_3077735_SNP C A 0.337 61 120 0.3248 5.1163008351983130E-01
3R_3077833_SNP A G 0.2308 42 140 0.9706 8.8365116542136735E-01
3R_3077871_SNP T A 0.382 68 110 0.7972 8.4584794314532086E-01
3R_3077993_SNP C G 0.3855 64 102 0.969 9.8366715772986935E-01
3R_3078001_SNP A C 0.3537 58 106 0.8947 8.9504134109511457E-01
3R_3078049_SNP T C 0.3167 57 123 0.6609 5.8578107639079380E-01
3R_3078077_SNP C A 0.4171 73 102 0.8984 8.4194487428527354E-01
3R_3078078_SNP G T 0.4195 73 101 0.7493 7.4263431321690876E-01
3R_3078170_DEL A ATACCTA 0.06486 12 173 0.04826 2.0569660440406288E-02
3R_3078178_SNP G T 0.06522 12 172 0.04794 2.0206988165712116E-02
3R_3078181_DEL A GTTTT 0.06557 12 171 0.04973 2.1210415099023685E-02
3R_3078187_SNP T C 0.1381 25 156 0.1038 1.0606845332962811E-01
3R_3078190_SNP C G 0.07568 14 171 0.04727 1.9793521790077009E-02
3R_3078191_DEL T TCTTTAATTTGAGCTGAGTGTGCTG 0.07487 14 173 0.04773 2.0534361943485301E-02
3R_3078217_SNP A T 0.07027 13 172 0.06562 4.1974933836648701E-02
3R_3078578_SNP T C 0.2022 37 146 0.6904 6.2708094392347624E-01
3R_3078661_SNP T C 0.06952 13 174 0.6828 8.1540207652605001E-01
3R_3078885_SNP T C 0.1088 21 172 0.4265 4.2699077942272567E-01
3R_3079229_SNP A G 0.06316 12 178 0.331 2.3144219386105880E-01
3R_3079824_SNP C G 0.1323 25 164 0.3142 3.9279869630187181E-01
3R_3080068_SNP T C 0.09524 18 171 0.4397 4.8397857196403615E-01
3R_3080130_SNP T C 0.4807 87 94 0.7264 5.9703497399340977E-01
3R_3080184_SNP C A 0.1739 32 152 0.8269 9.3115435155641835E-01
3R_3080324_SNP T A 0.1789 34 156 0.517 5.0392778734140753E-01
3R_3080332_SNP T A 0.1799 34 155 0.5184 5.0607590808907554E-01
3R_3080407_SNP T A 0.06283 12 179 0.3376 2.5711968351728387E-01
3R_3080435_SNP A G 0.2155 39 142 0.7555 8.7842735086307422E-01
3R_3080534_SNP T C 0.05699 11 182 0.277 2.7523199456569059E-01
3R_3080905_SNP G A 0.2903 54 132 0.346 4.0022268969503283E-01
3R_3080943_SNP A G 0.09326 18 175 0.6254 7.4029857778067387E-01
3R_3080956_SNP T G 0.1443 28 166 0.9926 9.5786418681067953E-01
3R_3081009_DEL A CTCATAAATTAAAAGCGTAT 0.07979 15 173 0.8551 9.9872486437908536E-01
3R_3081032_SNP A G 0.07979 15 173 0.6218 6.8837511678609387E-01
3R_3081033_SNP C T 0.08466 16 173 0.8871 9.7099551603348588E-01
3R_3081294_SNP C T 0.3005 55 128 0.06709 5.4091815227738434E-02
3R_3081354_SNP A T 0.4262 78 105 0.06326 5.4733901684880820E-02
3R_3081448_SNP C T 0.3764 67 111 0.04487 3.2989267910984645E-02
3R_3081486_SNP A T 0.4389 79 101 0.04369 4.6234318275461157E-02
3R_3081577_SNP A G 0.1005 19 170 0.9602 7.8330696218097484E-01
3R_3081869_SNP A G 0.4641 84 97 0.1078 1.0794725126434335E-01
3R_3082504_SNP A T 0.07895 15 175 0.4974 4.1531490809946803E-01
3R_3083010_SNP C T 0.4611 83 97 0.15 1.0874706182141480E-01
3R_3083168_SNP T G 0.1198 23 169 0.8561 8.4021385375258373E-01
3R_3083372_SNP A C 0.06283 12 179 0.6879 8.4759477423241392E-01
3R_3083560_SNP A C 0.06701 13 181 0.9202 8.4662028335614548E-01
3R_3083569_SNP T A 0.05051 10 188 0.3061 5.1434878023356001E-01
3R_3083674_INS AA A 0.3611 65 115 0.7974 7.6661667710524362E-01
3R_3083688_SNP A G 0.3556 64 116 0.6365 5.6003395681532786E-01
3R_3084094_SNP C A 0.1064 20 168 0.9069 6.8897317229189192E-01
3R_3084126_SNP T G 0.1058 20 169 0.6607 4.6982949613864677E-01
3R_3084227_SNP T C 0.06701 13 181 0.333 3.9591499392748664E-01
3R_3084254_SNP C T 0.1366 25 158 0.814 9.5850907214049241E-01
3R_3084323_SNP T C 0.3641 67 117 0.6434 5.5577346274738393E-01
3R_3084396_SNP T G 0.2198 40 142 0.8896 9.4094609275217944E-01
3R_3084397_SNP T C 0.2228 41 143 0.94 9.3588822526949811E-01
3R_3084496_SNP A C 0.1421 26 157 0.1823 1.8981361204731706E-01
3R_3084545_DEL T TTGGTGTCTTT 0.1486 26 149 0.2583 3.8986537247161035E-01
3R_3084631_SNP A G 0.3333 62 124 0.234 1.5767648569616666E-01
3R_3084698_SNP C G 0.07853 15 176 0.8548 7.0341306695767525E-01
3R_3084906_SNP C T 0.1064 20 168 0.01087 6.8783333388821692E-03
3R_3084968_DEL A AGGGTTAA 0.05789 11 179 0.9521 9.3917706433203962E-01
3R_3085121_SNP T C 0.1027 19 166 0.617 4.6745460393114169E-01
3R_3085219_SNP A T 0.125 24 168 0.7436 6.9704494467961697E-01
3R_3085220_SNP G T 0.1979 37 150 0.7685 9.0897168745285795E-01
3R_3085262_SNP G C 0.1152 22 169 0.9381 9.3175590067389713E-01
3R_3085343_SNP G T 0.4375 77 99 0.5463 4.2095225355826993E-01
3R_3085349_SNP G A 0.1383 26 162 0.7892 9.9930671494201473E-01
3R_3085368_SNP C T 0.05208 10 182 0.5659 6.9260656516810837E-01
3R_3085446_DEL A ATTGTCTTCGTT 0.1297 24 161 0.7321 9.6825391241119119E-01
3R_3085459_INS CAACGAAGACGC C 0.1257 23 160 0.999 8.0789938082364965E-01
3R_3085511_INS AGTCA A 0.3558 58 105 0.6418 8.3685104636561025E-01
3R_3085617_SNP C T 0.07143 14 182 0.9433 9.5864134440890281E-01
3R_3085636_SNP C G 0.07179 14 181 0.2457 2.8100219537882953E-01
3R_3085820_SNP G A 0.2707 49 132 0.6734 7.9834239388720496E-01
3R_3085828_SNP T C 0.05291 10 179 0.4037 5.8258615303995143E-01
3R_3085876_SNP G T 0.4525 81 98 0.07841 5.9505892240806560E-02
3R_3085899_SNP G C 0.07527 14 172 0.8434 9.7257518676222443E-01
3R_3085902_SNP T A 0.4457 78 97 0.06126 3.4827581566900648E-02
3R_3086057_SNP T C 0.1081 20 165 0.6544 6.7463143629711098E-01
3R_3086070_SNP A C 0.07027 13 172 0.9554 8.7516207895280562E-01
3R_3086112_SNP A C 0.07527 14 172 0.8434 9.7257518676222443E-01
3R_3086182_SNP A C 0.07778 14 166 0.539 4.8436693024135302E-01
3R_3086199_SNP T G 0.08287 15 166 0.6162 5.7722398535768160E-01
3R_3086348_SNP T A 0.07568 14 171 0.7901 6.8610489735719349E-01
3R_3086350_SNP C T 0.06557 12 171 0.5649 4.7996070026148141E-01
3R_3087004_SNP T G 0.1852 35 154 0.4843 5.5770638687234397E-01
3R_3087059_SNP T C 0.06283 12 179 0.4476 5.6105469274661601E-01
3R_3087271_SNP G T 0.2961 53 126 0.795 8.6454201768943484E-01
3R_3087349_SNP A T 0.05641 11 184 0.3738 5.5269124919232970E-01
3R_3087389_INS TTGGAGAAATATCTGA CC 0.06154 12 183 0.3177 4.6287979785361089E-01
3R_3087595_SNP A T 0.151 29 163 0.691 6.1938202138959952E-01
3R_3087674_SNP T C 0.1406 27 165 0.7238 6.5113464632441165E-01
3R_3087682_SNP T C 0.1414 27 164 0.7051 6.3542681050483041E-01
3R_3088274_SNP G A 0.1765 33 154 0.01849 2.6856383294252714E-02
3R_3088874_INS ACA G 0.2416 43 135 0.3456 5.2416709107371995E-01
3R_3088875_SNP C G 0.06952 13 174 0.4467 3.9869409606692785E-01
3R_3088962_SNP C A 0.08556 16 171 0.7707 8.7422270985313644E-01
3R_3089053_SNP T A 0.1283 24 163 0.953 9.0005131784568504E-01
3R_3089058_SNP T C 0.129 24 162 0.9575 8.9097281703247311E-01
3R_3089105_SNP A T 0.1164 22 167 0.876 9.3896120111069781E-01
3R_3089109_SNP T A 0.1309 25 166 0.9473 8.7505788430660369E-01
3R_3089116_SNP A C 0.1302 25 167 0.9323 8.6901926326377943E-01
3R_3089669_DEL GGGACG G 0.3647 62 108 0.7783 7.4282084774003510E-01
3R_3089800_SNP G T 0.1285 23 156 0.002734 1.9510227304704330E-03
3R_3089924_SNP T C 0.05128 10 185 0.9071 9.6301180402495823E-01
3R_3090055_SNP T A 0.1183 22 164 0.9863 9.5664723620068193E-01
3R_3090060_SNP G T 0.0733 14 177 0.502 4.1532252168752448E-01
3R_3090090_DEL T TAAGTCCTGT 0.1711 32 155 0.6153 6.0068306218165901E-01
3R_3090207_SNP C T 0.06349 12 177 0.4474 4.3533785830701888E-01
3R_3090635_SNP T A 0.1204 23 168 0.7487 7.7898860006274218E-01
3R_3090667_DEL C CT 0.1075 20 166 0.529 3.9639866809913726E-01
3R_3090981_SNP A C 0.1323 25 164 0.7393 7.2207518198083109E-01
3R_3091051_SNP C A 0.2556 46 134 0.4399 2.6603812698414320E-01
3R_3091124_SNP C T 0.3103 54 120 0.1414 1.4780094121747456E-01
3R_3091183_SNP T G 0.431 75 99 0.1522 1.7613874069803093E-01
3R_3091231_SNP G C 0.07853 15 176 0.6075 4.8152927763961817E-01
3R_3091269_INS CCC C 0.2197 38 135 0.06205 2.6205112426795456E-02
3R_3091281_SNP C T 0.3103 54 120 0.4678 4.1577811440191559E-01
3R_3091283_SNP T C 0.06417 12 175 0.4521 4.0067670029651248E-01
3R_3091294_SNP C T 0.1135 21 164 0.9817 8.5646513525004664E-01
3R_3091528_SNP C T 0.06667 13 182 0.6865 8.6885949148289676E-01
3R_3091563_SNP G A 0.07107 14 183 0.4325 6.1560789132168936E-01
3R_3091649_SNP G A 0.08763 17 177 0.9967 9.4530214476393382E-01
3R_3092002_DEL T TT 0.05376 10 176 0.9647 8.7822589314923227E-01
3R_3092019_SNP A G 0.4253 74 100 0.5438 3.4448312391833069E-01
3R_3092026_SNP C T 0.264 47 131 0.6645 4.2418274596608829E-01
3R_3092066_SNP G A 0.07179 14 181 0.5601 6.3587118004168441E-01
3R_3092068_SNP G T 0.06599 13 184 0.6156 6.6989912618298253E-01
3R_3092146_SNP C T 0.3933 70 108 0.1893 1.7648472729380882E-01
3R_3092278_SNP A G 0.09948 19 172 0.9679 9.8626030614725757E-01
3R_3092571_SNP T A 0.483 85 91 0.6863 8.8351757965860067E-01
3R_3092615_SNP T C 0.07254 14 179 0.3546 4.5640671153055579E-01
3R_3092721_SNP C A 0.4972 89 90 0.643 4.7977701075178025E-01
3R_3092878_SNP A G 0.151 29 163 0.8248 7.7608854329034505E-01
3R_3092947_SNP C G 0.1064 20 168 0.3615 2.2905638764225178E-01
3R_3092980_SNP C T 0.1176 22 165 0.155 1.9837820656600769E-01
3R_3093028_SNP T A 0.1899 34 145 0.1692 1.9507639454403480E-01
3R_3093040_SNP T G 0.1792 31 142 0.1204 1.2716544760741688E-01
3R_3093096_SNP A T 0.08475 15 162 0.6519 5.1157466120103745E-01
3R_3093166_SNP T C 0.1713 31 150 0.7978 5.9989388306742963E-01
3R_3093167_SNP G A 0.1694 31 152 0.8222 6.6297338585183851E-01
3R_3093174_SNP C T 0.1128 22 173 0.3526 4.2862171179241315E-01
3R_3093210_DEL TAAC GCT 0.104 18 155 0.8123 9.4277695325471444E-01
3R_3093226_SNP A C 0.09278 18 176 0.8084 9.1772317035265549E-01
3R_3093267_SNP G T 0.09744 19 176 0.7831 8.7794009159003716E-01
3R_3093602_SNP C G 0.1613 30 156 0.5708 5.5883486300930973E-01
3R_3093965_SNP C T 0.2781 52 135 0.125 1.3952048303046916E-01
3R_3094208_SNP G A 0.2762 50 131 0.845 7.4390482016877235E-01
3R_3094320_SNP C T 0.2722 49 131 0.6906 6.2660725611755574E-01
3R_3094603_SNP T A 0.2898 51 125 0.5409 8.2175111453796823E-01
3R_3094780_SNP T G 0.3446 61 116 0.3334 4.1077761990968342E-01
3R_3095499_SNP A C 0.06557 12 171 0.497 4.0889916866943765E-01
3R_3095688_DEL T TTTAATGGATACAAGACATCAAATTTGCACACCCCGGAAGCT 0.08696 16 168 0.5147 4.3861378495980585E-01
3R_3095815_SNP G T 0.3873 67 106 0.4519 5.1431844091851409E-01
3R_3096226_SNP G T 0.2663 49 135 0.4398 5.3622099534870238E-01
3R_3096276_SNP A C 0.09474 18 172 0.4788 3.8880563236710119E-01
3R_3096329_DEL A AATCGCAGA 0.2139 37 136 0.2563 2.6818450938021787E-01
3R_3096607_SNP C T 0.4294 73 97 0.4079 4.4235042713328487E-01
3R_3096667_SNP T G 0.4101 73 105 0.9454 8.0348905076382704E-01
3R_3096672_SNP T C 0.08333 16 176 0.5215 3.9743752689842760E-01
3R_3096703_SNP T C 0.06122 12 184 0.464 3.8427056237438484E-01
3R_3096713_DEL T TTAGATGGGTCGCTTGCCTTGAAGTCTAATAC 0.05236 10 181 0.9441 8.9777672716464108E-01
3R_3096761_SNP C A 0.1737 33 157 0.6525 6.3458399404355603E-01
3R_3096798_SNP C G 0.1466 28 163 0.7284 7.2253620532092311E-01
3R_3096868_SNP T C 0.05076 10 187 0.4861 6.8466202305306600E-01
3R_3096969_SNP G A 0.08205 16 179 0.4997 7.1935337603359950E-01
3R_3096981_SNP G A 0.1295 25 168 0.9808 8.7780421785560814E-01
3R_3097088_DEL A ACTTACATA 0.09659 17 159 0.01349 2.4879622312769953E-02
3R_3097107_SNP A C 0.3977 68 103 0.4882 5.9779753772581379E-01
3R_3097113_SNP T G 0.4012 69 103 0.4215 4.3998398154146756E-01
3R_3097205_SNP C A 0.4719 84 94 0.1478 1.4484730103295373E-01
3R_3097232_SNP T C 0.1231 24 171 0.7091 6.7337335081118621E-01
3R_3097252_DEL C CA 0.07527 14 172 0.7274 6.0313459530134683E-01
3R_3097384_SNP G A 0.4375 77 99 0.08655 4.7269795097540590E-02
3R_3097541_SNP T A 0.1562 30 162 0.5091 4.8101580853581938E-01
3R_3097612_SNP T G 0.05641 11 184 0.2941 2.2029257019657611E-01
3R_3097631_SNP C T 0.07407 14 175 0.3677 2.4865496818525246E-01
3R_3097708_SNP T A 0.06771 13 179 0.6439 7.9386699738499567E-01
3R_3097728_SNP T A 0.4153 76 107 0.7425 8.8056063381499516E-01
3R_3097821_SNP A C 0.2431 44 137 0.4253 4.8286927275929581E-01
3R_3097978_SNP G C 0.06806 13 178 0.3198 2.5282111115372496E-01
3R_3097987_SNP G C 0.06806 13 178 0.3198 2.5282111115372496E-01
3R_3098055_SNP A C 0.07853 15 176 0.5084 4.4059286221234095E-01
3R_3098108_SNP T A 0.4602 81 95 0.8474 8.7631694534741456E-01
3R_3098130_SNP T G 0.1278 23 157 0.2853 3.0550873237278986E-01
3R_3098171_SNP T G 0.4 70 105 0.3869 4.0865615787780984E-01
3R_3098275_SNP C A 0.1289 25 169 0.6889 6.4994657287023760E-01
3R_3098332_SNP A G 0.2391 44 140 0.9529 8.8022078768531697E-01
3R_3098894_SNP T C 0.1075 20 166 0.9724 7.3765056397696727E-01
3R_3099106_SNP C T 0.117 22 166 0.4805 2.7492510548575788E-01
3R_3099134_SNP A C 0.2458 44 135 0.2126 2.4405669151795062E-01
3R_3099258_INS TA T 0.1093 20 163 0.03313 1.4670659559033794E-01
3R_3099262_SNP G C 0.06633 13 183 0.3905 2.9885936787108514E-01
3R_3099522_SNP C T 0.2216 41 144 0.2457 1.1467086521722658E-01
3R_3100153_INS CGATATAACCGAGTTC C 0.4773 84 92 0.6276 5.7143455890824946E-01
3R_3100315_INS GGCGCTGTGTCTACGTTTG G 0.3353 57 113 0.2506 5.1770561940368587E-01
3R_3100361_SNP T C 0.1047 20 171 0.4531 6.9140451864114016E-01
3R_3100636_SNP A C 0.3409 60 116 0.9603 8.7439108754109585E-01
3R_3100754_SNP A G 0.08511 16 172 0.6188 6.3957193674798463E-01
3R_3101813_SNP C G 0.1064 20 168 0.05788 5.2154780386335649E-02
3R_3101940_SNP T C 0.4176 76 106 0.9346 7.6093382065263160E-01
3R_3101968_SNP C T 0.3966 69 105 0.7532 6.5158867301994816E-01
3R_3102182_SNP G T 0.3457 56 106 0.2536 2.9305818712027965E-01
3R_3102252_DEL T TTT 0.09043 17 171 0.576 6.7713942506985458E-01
3R_3102263_SNP T A 0.05789 11 179 0.2297 2.9904433175930489E-01
3R_3102267_SNP A C 0.0582 11 178 0.239 3.1381105998547243E-01
3R_3102323_SNP A G 0.06736 13 180 0.6058 6.0802416327145070E-01
3R_3102341_MNP AACAA TTGTG 0.06736 13 180 0.8459 9.8514351030556302E-01
3R_3102346_INS AGCAAAT A 0.06736 13 180 0.8459 9.8514351030556302E-01
3R_3102348_SNP T A 0.05759 11 180 0.8849 9.9216672077417623E-01
3R_3102351_SNP A G 0.06736 13 180 0.8459 9.8514351030556302E-01
3R_3102356_MNP AAAAA TTTGC 0.06736 13 180 0.8459 9.8514351030556302E-01
3R_3102361_INS TA T 0.06736 13 180 0.8459 9.8514351030556302E-01
3R_3102363_SNP T G 0.06701 13 181 0.8537 9.9746857166586655E-01
3R_3102365_SNP T C 0.06736 13 180 0.8459 9.8514351030556302E-01
3R_3102366_SNP T C 0.06806 13 178 0.8771 4.9614982946400343E-01
3R_3102409_SNP T G 0.4326 77 101 0.1512 1.0723791350032752E-01
3R_3102583_SNP T G 0.05319 10 178 0.1155 6.6229992503593765E-02
3R_3102730_SNP C T 0.06383 12 176 0.1499 8.1836460230159197E-02
3R_3102744_SNP T C 0.4118 70 100 0.4054 5.0673690433234031E-01
3R_3102805_SNP T C 0.06486 12 173 0.5645 6.2534436195641785E-01
3R_3102976_SNP A C 0.0567 11 183 0.1503 9.3317769405556139E-02
3R_3102979_SNP C G 0.06186 12 182 0.3546 4.9628043480857098E-01
3R_3102988_SNP T C 0.06218 12 181 0.4816 5.4379780859385751E-01
3R_3102996_SNP A G 0.2486 44 133 0.2247 2.6902943657349299E-01
3R_3103018_SNP A G 0.07292 14 178 0.2624 2.8576331256785992E-01
3R_3103114_SNP A C 0.4743 83 92 0.8856 7.7174560955994298E-01
3R_3103205_SNP T C 0.3876 69 109 0.4464 3.4944257522940414E-01
3R_3103206_SNP T G 0.3785 67 110 0.4216 4.6446763641280464E-01
3R_3103208_INS AATTAATTTTTTTATTTTA GC 0.375 66 110 0.3372 2.6177698270758620E-01
3R_3103212_SNP T G 0.3588 61 109 0.4694 3.9121776707856193E-01
3R_3103214_INS AATTTAATTTTAAT A 0.375 66 110 0.4301 3.6998319824340198E-01
3R_3103216_SNP T C 0.3678 64 110 0.4464 4.9862845235112729E-01
3R_3103455_SNP G A 0.05729 11 181 0.3678 2.8492177749441794E-01
3R_3103490_SNP G A 0.4222 76 104 0.9755 8.9654284315612287E-01
3R_3103825_SNP A C 0.05759 11 180 0.7602 9.2504136870993525E-01
3R_3103860_SNP T C 0.1123 21 166 0.9037 9.4440729826371506E-01
3R_3103915_SNP A G 0.1053 20 170 0.9425 9.0798986596837561E-01
3R_3103949_SNP A T 0.1094 21 171 0.97 9.2651631994781536E-01
3R_3104132_SNP C A 0.1027 19 166 0.004207 3.2926251228416149E-03
3R_3104197_SNP T C 0.06667 13 182 0.3909 3.3073394181510407E-01
3R_3104563_SNP A C 0.1311 24 159 0.09555 1.5158104211964785E-01
3R_3104582_SNP G A 0.1602 29 152 0.1107 1.4805359656016448E-01
3R_3104593_SNP A C 0.1685 31 153 0.1156 1.1509013605108553E-01
3R_3104594_SNP C T 0.1694 31 152 0.1303 1.3270490301973126E-01
3R_3104657_SNP A G 0.06091 12 185 0.9795 7.5797499277519065E-01
3R_3104769_SNP C A 0.4244 73 99 0.2058 1.1191561522127413E-01
3R_3104845_DEL TT T 0.3148 51 111 0.2907 4.5307822186487201E-01
3R_3104953_SNP A G 0.06283 12 179 0.3434 1.6193318858661498E-01
3R_3104979_SNP T A 0.0733 14 177 0.2246 2.6605072404606356E-01
3R_3105001_SNP T G 0.08247 16 178 0.7026 8.2036891447758520E-01
3R_3105238_SNP C T 0.06417 12 175 0.0002793 2.2580373323082082E-04
3R_3105319_SNP T G 0.1064 20 168 0.5093 3.8851878540155937E-01
3R_3105611_SNP T C 0.125 24 168 0.6115 7.4502620749055881E-01
3R_3106092_SNP C G 0.4229 74 101 0.4884 4.1369241235847243E-01
3R_3106149_SNP T C 0.1667 31 155 0.1351 2.7228167262464087E-01
3R_3106158_SNP T G 0.2077 38 145 0.8898 7.6567405347002115E-01
3R_3106187_SNP T C 0.1152 22 169 0.6658 5.8470859667425690E-01
3R_3106201_DEL A ATCAA 0.07979 15 173 0.7251 8.1395821611187380E-01
3R_3106283_SNP A T 0.08511 16 172 0.1563 1.3688125728369926E-01
3R_3106338_SNP A G 0.0914 17 169 0.006458 2.7508738813572598E-03
3R_3106520_SNP G C 0.05114 9 167 0.5075 5.1991043588417618E-01
3R_3106589_SNP C T 0.0977 17 157 0.4664 4.1565261283778965E-01
3R_3106597_SNP G T 0.08772 15 156 0.0005739 3.6115467758628095E-04
3R_3106598_INS TA T 0.08772 15 156 0.005035 3.4323670314871844E-03
3R_3106618_SNP C T 0.09143 16 159 0.003944 1.6453848665321088E-03
3R_3106821_SNP G A 0.09474 18 172 0.8178 8.5581836955646762E-01
3R_3106822_DEL G GAAAAAGTTAACAGACAATGGATCATTGGATTTCCAGTTT 0.07292 14 178 0.7199 6.4303907126850290E-01
3R_3106842_SNP A G 0.3106 50 111 0.3867 3.9162806198918831E-01
3R_3107059_SNP C T 0.4795 82 89 0.9125 9.1348323463456660E-01
3R_3107083_SNP C T 0.191 34 144 0.4743 5.4190925575729709E-01
3R_3107439_SNP T G 0.065 13 187 0.6565 7.2989455091823519E-01
3R_3107655_SNP G C 0.2753 49 129 0.3008 1.9826038344637331E-01
3R_3108320_SNP A G 0.1087 20 164 0.7061 7.1767869284264973E-01
3R_3108565_SNP A C 0.1105 20 161 0.5783 6.2691606785262854E-01
3R_3108617_DEL T TT 0.08065 15 171 0.8232 9.1834894692675451E-01
3R_3108632_SNP T G 0.2444 44 136 0.4636 4.9345856532761845E-01
3R_3108874_SNP T G 0.1309 25 166 0.3675 3.2340561920082245E-01
3R_3109141_SNP T A 0.06989 13 173 0.5664 7.0281358297032148E-01
3R_3109220_SNP A G 0.05946 11 174 0.7999 6.5701047927351119E-01
3R_3109228_SNP T C 0.08995 17 172 0.8508 8.8990659525649063E-01
3R_3109380_SNP C T 0.0625 12 180 0.9229 7.6557227988607124E-01
3R_3109417_SNP T C 0.4 70 105 0.6667 6.4285733101080478E-01
3R_3109925_SNP C T 0.05181 10 183 0.8098 7.9106944941678148E-01
3R_3110090_SNP G A 0.227 42 143 0.1361 1.1739188655898092E-01
3R_3110099_SNP T C 0.178 34 157 0.04009 3.9675846043922526E-02
3R_3110168_SNP C G 0.4286 78 104 0.3808 4.7584317994388936E-01
3R_3110175_SNP T C 0.1053 20 170 0.9471 9.5027240235987387E-01
3R_3110184_DEL A AA 0.06011 11 172 0.487 8.1339613335042127E-01
3R_3110273_SNP T G 0.09326 18 175 0.009965 5.6114155264855746E-03
3R_3110406_SNP T C 0.08649 16 169 0.5459 9.1837406580683933E-01
3R_3110529_SNP T C 0.09948 19 172 0.7619 7.1114372613992205E-01
3R_3110719_SNP C T 0.2123 38 141 0.4422 6.6968086083142508E-01
3R_3110803_SNP T G 0.1944 35 145 0.1716 1.2972806843649920E-01
3R_3110874_SNP C G 0.3696 68 116 0.3883 3.0506803081413292E-01
3R_3111106_SNP C G 0.2283 42 142 0.04304 3.2511964222849542E-02
3R_3111210_SNP A C 0.07853 15 176 0.6712 7.5951138083269443E-01
3R_3111455_INS AA A 0.1604 30 157 0.3276 3.3094120164716911E-01
3R_3111619_SNP T C 0.09948 19 172 0.9994 9.4333395443190460E-01
3R_3111687_SNP T A 0.07812 15 177 0.2466 2.9360997361626506E-01
3R_3111898_SNP A G 0.07179 14 181 0.4693 5.6785020051828794E-01
3R_3111964_SNP C T 0.2167 39 141 0.5386 4.5833568597129348E-01
3R_3112156_SNP C A 0.1742 31 147 0.008179 7.3731790317459701E-03
3R_3113287_SNP C T 0.2632 45 126 0.721 6.8510707481030608E-01
3R_3113404_SNP T C 0.2151 40 146 0.9459 9.1723062957187429E-01
3R_3113686_SNP A C 0.0829 16 177 0.7194 6.3698381065334120E-01
3R_3113750_SNP T A 0.07216 14 180 0.5009 4.0481396611121945E-01
3R_3113807_SNP T G 0.07692 15 180 0.466 5.9170588629353715E-01
3R_3113883_SNP C A 0.2514 45 134 0.7261 8.8099387849471589E-01
3R_3114170_SNP A G 0.1005 19 170 0.8046 8.0462613290150176E-01
3R_3114647_SNP A C 0.08602 16 170 0.8944 7.2110984803999401E-01
3R_3115227_SNP T G 0.1075 20 166 0.02186 1.1390230030325302E-02
3R_3115862_SNP A G 0.08421 16 174 0.3188 3.5809398828443295E-01
3R_3116258_SNP A G 0.1011 19 169 0.4497 3.4742428326508057E-01
3R_3116266_SNP T C 0.1011 19 169 0.08311 6.9971600687321639E-02
3R_3116534_SNP A G 0.07179 14 181 0.4283 6.1664493964605516E-01
3R_3116540_DEL A AGGCGTCCTTTT 0.1272 22 151 0.8126 7.4540105602301399E-01
3R_3116598_SNP A G 0.07732 15 179 0.5358 7.7321147700215576E-01
3R_3116673_SNP G A 0.1838 34 151 0.2094 1.4564178040848919E-01
3R_3116846_SNP C T 0.1649 31 157 0.1135 1.3365599447838383E-01
3R_3116863_SNP A C 0.1053 20 170 0.7613 6.8672411478324491E-01
3R_3117461_SNP T C 0.06122 12 184 0.2053 1.9879886532139091E-01
3R_3117491_SNP A C 0.4088 74 107 0.3942 3.2272102313466222E-01
3R_3117508_SNP T C 0.07179 14 181 0.3898 7.1570580781109672E-01
3R_3117520_SNP G A 0.07179 14 181 0.3898 7.1570580781109672E-01
3R_3117881_SNP A T 0.2246 42 145 0.04447 5.4618961779000837E-02
3R_3117911_SNP C T 0.1005 19 170 0.6828 5.1584193518501698E-01
3R_3117966_SNP C G 0.2228 41 143 0.6312 6.6940484206928319E-01
3R_3117993_SNP A T 0.3667 66 114 0.8842 7.4378171112046032E-01
3R_3118019_SNP A T 0.1011 19 169 0.3377 2.3624798378497103E-01
3R_3118029_SNP A C 0.1237 23 163 0.01185 8.6890425030318429E-03
3R_3118047_SNP G T 0.09574 18 170 0.768 9.9530359916312017E-01
3R_3118375_SNP A G 0.2065 38 146 0.2885 3.1868229630928013E-01
3R_3118441_SNP A G 0.35 63 117 0.9756 9.2901086564950397E-01
3R_3118695_SNP G A 0.0733 14 177 0.5113 4.8858438599576881E-01
3R_3118876_SNP C T 0.4773 84 92 0.6271 4.6297279491721910E-01
3R_3119246_SNP A G 0.2486 43 130 0.3397 4.5989706814886222E-01
3R_3119272_SNP T G 0.09189 17 168 0.5659 6.2236392991045297E-01
3R_3119342_SNP A C 0.06599 13 184 0.7738 8.6858941580695936E-01
3R_3119477_SNP T A 0.05051 10 188 0.4623 6.3903492596188394E-01
3R_3119485_SNP G C 0.08511 16 172 0.6273 4.9043194785041544E-01
3R_3119548_SNP A G 0.09794 19 175 0.486 4.4777479808509368E-01
3R_3119804_SNP C A 0.07772 15 178 0.3373 3.7525599172602442E-01
3R_3119815_SNP C G 0.2186 40 143 0.7961 7.4881413010504883E-01
3R_3120201_SNP G A 0.4372 80 103 0.5528 7.2449243320221612E-01
3R_3120289_SNP T C 0.05051 10 188 0.4623 6.3903492596188394E-01
3R_3120606_SNP G A 0.2032 38 149 0.7835 4.9424289711123526E-01
3R_3120664_SNP G A 0.3462 63 119 0.9766 8.7773259798535175E-01
3R_3120716_SNP A G 0.3333 60 120 0.2833 2.7220324959960107E-01
3R_3120764_SNP T G 0.4889 88 92 0.8378 7.2290923428938592E-01
3R_3120774_SNP G T 0.4973 91 92 0.8714 9.8620629266964022E-01
3R_3120830_SNP A C 0.1858 34 149 0.6219 5.5719019181229079E-01
3R_3120890_SNP T G 0.05076 10 187 0.4571 6.3354853495965469E-01
3R_3120921_SNP A G 0.05128 10 185 0.556 7.6951697416437592E-01
3R_3120963_SNP C T 0.2573 44 127 0.3231 2.5118580382016398E-01
3R_3120964_SNP T C 0.09392 17 164 0.2626 1.7161482034493447E-01
3R_3121549_SNP A T 0.3952 66 101 0.72 4.8853524971335216E-01
3R_3121754_INS ATATATATGTATATATATATATATGTGTTTAA A 0.06111 11 169 0.4566 9.9566250438079473E-01
3R_3121860_INS TAGTTA T 0.1412 25 152 0.7756 8.9798096539303041E-01
3R_3121861_INS AATTAA A 0.05917 10 159 0.136 2.5622836683669836E-01
3R_3121895_SNP T G 0.1782 31 143 0.2152 2.2503708628039432E-01
3R_3121944_SNP A C 0.06286 11 164 0.2966 4.0541861979630800E-01
3R_3121947_SNP G T 0.2882 49 121 0.1263 1.0990555665793134E-01
3R_3121964_SNP G A 0.35 63 117 0.8863 9.0329750132080788E-01
3R_3122557_SNP C T 0.05584 11 186 0.8721 8.1238216141786390E-01
3R_3122661_SNP T C 0.2444 44 136 0.2238 2.5175687686434012E-01
3R_3122782_SNP G A 0.1152 22 169 0.8094 9.2065625129519724E-01
3R_3122925_SNP G A 0.24 42 133 0.5988 5.8338550459683503E-01
3R_3123419_SNP A T 0.4802 85 92 0.963 7.8107352368617200E-01
3R_3123437_SNP T C 0.107 20 167 0.07511 6.5752690171843722E-02
3R_3123573_DEL T TT 0.4804 86 93 0.9721 9.1073665428936268E-01
3R_3123582_DEL T TT 0.4916 88 91 0.7988 8.9567911107559695E-01
3R_3123721_SNP C T 0.4833 87 93 0.7596 8.0769162833418084E-01
3R_3123989_SNP C G 0.3011 56 130 0.1855 1.9128793589395487E-01
3R_3124203_SNP A C 0.224 41 142 0.8609 9.5254030647200616E-01
3R_3124204_SNP G A 0.2283 42 142 0.834 9.4725425725152279E-01
3R_3124238_SNP T C 0.1088 21 172 0.9788 9.6877472358847450E-01
3R_3124327_SNP A G 0.1042 20 172 0.9022 8.8052617017813506E-01
3R_3124410_SNP G T 0.3901 71 111 0.5812 5.3224251993296190E-01
3R_3124422_SNP A G 0.3785 67 110 0.4343 3.8022367836593340E-01
3R_3124613_SNP T C 0.07447 14 174 0.9897 9.5683710148764878E-01
3R_3124751_SNP T C 0.1774 33 153 0.5347 7.3433421583831282E-01
3R_3124761_SNP G C 0.1042 20 172 0.7674 9.4684846678885237E-01
3R_3125104_SNP T A 0.1105 21 169 0.8422 6.0236783243964154E-01
3R_3125163_SNP A T 0.1316 25 165 0.1732 1.8014891295146573E-01
3R_3125187_SNP C A 0.2428 42 131 0.6305 8.4032798985998514E-01
3R_3125215_SNP G T 0.1283 24 163 0.9878 9.6404315029963239E-01
3R_3125331_SNP A G 0.07292 14 178 0.3026 4.2177736047974723E-01
3R_3125411_SNP T A 0.117 22 166 0.1135 1.2258762524402389E-01
3R_3125519_SNP C A 0.05618 10 168 0.2355 2.8331104158856957E-01
3R_3125550_SNP C T 0.0567 11 183 0.2629 5.2078032553287579E-01
3R_3125566_SNP T A 0.3352 59 117 0.5662 4.7826766516248209E-01
3R_3125710_SNP A C 0.1192 23 170 0.9353 9.4893643741249911E-01
3R_3125809_SNP C T 0.0733 14 177 0.3109 4.4595386116869218E-01
3R_3125897_SNP G A 0.107 20 167 0.3991 4.8183942453174700E-01
3R_3126834_SNP T C 0.09375 18 174 0.3599 2.3985622577815113E-01
3R_3126972_SNP T G 0.07895 15 175 0.7654 8.3182423197412125E-01
3R_3127139_SNP G A 0.127 24 165 0.9841 8.8386011176880042E-01
3R_3127195_SNP C T 0.2757 51 134 0.2262 2.2412992659475139E-01
3R_3127250_SNP T G 0.05155 10 184 0.2968 3.7936978240080033E-01
3R_3127275_SNP T C 0.08511 16 172 0.551 5.7679802830080673E-01
3R_3127313_SNP A G 0.06599 13 184 0.275 3.8490000477785324E-01
3R_3127377_SNP G T 0.1421 27 163 0.9875 9.7913916100327514E-01
3R_3127423_SNP A C 0.4767 82 90 0.6785 7.3615212932795293E-01
3R_3127843_SNP T C 0.2473 46 140 0.08995 7.7820588082085473E-02
3R_3127939_DEL T TT 0.1111 19 152 0.7581 9.6720469653622243E-01
3R_3127959_SNP A T 0.06771 13 179 0.1236 2.0609123977838750E-01
3R_3127993_SNP T C 0.4778 86 94 0.5413 6.8512857519745296E-01
3R_3128041_SNP A T 0.4804 86 93 0.7804 8.8390685051319562E-01
3R_3128107_SNP A C 0.1429 23 138 0.6053 6.1518899594646692E-01
3R_3128111_SNP A T 0.1053 20 170 0.2136 2.5616151799459352E-01
3R_3128336_SNP C T 0.1111 21 168 0.1292 1.6235504451246652E-01
3R_3128543_SNP A T 0.4444 80 100 0.03312 6.9846677436208759E-02
3R_3128630_SNP T G 0.05789 11 179 0.444 5.8274937616870970E-01
3R_3128732_SNP T A 0.4066 74 108 0.8979 9.6020491962189758E-01
3R_3128800_SNP C A 0.1676 31 154 0.732 7.3853019618260207E-01
3R_3128905_SNP A T 0.3661 67 116 0.5052 5.3666174420564827E-01
3R_3128915_SNP T C 0.3043 56 128 0.9153 8.3933481346067818E-01
3R_3128964_SNP T G 0.133 25 163 0.2088 1.8230596525983978E-01
3R_3128967_SNP A G 0.07692 15 180 0.353 3.8989933713586877E-01
3R_3128986_SNP A T 0.3611 65 115 0.2285 3.4454488604073008E-01
3R_3129022_SNP T C 0.4693 84 95 0.7521 9.6101605276938495E-01
3R_3129060_SNP T A 0.3791 69 113 0.918 9.0071856131043748E-01
3R_3129066_SNP T C 0.117 22 166 0.1428 1.8871299492105642E-01
3R_3129509_SNP G T 0.1405 26 159 0.9006 8.7439398466959173E-01
3R_3130008_SNP A C 0.1243 23 162 0.04072 3.4200828855424248E-02
3R_3130148_SNP T G 0.1189 22 163 0.6739 6.7916330339081188E-01
3R_3130150_INS ATTTCCTAA A 0.09836 18 165 0.2967 1.9373159703655629E-01
3R_3130221_INS TAT T 0.05759 11 180 0.2834 2.7667381707704020E-01
3R_3130256_SNP G A 0.1277 24 164 0.7734 7.6570296007174909E-01
3R_3130836_SNP A G 0.05208 10 182 0.3222 5.3586680123407260E-01
3R_3130866_DEL A AATAC 0.1058 20 169 0.9795 9.4585857609030288E-01
3R_3130874_SNP A G 0.435 77 100 0.982 8.9391608803874734E-01
3R_3130957_SNP A T 0.07979 15 173 0.003923 6.7688539591301850E-03
3R_3131164_SNP C T 0.08021 15 172 0.002354 4.7365597597417560E-03
3R_3131436_SNP C G 0.2151 40 146 0.08222 9.0296742829217735E-02
3R_3131444_SNP A G 0.4719 84 94 0.9926 9.7417356237165298E-01
3R_3131464_SNP C G 0.1337 25 162 0.9364 9.7934623076502714E-01
3R_3131687_DEL A ATATATA 0.0791 14 163 0.4883 4.9709326658561515E-01
3R_3131860_SNP T C 0.07487 14 173 0.485 4.6699843124959806E-01
3R_3131919_SNP C T 0.1111 21 168 0.01853 1.6979233126417019E-02
3R_3131942_SNP T G 0.09845 19 174 0.4952 6.4818706257237224E-01
3R_3132023_SNP G T 0.2865 51 127 0.2914 3.0591916230783911E-01
3R_3132280_SNP T A 0.1111 21 168 0.9181 9.3148586758906937E-01
3R_3132640_DEL T TGA 0.05155 10 184 0.7316 8.5803266240853548E-01
3R_3132641_SNP G C 0.3216 55 116 0.9586 9.7835392344688610E-01
3R_3132675_SNP G T 0.1058 20 169 0.006176 2.5122612989928853E-02
3R_3132683_SNP T A 0.117 22 166 0.008036 3.5208710351726569E-02
3R_3132702_SNP T G 0.3757 68 113 0.8706 8.9508643568980584E-01
3R_3132980_SNP G A 0.4343 76 99 0.6342 5.1978903122294784E-01
3R_3133048_SNP C A 0.06915 13 175 0.01089 2.9369863284108164E-02
3R_3133080_INS A AA 0.1854 33 145 0.8581 9.7151349858915204E-01
3R_3133257_SNP A T 0.05 9 171 0.319 5.1372366362935573E-01
3R_3133376_SNP G A 0.1398 26 160 0.8752 7.6207109478931356E-01
3R_3133537_SNP A T 0.4667 84 96 0.3572 5.0733875529160510E-01
3R_3133539_SNP T A 0.4802 85 92 0.3301 4.6786237865133706E-01
3R_3133547_SNP G T 0.4716 83 93 0.3488 3.9943033039287312E-01
3R_3133567_SNP C T 0.133 25 163 0.8239 8.5222151924707468E-01
3R_3133975_SNP A C 0.1277 24 164 0.394 4.5766755641264478E-01
3R_3134117_SNP A G 0.1593 29 153 0.7836 7.7717540356098258E-01
3R_3134201_SNP C G 0.08511 16 172 0.3027 3.2040491009814454E-01
3R_3134301_SNP A G 0.1064 20 168 0.1087 1.1142729017456354E-01
3R_3134422_SNP A C 0.32 56 119 0.8172 9.9801974156375539E-01
3R_3134522_SNP G A 0.1864 33 144 0.1425 2.4858006710561797E-01
3R_3134562_SNP A T 0.08621 15 159 0.1589 9.7843249222827056E-02
3R_3134591_SNP A G 0.2079 37 141 0.6091 7.3102345147316905E-01
3R_3134631_DEL A AT 0.05759 11 180 0.3332 2.7253618802145940E-01
3R_3134731_SNP T C 0.1818 34 153 0.6176 4.7904292474155685E-01
3R_3134769_SNP T C 0.1818 34 153 0.3934 4.7890557538492684E-01
3R_3134892_DEL A AGGGGAGCA 0.1005 19 170 0.8146 6.6585001911630015E-01
3R_3135177_SNP A G 0.0829 16 177 0.8157 7.5539599778028155E-01
3R_3135268_SNP T C 0.3174 53 114 0.7375 9.7906308016425037E-01
3R_3135302_SNP A C 0.2686 47 128 0.6212 3.5442551812567413E-01
3R_3135788_SNP A G 0.1354 26 166 0.9524 9.4888305084004998E-01
3R_3135878_SNP T C 0.2108 39 146 0.4746 5.2603348293798258E-01
3R_3136037_SNP G A 0.2849 53 133 0.7842 4.9242942872784035E-01
3R_3136076_SNP T A 0.4 72 108 0.7381 6.0153450764009331E-01
3R_3136116_SNP A C 0.07216 14 180 0.8009 9.6599983352287377E-01
3R_3136177_SNP T G 0.1058 20 169 0.1966 8.8449056481749833E-02
3R_3136223_SNP T C 0.05181 10 183 0.8912 7.3162280594220386E-01
3R_3136355_SNP A G 0.08854 17 175 0.05926 1.2501818423821121E-01
3R_3136612_SNP T C 0.1902 35 149 0.2357 1.8534128160975616E-01
3R_3136722_SNP T C 0.1823 33 148 0.3832 5.4927975053125766E-01
3R_3136913_SNP T G 0.4754 87 96 0.7326 6.6180091445043865E-01
3R_3136924_DEL G GCTATGTTTGATCCCAACG 0.4451 77 96 0.8242 6.7118807231507538E-01
3R_3136965_SNP G C 0.08854 17 175 0.8727 8.5402995387545655E-01
3R_3137006_SNP A G 0.1183 22 164 0.9006 8.4066821412697956E-01
3R_3137289_SNP T C 0.3029 53 122 0.1373 2.0765088149648825E-01
3R_3137748_SNP G A 0.3554 59 107 0.2611 5.2026811080839952E-01
3R_3137776_SNP A G 0.1189 22 163 0.4349 4.9115188161846668E-01
3R_3137796_SNP T G 0.4104 71 102 0.9648 8.2043753310613221E-01
3R_3137799_SNP T G 0.05208 10 182 0.9282 8.8081220819205508E-01
3R_3137868_SNP G C 0.2308 42 140 0.1682 5.3952698514382091E-01
3R_3137885_SNP G A 0.4188 67 93 0.373 7.2335898301239521E-01
3R_3137903_SNP A T 0.3937 63 97 0.8232 9.0833500692100233E-01
3R_3137923_SNP A G 0.1229 22 157 0.2756 4.0133514389559555E-01
3R_3137953_SNP A G 0.454 79 95 0.5133 5.3378365527577176E-01
3R_3138102_SNP C G 0.1278 23 157 0.6594 7.9653393182085530E-01
3R_3138225_SNP T C 0.1099 21 170 0.9045 8.8348203172136730E-01
3R_3138231_SNP C T 0.2697 48 130 0.02284 2.4906240725622149E-02
3R_3138252_SNP A T 0.392 69 107 0.5454 5.7205501375816659E-01
3R_3138328_SNP G A 0.1452 27 159 0.1947 2.3101561616273714E-01
3R_3138349_SNP A C 0.2402 43 136 0.1974 3.3367313310146318E-01
3R_3138428_SNP A G 0.1551 29 158 0.07096 1.2145709436198115E-01
3R_3138798_SNP A C 0.1135 21 164 0.1864 2.0209711044156853E-01
3R_3138860_INS CGGCC C 0.2 36 144 0.06822 6.3865782041997013E-02
3R_3139044_SNP G T 0.3543 62 113 0.06726 1.0869238622428445E-01
3R_3139073_SNP G C 0.07853 15 176 0.2857 4.5582750228354929E-01
3R_3139079_SNP T C 0.06154 12 183 0.8225 9.2172514067134204E-01
3R_3139108_SNP G T 0.3125 55 121 0.5805 6.2099596764956844E-01
3R_3139125_SNP T C 0.1211 23 167 0.6665 6.9689762349989670E-01
3R_3139149_SNP C A 0.2978 53 125 0.5591 5.2108310738475860E-01
3R_3139398_SNP T C 0.1204 23 168 0.9136 9.2713481764491856E-01
3R_3139399_SNP T A 0.1675 32 159 0.3584 6.2929779613120473E-01
3R_3139425_SNP A G 0.1304 24 160 0.1038 1.1822177402649525E-01
3R_3139444_SNP A T 0.2174 40 144 0.2166 1.2855588266198748E-01
3R_3139510_SNP T G 0.1152 22 169 0.7054 7.2998828667545412E-01
3R_3139535_SNP T A 0.2033 37 145 0.3545 2.7976168932394818E-01
3R_3139609_SNP T G 0.1497 28 159 0.4916 6.3704329983631158E-01
3R_3139677_SNP C T 0.117 22 166 0.8756 9.4139432274588575E-01
3R_3139724_SNP A G 0.3333 59 118 0.2128 3.5634327289381962E-01
3R_3139750_SNP C T 0.05946 11 174 0.5882 8.2012932297864616E-01
3R_3139906_SNP A C 0.06283 12 179 0.2584 2.4142857374913451E-01
3R_3139932_SNP T C 0.4451 81 101 0.07767 1.2383018099459953E-01
3R_3139953_SNP T C 0.3011 56 130 0.07733 1.4317137778168743E-01
3R_3140168_SNP T C 0.1868 34 148 0.3366 3.7506768533863077E-01
3R_3140415_SNP C A 0.1146 22 170 0.2124 2.5273722729656023E-01
3R_3140457_SNP G C 0.06599 13 184 0.6948 9.4127332920939821E-01
3R_3140613_SNP A G 0.107 20 167 0.7166 8.0533399946002360E-01
3R_3140798_INS T TCGT 0.1656 27 136 0.8341 7.2303429737264324E-01
3R_3140806_SNP T C 0.1414 27 164 0.7925 6.3761102713248397E-01
3R_3140837_SNP T C 0.123 23 164 0.7817 8.5663952384707875E-01
3R_3140891_SNP G C 0.2663 49 135 0.2887 3.3549997532640696E-01
3R_3140929_SNP C T 0.2811 52 133 0.09558 9.5688202331968619E-02
3R_3141090_SNP T C 0.2717 50 134 0.7653 8.3817826189996103E-01
3R_3141190_SNP C T 0.2391 44 140 0.5653 7.7247057199400304E-01
3R_3141366_SNP G C 0.4 72 108 0.009403 1.1592732737078504E-02
3R_3141367_SNP A T 0.392 69 107 0.006118 8.0856722343594853E-03
3R_3141385_DEL C TATTA 0.3563 62 112 0.002021 2.2772934000846587E-03
3R_3141404_DEL C CT 0.358 63 113 0.001076 1.0179042466792929E-03
3R_3141421_SNP G A 0.06186 12 182 0.8614 9.4274996883065743E-01
3R_3141467_SNP A T 0.3149 57 124 0.02375 2.7472086119557503E-02
3R_3141492_SNP A T 0.05102 10 186 0.6694 7.2204384421442613E-01
3R_3141543_SNP G A 0.07107 14 183 0.9983 9.2921245223918025E-01
3R_3141653_SNP C T 0.3121 54 119 0.02783 5.1824261333825762E-02
3R_3141673_SNP G A 0.3714 65 110 0.002502 5.6690112068917805E-03
3R_3141699_SNP G A 0.3722 67 113 0.006054 1.4041710808445466E-02
3R_3141876_SNP A T 0.2873 52 129 0.1294 1.4551525739994409E-01
3R_3141978_SNP G A 0.3111 56 124 0.02289 3.0796112891358647E-02
3R_3142113_SNP C T 0.4743 83 92 0.1598 2.3790470493179250E-01
3R_3142232_INS T TTTTAACATATAATT 0.4217 70 96 0.3305 5.0553573454892242E-01
3R_3142388_SNP T C 0.288 53 131 0.08943 1.0712879870149128E-01
3R_3142504_SNP A G 0.2784 49 127 0.1704 1.8745674240881205E-01
3R_3142529_SNP A G 0.3 54 126 0.1561 1.8708780271237879E-01
3R_3142554_SNP C T 0.407 70 102 0.5858 6.6620993187313049E-01
3R_3142808_SNP A C 0.2054 38 147 0.2739 1.7775329919111382E-01
3R_3142900_SNP T A 0.05556 11 187 0.4167 5.6574736190337616E-01
3R_3143024_INS A ATACAA 0.3642 59 103 0.04102 1.1236279936001137E-01
3R_3143117_SNP C A 0.2164 37 134 0.9139 8.6072056286712328E-01
3R_3143121_SNP T A 0.3179 55 118 0.05181 8.1343347202133390E-02
3R_3143129_SNP G A 0.3161 55 119 0.04261 5.2483890936630875E-02
3R_3143230_SNP A C 0.3943 69 106 0.09589 1.3095600801659946E-01
3R_3143286_SNP T G 0.05236 10 181 0.8986 9.5943871362327549E-01
3R_3143301_SNP C G 0.4606 76 89 0.1744 2.0381019859612715E-01
3R_3143306_SNP C T 0.05376 10 176 0.1487 8.3296377375970732E-02
3R_3143307_SNP T A 0.4583 77 91 0.2218 2.5535125188418695E-01
3R_3143319_DEL AAT C 0.4724 77 86 0.2099 1.8899845569776075E-01
3R_3143717_SNP A T 0.05128 10 185 0.6989 8.6906879091778710E-01
3R_3143739_SNP C A 0.2753 49 129 0.9897 9.2592508784276850E-01
3R_3143846_SNP G A 0.1453 26 153 0.6484 6.2299039227811814E-01
3R_3144013_SNP C T 0.2686 47 128 0.009604 1.0951410871895851E-02
3R_3144031_SNP A T 0.1436 26 155 0.7446 7.6654706633515635E-01
3R_3144079_SNP T C 0.4785 78 85 0.006746 5.1466673190538170E-03
3R_3144083_SNP G C 0.4788 79 86 0.01308 1.6967534934647036E-02
3R_3144116_SNP T C 0.32 56 119 0.01464 1.2645718397437465E-02
3R_3144135_SNP A G 0.35 63 117 0.02636 2.2250782555576512E-02
3R_3144142_SNP T C 0.08333 16 176 0.2701 2.6686773910085160E-01
3R_3144199_SNP G A 0.212 39 145 0.3518 3.0197327981600075E-01
3R_3144212_SNP T A 0.1058 20 169 0.4323 4.3349075984079644E-01
3R_3144244_DEL A ATAGTAT 0.1297 24 161 0.2634 1.0137557985297685E-01
3R_3144400_SNP G A 0.2418 44 138 0.2476 2.5223383599129812E-01
3R_3144406_SNP A G 0.2308 42 140 0.3841 4.0923206557984826E-01
3R_3144413_SNP T C 0.06218 12 181 0.252 4.1610388326941561E-01
3R_3144499_SNP A C 0.09694 19 177 0.2905 3.5915167166138440E-01
3R_3144712_SNP G A 0.1217 23 166 0.8252 7.9576032493195270E-01
3R_3144750_SNP C T 0.435 77 100 0.0246 4.9178969054315645E-02
3R_3144808_SNP A T 0.4651 80 92 0.002674 3.9792946245138247E-03
3R_3145057_SNP C T 0.1615 31 161 0.2509 2.2313826737453990E-01
3R_3145064_SNP G C 0.2057 36 139 0.23 5.7542702292320891E-01
3R_3145622_SNP T G 0.2198 40 142 0.7837 8.1528689980703417E-01
3R_3145732_SNP C T 0.1058 20 169 0.02478 5.7227980040662672E-02
3R_3145747_SNP G C 0.1152 22 169 0.8805 6.4829562021306686E-01
3R_3145832_SNP C A 0.05759 11 180 0.08505 7.8456403654261112E-02
3R_3145917_SNP C T 0.07143 13 169 0.05525 4.3541041303063251E-02
3R_3146120_SNP C A 0.463 75 87 0.1001 5.5664990056055172E-02
3R_3146127_SNP T G 0.05525 10 171 0.01292 6.8705102023345829E-03
3R_3146192_DEL T TCTTTGTAGAATCCTTAAGAAAAAATTCCATATTGT 0.05263 10 180 0.2189 2.4050285429861940E-01
3R_3146231_SNP A T 0.431 75 99 0.06453 7.5701242744862562E-02
3R_3146296_SNP G A 0.3202 57 121 0.4287 3.7397843746040460E-01
3R_3146983_SNP A G 0.1244 24 169 0.6897 6.7867530926289321E-01
3R_3147081_SNP T G 0.2044 37 144 0.4512 4.7524390978241637E-01
3R_3147103_SNP T C 0.2246 42 145 0.815 8.4541609263862827E-01
3R_3147143_SNP T G 0.4 72 108 0.577 6.7942108839135673E-01
3R_3147144_SNP G C 0.07292 14 178 0.3196 2.6810861063778857E-01
3R_3147150_SNP T C 0.07812 15 177 0.3622 2.9561941102434908E-01
3R_3147153_SNP T C 0.3693 65 111 0.7836 8.7833758980042098E-01
3R_3147154_SNP T G 0.382 68 110 0.8914 8.8150446073140587E-01
3R_3147164_SNP A G 0.1722 31 149 0.306 3.5356078072024966E-01
3R_3147206_SNP G A 0.36 63 112 0.06051 4.9689652475391893E-02
3R_3147266_SNP A T 0.1217 23 166 0.7289 6.9882862588614447E-01
3R_3147267_SNP T C 0.1892 35 150 0.328 4.4260260019721609E-01
3R_3147347_SNP T A 0.3503 62 115 0.1202 9.5528858247800330E-02
3R_3147364_SNP T A 0.3371 59 116 0.5926 4.8917365005742008E-01
3R_3147415_INS TGTTCAT T 0.241 40 126 0.5057 6.2018869646510288E-01
3R_3147477_SNP T C 0.08163 16 180 0.99 9.3559169866214265E-01
3R_3147523_SNP C G 0.08205 16 179 0.8464 9.4446883413096416E-01
3R_3147565_INS G GAGGGTCAGGAACTTG 0.3509 60 111 0.147 1.0523540078610516E-01
3R_3147611_SNP G C 0.09278 18 176 0.2722 2.3742897662829410E-01
3R_3147769_SNP T G 0.05128 10 185 0.5529 3.9912176938282051E-01
3R_3147989_SNP C G 0.1148 21 162 0.5041 4.8111731815671188E-01
3R_3148316_SNP G A 0.2378 44 141 0.9088 7.8652432061745137E-01
3R_3148369_SNP T C 0.2802 51 131 0.6606 4.5731408043872279E-01
3R_3148381_SNP C T 0.3011 53 123 0.2269 2.5276719366911038E-01
3R_3148452_SNP A G 0.3011 53 123 0.2753 3.1070530352296255E-01
3R_3148686_SNP A G 0.3539 63 115 0.05576 9.1946614709716545E-02
3R_3148701_SNP C A 0.3543 62 113 0.04626 7.1783077092085812E-02
3R_3148736_SNP C T 0.1889 34 146 0.4754 6.2004351804901703E-01
3R_3148749_SNP T A 0.1243 23 162 0.6915 7.2134050896619084E-01
3R_3148898_SNP A T 0.1237 24 170 0.6745 4.8359514710543783E-01
3R_3149013_SNP C A 0.1026 20 175 0.6583 5.6618170611804108E-01
3R_3149052_SNP A G 0.3539 63 115 0.3799 5.4333713776389958E-01
3R_3149057_SNP A G 0.1058 20 169 0.3593 6.4378172467560357E-01
3R_3149079_SNP C T 0.1359 25 159 0.2422 3.4891430819302027E-01
3R_3149331_SNP A T 0.1505 28 158 0.8007 6.6900871311945687E-01
3R_3149365_SNP A C 0.08629 17 180 0.852 8.9576278656890895E-01
3R_3149561_SNP G T 0.3523 62 114 0.386 5.1843693821810288E-01
3R_3149697_SNP A G 0.3256 56 116 0.9768 9.3793247801609581E-01
3R_3149704_SNP C T 0.1899 34 145 0.04999 5.6807220250010108E-02
3R_3149823_SNP G A 0.1784 33 152 0.03972 5.9124976024268257E-02
3R_3149883_SNP G A 0.1333 24 156 0.3449 2.9184391782939290E-01
3R_3149922_SNP T A 0.07853 15 176 0.1692 2.5192817255180977E-01
3R_3149956_SNP A G 0.2818 51 130 0.2972 2.5300341621900335E-01
3R_3149979_SNP A G 0.1158 22 168 0.8784 9.7591549597328386E-01
3R_3150170_SNP T C 0.2865 53 132 0.163 2.1473184225297492E-01
3R_3150174_SNP T C 0.07772 15 178 0.3828 4.3300645953755212E-01
3R_3150590_SNP A G 0.221 40 141 0.3737 3.9919056123771779E-01
3R_3150629_SNP A G 0.1587 30 159 0.6148 4.1393346995315594E-01
3R_3150641_SNP G T 0.1189 22 163 0.09034 8.1909148540338345E-02
3R_3150716_SNP A G 0.163 30 154 0.9086 9.4729532571112984E-01
3R_3150859_SNP T G 0.07812 15 177 0.783 7.5508361590183459E-01
3R_3151152_SNP C G 0.1458 28 164 0.9541 8.3531110402227826E-01
3R_3151154_SNP C T 0.1436 27 161 0.3712 4.6852096132215293E-01
3R_3151155_SNP A G 0.1421 27 163 0.9555 9.3813788204854276E-01
3R_3151207_SNP A T 0.1146 22 170 0.8998 7.7094280191705211E-01
3R_3151232_SNP A T 0.07368 14 176 0.311 3.3066325276305064E-01
3R_3151330_SNP T A 0.05291 10 179 0.6836 8.0555782460602632E-01
3R_3151357_SNP T C 0.05155 10 184 0.6419 7.3128227857111394E-01
3R_3151448_SNP T C 0.139 26 161 0.9951 8.6261877296643064E-01
3R_3151682_SNP C G 0.08377 16 175 0.9909 9.6783617665595911E-01
3R_3151857_INS TGCTGTTTCTGCTGCGGCAGTT T 0.142 23 139 0.8823 6.8103107989690215E-01
3R_3151865_SNP A C 0.1211 23 167 0.8761 8.9663625856294316E-01
3R_3152269_DEL G GTGGA 0.06349 12 177 0.9902 7.8157743575339578E-01
3R_3152308_SNP G C 0.1604 30 157 0.4913 4.1398623327044026E-01
3R_3152313_SNP T C 0.06283 12 179 0.8576 8.1277988692189174E-01
3R_3152393_SNP T C 0.2416 43 135 0.5237 6.5592110309802876E-01
3R_3152514_DEL ACTCA A 0.4364 72 93 0.1167 7.6758922437462102E-02
3R_3152712_DEL C CG 0.1117 21 167 0.8722 6.5419332210978398E-01
3R_3152921_SNP A C 0.4566 79 94 0.9397 9.3877707925952614E-01
3R_3152979_SNP T C 0.1263 24 166 0.8014 8.5370612523480460E-01
3R_3153126_SNP C T 0.09326 18 175 0.5377 8.5152600644328102E-01
3R_3153282_SNP G A 0.3923 71 110 0.2449 3.6472001974605728E-01
3R_3153305_SNP C T 0.1568 29 156 0.0102 2.0271739514483501E-02
3R_3153385_SNP T A 0.2568 47 136 0.5196 7.3283555130054623E-01
3R_3153618_SNP G C 0.375 69 115 0.1185 1.6526629632003453E-01
3R_3153959_SNP G C 0.1421 26 157 0.9395 8.9210340943421640E-01
3R_3154054_SNP G A 0.1257 24 167 0.2151 3.9469079898632276E-01
3R_3154203_SNP G T 0.2054 38 147 0.1253 1.6117957142439521E-01
3R_3154271_SNP G C 0.0733 14 177 0.4543 6.2499777527588996E-01
3R_3154313_SNP G T 0.2667 48 132 0.04372 7.0536304141984210E-02
3R_3154363_SNP G A 0.05155 10 184 0.428 4.5761252173045919E-01
3R_3154751_SNP C A 0.2928 53 128 0.04993 7.5186924644780509E-02
3R_3154777_SNP A G 0.05051 10 188 0.2979 4.9377558865966298E-01
3R_3154868_SNP G C 0.3556 64 116 0.8992 9.0509065063384420E-01
3R_3154896_SNP G T 0.1158 22 168 0.6797 6.5414688234811447E-01
3R_3155109_SNP C T 0.1263 24 166 0.9082 9.2496069502172329E-01
3R_3155495_SNP T C 0.3179 55 118 0.2065 2.3552174618138721E-01
3R_3155641_SNP T C 0.1257 24 167 0.8974 9.5168261417196454E-01
3R_3155687_SNP T C 0.2692 49 133 0.5389 8.5116277497069737E-01
3R_3155790_SNP G T 0.2682 48 131 0.6688 5.6447562632166037E-01
3R_3155801_SNP G C 0.2944 53 127 0.1307 9.4655535545920322E-02
3R_3155908_SNP C G 0.4195 73 101 0.1247 1.5657152184924794E-01
3R_3155964_SNP T C 0.07143 14 182 0.1583 1.4977601673466301E-01
3R_3156135_SNP G A 0.1263 24 166 0.4535 3.8654588676529167E-01
3R_3156162_SNP T G 0.06667 13 182 0.2239 1.8635066264133049E-01
3R_3156248_SNP A T 0.25 46 138 0.4679 4.7785430216111702E-01
3R_3156422_SNP C A 0.09645 19 178 0.254 2.9776745680846572E-01
3R_3156590_SNP A T 0.352 63 116 0.3106 3.1496843866542545E-01
3R_3156614_SNP C T 0.1774 33 153 0.6033 6.7091908328447802E-01
3R_3156644_INS AA C 0.1514 28 157 0.2754 4.6552336223688817E-01
3R_3157228_SNP T C 0.06316 12 178 0.3147 5.2022056893259916E-01
3R_3157472_SNP T C 0.1179 23 172 0.9104 8.3163408175942632E-01
3R_3157582_SNP G A 0.4943 87 89 0.4592 5.5190385498293493E-01
3R_3157660_SNP A G 0.08163 16 180 0.9518 9.5699646492193646E-01
3R_3158454_SNP T A 0.2527 46 136 0.6345 8.1171741408263409E-01
3R_3158616_SNP C T 0.127 24 165 0.7462 8.1908250638237612E-01
3R_3158660_SNP C T 0.2655 47 130 0.1569 1.2057214594673471E-01
3R_3159048_SNP A G 0.3314 57 115 0.3575 3.5129656925294117E-01
3R_3159308_SNP T C 0.1316 25 165 0.939 9.1215305781619549E-01
3R_3159527_SNP C T 0.1081 20 165 0.4637 6.7285519324542653E-01
3R_3159596_SNP C T 0.1406 27 165 0.9152 9.4011141407342469E-01
3R_3159621_SNP A G 0.3077 56 126 0.9842 8.8323589983749051E-01
3R_3159675_SNP T C 0.1451 28 165 0.9571 9.8362176184844208E-01
3R_3159699_SNP G T 0.4333 78 102 0.8208 8.5716238801473210E-01
3R_3159928_SNP G A 0.1467 27 157 0.2795 4.7005145063066833E-01
3R_3159932_SNP T G 0.2905 52 127 0.8277 6.5233113745229421E-01
3R_3160261_SNP C G 0.1809 34 154 0.7218 6.7715119098212750E-01
3R_3160281_SNP A G 0.337 62 122 0.6685 5.0449839609433988E-01
3R_3160461_SNP C T 0.4737 81 90 0.9754 8.3422372274535350E-01
3R_3160524_DEL A ACTCTTACCATATAACAAGCA 0.4074 66 96 0.7139 6.7326237346851014E-01
3R_3160682_SNP A T 0.107 20 167 0.2204 2.0900797977995500E-01
3R_3160777_SNP T G 0.127 24 165 0.9417 9.6510983391122784E-01
3R_3161012_SNP G A 0.306 56 127 0.01109 2.4995236659574330E-02
3R_3161098_SNP C T 0.1444 27 160 0.9013 9.5631308248437563E-01
3R_3161111_SNP A G 0.1022 19 167 0.7011 6.4757025895066289E-01
3R_3161113_SNP A C 0.1158 22 168 0.9834 9.2004822244288542E-01
3R_3161114_SNP G T 0.1164 22 167 0.9587 8.8996853570434542E-01
3R_3161127_SNP C G 0.1639 30 153 0.2868 2.6627859567412604E-01
3R_3161144_SNP A C 0.2778 50 130 0.02214 9.0031568244568927E-02
3R_3161258_SNP C G 0.06218 12 181 0.3854 3.9546933053995004E-01
3R_3161334_SNP C T 0.1467 27 157 0.2384 2.1521554735246284E-01
3R_3161433_SNP T C 0.1685 31 153 0.8259 7.6149914844171684E-01
3R_3161520_SNP T C 0.07216 14 180 0.2913 3.7652913534721832E-01
3R_3161645_SNP A C 0.08421 16 174 0.06538 6.6748393484010668E-02
3R_3161651_SNP C T 0.08421 16 174 0.06529 6.6315045821752114E-02
3R_3161657_MNP GTG CCC 0.06349 12 177 0.04498 4.5305284435799086E-02
3R_3161661_SNP A C 0.07368 14 176 0.02831 2.8913825247733699E-02
3R_3161663_SNP T C 0.06878 13 176 0.04933 5.3402308724229221E-02
3R_3161666_SNP A C 0.08537 14 150 0.01477 2.3526553788213035E-02
3R_3161678_SNP T A 0.08421 16 174 0.0668 6.9213559718819623E-02
3R_3161687_SNP A T 0.3556 64 116 0.0847 1.0319887056656274E-01
3R_3161915_SNP G A 0.3989 71 107 0.358 4.1558761523688925E-01
3R_3161953_SNP G T 0.07653 15 181 0.6521 6.1361832861560583E-01
3R_3162086_INS CTCTCACTC C 0.05747 10 164 0.7636 8.6184946274109298E-01
3R_3162156_SNP G A 0.1077 21 174 0.7581 4.8257992408750006E-01
3R_3162452_SNP T G 0.3107 55 122 0.03887 4.1847465611415093E-02
3R_3162469_SNP A T 0.0904 16 161 0.0851 1.7708923092728546E-01
3R_3162499_SNP A G 0.3523 62 114 0.2873 2.2096867890490457E-01
3R_3162934_SNP T C 0.1094 21 171 0.5152 5.4571239981951292E-01
3R_3163050_SNP A T 0.1323 25 164 0.8301 9.1260037689272699E-01
3R_3163175_SNP A G 0.1492 27 154 0.02558 3.9565156221686971E-02
3R_3163405_SNP G A 0.3314 58 117 0.2085 2.9284855828460432E-01
3R_3163480_SNP T A 0.1316 25 165 0.9095 9.9951016450044905E-01
3R_3163500_SNP T A 0.2193 41 146 0.4692 7.7468953524366801E-01
3R_3163713_SNP G T 0.07772 15 178 0.3495 4.9147454175096539E-01
3R_3163842_SNP A G 0.1036 20 173 0.0705 1.2132414950205317E-01
3R_3163863_DEL A ATGTATCAATTGT 0.08901 17 174 0.07767 1.5128721479347884E-01
3R_3163864_SNP C T 0.142 23 139 0.9822 8.6670398563238771E-01
3R_3163950_SNP C T 0.1304 24 160 0.8716 9.9207966335026365E-01
3R_3164012_INS TG T 0.09884 17 155 0.1285 2.1061418052581982E-01
3R_3164026_MNP CAG ATA 0.103 17 148 0.1241 2.1670306479001267E-01
3R_3164030_MNP CCGG ATTA 0.1012 17 151 0.119 2.1457573152346554E-01
3R_3164035_MNP CGA TAT 0.1018 17 150 0.1232 2.1761285454651080E-01
3R_3164039_SNP A T 0.1018 17 150 0.1109 1.9945701732078858E-01
3R_3164040_SNP G A 0.09697 16 149 0.112 2.2223417764331488E-01
3R_3164042_SNP C T 0.1037 17 147 0.1081 1.9820039981897075E-01
3R_3164092_SNP G T 0.1059 18 152 0.9813 6.1130550720462051E-01
3R_3164215_SNP A C 0.257 46 133 0.7978 7.6204482949765306E-01
3R_3164381_SNP T C 0.125 23 161 0.9775 7.0411473985435136E-01
3R_3164473_SNP C T 0.1164 22 167 0.4671 2.9888983914866252E-01
3R_3164632_SNP T G 0.08629 17 180 0.8964 8.2837598865740480E-01
3R_3164763_SNP T G 0.1451 28 165 0.2655 1.7242082246703205E-01
3R_3164974_SNP T C 0.09744 19 176 0.1469 2.3871570666501796E-01
3R_3165008_SNP T C 0.2742 51 135 0.637 4.4148987872206924E-01
3R_3165033_SNP G T 0.1514 28 157 0.4286 4.4963405264300371E-01
3R_3165034_SNP T G 0.1505 28 158 0.4304 4.5334325596635794E-01
3R_3165162_SNP T G 0.1204 23 168 0.7791 8.4802087052512964E-01
3R_3165284_SNP A C 0.07254 14 179 0.2192 2.7544952370127163E-01
3R_3165338_DEL T TCAACCCT 0.07732 15 179 0.7866 8.7869596489134316E-01
3R_3165485_SNP C T 0.4583 77 91 0.1611 1.6181125177037081E-01
3R_3165629_SNP A T 0.08247 16 178 0.5226 4.5600969688287374E-01
3R_3165659_SNP G A 0.4633 82 95 0.2542 2.2781579124631746E-01
3R_3165959_SNP A C 0.05789 11 179 0.122 1.2361272880833452E-01
3R_3165975_SNP G A 0.06633 13 183 0.1093 1.1740653396910539E-01
3R_3166002_SNP C T 0.3209 60 127 0.3234 2.2653247189347026E-01
3R_3166043_SNP A T 0.3702 67 114 0.8357 6.2798778531868948E-01
3R_3166044_SNP C A 0.3667 66 114 0.8248 5.9025281197975388E-01
3R_3166553_SNP T C 0.2682 48 131 0.3347 3.2473615373064157E-01
3R_3166582_SNP A G 0.1223 23 165 0.4072 3.5259008815342030E-01
3R_3166596_SNP T C 0.2471 43 131 0.4338 5.1289746930001989E-01
3R_3167009_SNP A G 0.1179 23 172 0.922 8.7122609579055732E-01
3R_3167071_SNP A G 0.4382 78 100 0.7779 6.6133915161310308E-01
3R_3167074_SNP T C 0.382 68 110 0.5082 6.6753769777759997E-01
3R_3167077_INS G GT 0.3929 66 102 0.4576 6.1470826341709395E-01
3R_3167079_SNP T A 0.3842 68 109 0.5509 7.5694134346259256E-01
3R_3167117_SNP T G 0.3652 65 113 0.3385 4.0554688091490321E-01
3R_3167119_SNP G A 0.2042 39 152 0.9889 7.4692798208477362E-01
3R_3167129_SNP A T 0.375 66 110 0.4997 6.3696770370052325E-01
3R_3167185_SNP G A 0.1344 25 161 0.6921 6.9095562319712034E-01
3R_3167205_SNP A G 0.4 70 105 0.5188 6.5500653126036223E-01
3R_3167223_SNP A T 0.1368 26 164 0.09146 1.4877816569827329E-01
3R_3167286_SNP T A 0.4667 77 88 0.3144 5.2816422968947707E-01
3R_3167321_SNP A G 0.2111 38 142 0.01544 2.0299918837186612E-02
3R_3167412_SNP G A 0.1075 20 166 0.4228 2.6608012449621610E-01
3R_3167435_SNP A C 0.1148 21 162 0.4792 2.9436301032186762E-01
3R_3167492_SNP A T 0.07407 14 175 0.8187 5.5630763965707120E-01
3R_3167696_SNP A T 0.1722 31 149 0.2149 2.8714737040518690E-01
3R_3168071_SNP T C 0.1038 19 164 0.5499 9.8052245605530008E-01
3R_3168072_INS ATAT A 0.1033 19 165 0.463 5.8305292235370643E-01
3R_3168120_SNP G A 0.2032 38 149 0.4113 5.1301680674624017E-01
3R_3168126_SNP A G 0.1 19 171 0.1234 2.3088193229860943E-01
3R_3168162_SNP T G 0.1099 21 170 0.2075 3.5322150167449651E-01
3R_3168335_SNP T G 0.1559 29 157 0.6328 7.6345340914567883E-01
3R_3168338_SNP T A 0.1551 29 158 0.6354 7.6816305092866766E-01
3R_3168341_SNP A T 0.1559 29 157 0.5976 6.9384582306828824E-01
3R_3168421_SNP T A 0.3636 64 112 0.1664 2.6500000024900550E-01
3R_3168423_SNP A T 0.36 63 112 0.2591 2.7885687457954900E-01
3R_3168427_SNP C G 0.3559 63 114 0.1363 2.2877142204331713E-01
3R_3168577_SNP T C 0.1579 30 160 0.1159 2.1061176587890162E-01
3R_3168836_SNP T C 0.1784 33 152 0.02336 7.1614344281758002E-02
3R_3168851_SNP C G 0.05102 10 186 0.1011 1.6599638808510064E-01
3R_3168882_SNP G C 0.4368 76 98 0.8608 9.6266354145189226E-01
3R_3168897_SNP T C 0.4491 75 92 0.879 9.7488037368905489E-01
3R_3169411_SNP C A 0.08763 17 177 0.8749 9.1452159382886666E-01
3R_3169833_SNP A C 0.08854 17 175 0.9685 9.4291817694438629E-01
3R_3169960_SNP A G 0.306 56 127 0.4834 5.2804415685044914E-01
3R_3170081_SNP A T 0.2312 43 143 0.485 4.2067341205609055E-01
3R_3170088_SNP T C 0.1694 31 152 0.5764 5.1095987915539887E-01
3R_3170178_SNP C A 0.3642 63 110 0.3493 2.8916553550190227E-01
3R_3170286_SNP A G 0.08808 17 176 0.3445 5.7285563319521837E-01
3R_3170534_SNP A G 0.1323 25 164 0.8877 8.4884172465306817E-01
3R_3170682_SNP G A 0.133 25 163 0.7567 7.9142089483188183E-01
3R_3170688_SNP A G 0.07979 15 173 0.6356 7.6825748098063729E-01
3R_3170712_SNP T C 0.07254 14 179 0.7361 9.1981801302408484E-01
3R_3170727_SNP T A 0.1217 23 166 0.7921 8.9443836481471983E-01
3R_3170961_SNP T A 0.09845 19 174 0.7345 6.5301429416367163E-01
3R_3171137_DEL A AAATTTTGACTAACACTACA 0.1264 23 159 0.2413 1.4057942557066949E-01
3R_3171163_SNP C A 0.3923 71 110 0.4737 4.3956120473841842E-01
3R_3171286_SNP T C 0.1204 23 168 0.1091 1.3972274070739643E-01
3R_3171380_SNP G C 0.1192 23 170 0.01927 2.7683083152341380E-02
3R_3171472_SNP A G 0.1784 33 152 0.4631 5.0016013157974293E-01
3R_3171607_SNP C A 0.1359 25 159 0.1334 1.6940294964136082E-01
3R_3171712_SNP T C 0.07216 14 180 0.2179 3.1815198601293315E-01
3R_3171841_SNP T C 0.1304 24 160 0.5654 5.3935228587970574E-01
3R_3171868_SNP A C 0.3807 67 109 0.03635 2.7098557537013398E-02
3R_3171928_SNP T C 0.4505 82 100 0.8118 7.9928585508453587E-01
3R_3172092_SNP T A 0.4659 82 94 0.2652 2.2125883589779105E-01
3R_3172298_SNP G T 0.05914 11 175 0.3443 3.6058621946494906E-01
3R_3172308_SNP T G 0.06486 12 173 0.3084 2.9109232192001810E-01
3R_3172393_SNP T A 0.06154 12 183 0.9446 4.9629922270262172E-01
3R_3172707_SNP G A 0.2022 37 146 0.5755 7.0922121237784164E-01
3R_3172782_SNP C T 0.125 24 168 0.6029 6.3132937415151824E-01
3R_3172951_SNP A G 0.4489 79 97 0.3667 3.9173195267605887E-01
3R_3173055_SNP G A 0.4746 84 93 0.2539 2.5552132707521547E-01
3R_3173136_SNP C A 0.09596 19 179 0.9174 8.4696845018212641E-01
3R_3173179_SNP A C 0.2663 49 135 0.1407 1.4897608296329956E-01
3R_3173229_SNP T C 0.0603 12 187 0.5372 5.6458263455428193E-01
3R_3173703_SNP T A 0.06701 13 181 0.7898 7.6222016907976764E-01
3R_3174083_SNP T A 0.4157 74 104 0.2142 2.8471364084117845E-01
3R_3174426_SNP A G 0.05319 10 178 0.008185 1.7925892826696693E-02
3R_3174480_SNP G T 0.05759 11 180 0.008688 1.6441669319745590E-02
3R_3174501_DEL G GGCA 0.05236 10 181 0.004151 6.0369693840645663E-03
3R_3174501_SNP A G 0.0618 11 167 0.1847 4.3170253487824650E-01
3R_3174508_DEL T TAATGTAA 0.05208 10 182 0.003933 5.6490636114890896E-03
3R_3174658_SNP T C 0.1977 35 142 0.1052 1.1603327045568812E-01
3R_3174684_SNP T C 0.2044 37 144 0.4397 4.5692475453211978E-01
3R_3174762_SNP A C 0.1622 30 155 0.3986 3.8123053475712265E-01
3R_3174800_SNP A T 0.4195 73 101 0.2472 4.3119815330923061E-01
3R_3175041_SNP G A 0.1368 26 164 0.8349 8.7674666935905843E-01
3R_3175275_SNP G T 0.05319 10 178 0.2658 3.3505280323606879E-01
3R_3175323_SNP A C 0.139 26 161 0.8075 5.7168746294417494E-01
3R_3175376_SNP C G 0.4969 81 82 0.2898 2.5059598490876378E-01
3R_3181529_SNP T C 0.1134 22 172 0.4767 5.8893691325988984E-01
3R_3181847_SNP A T 0.2474 47 143 0.496 4.6003137207377154E-01
3R_3182092_SNP C T 0.1778 32 148 0.02902 3.6194142230691340E-02
3R_3182132_SNP G A 0.1467 27 157 0.9216 8.3249581073269974E-01
3R_3182187_SNP T A 0.4767 82 90 0.1832 2.1749687469528278E-01
3R_3182399_SNP A T 0.1397 25 154 0.8871 9.0088193258775506E-01
3R_3182507_SNP C T 0.2199 42 149 0.6173 7.0621086599622163E-01
3R_3182633_SNP A G 0.4561 78 93 0.3289 3.7504081688372271E-01
3R_3183118_SNP A T 0.06316 12 178 0.2971 2.1007471219392437E-01
3R_3183155_SNP A G 0.107 20 167 0.5991 8.8652009628161421E-01
3R_3183234_SNP G A 0.05236 10 181 0.1256 7.6790961762673457E-02
3R_3183355_SNP A G 0.05128 10 185 0.2441 3.5405393838641863E-01
3R_3183446_SNP A G 0.1271 23 158 0.7776 8.1625788899318585E-01
3R_3184082_SNP C T 0.4231 77 105 0.6639 7.9195029165660558E-01
3R_3184256_SNP T C 0.06878 13 176 0.1926 1.9084768494685167E-01
3R_3184326_SNP A C 0.09626 18 169 0.7983 9.2518462759473497E-01
3R_3184546_SNP T G 0.2404 44 139 0.09651 1.6125732125562509E-01
3R_3184706_SNP T C 0.127 24 165 0.8797 8.2102655943428582E-01
3R_3184708_SNP C T 0.1443 28 166 0.7638 9.2372046638398886E-01
3R_3184735_DEL CC AGGCATGA 0.3224 59 124 0.267 3.9425015544362219E-01
3R_3185182_SNP A G 0.4078 73 106 0.1326 1.2479723608040116E-01
3R_3185190_SNP A T 0.1489 28 160 0.8923 9.0927991872942782E-01
3R_3185358_SNP G T 0.06771 13 179 0.1454 1.1643109404353968E-01
3R_3185428_SNP C G 0.2216 41 144 0.5044 5.4621374555766589E-01
3R_3185532_SNP C T 0.1323 25 164 0.5724 7.0266777908730560E-01
3R_3185725_SNP C T 0.1556 28 152 0.04898 4.7113230968412689E-02
3R_3185752_SNP A G 0.08197 15 168 0.0001721 9.2114330253887286E-05
3R_3185767_SNP G A 0.06599 13 184 0.5815 5.7534432156650883E-01
3R_3185857_INS GCATG G 0.07447 14 174 0.0302 3.1031516072565345E-02
3R_3185877_SNP A C 0.1518 29 162 0.8544 7.0092777666640427E-01
3R_3186023_SNP G A 0.2328 44 145 0.2113 2.7597698596362996E-01
3R_3186318_SNP T G 0.1368 26 164 0.8716 9.2013383235886770E-01
3R_3186340_SNP C G 0.05102 10 186 0.3386 5.6880302384660897E-01
3R_3186374_SNP T C 0.1237 23 163 0.9774 8.1983381532671751E-01
3R_3186556_SNP A T 0.09948 19 172 0.08257 1.0977317520750129E-01
3R_3186620_SNP G A 0.06771 13 179 0.1454 1.1643109404353968E-01
3R_3186693_SNP C T 0.3804 70 114 0.2278 2.8735237274308267E-01
3R_3186738_SNP T G 0.1283 24 163 0.8374 7.8368875078275779E-01
3R_3186884_SNP A T 0.2825 50 127 0.05397 7.5711369755864025E-02
3R_3187001_SNP G A 0.1648 30 152 0.4987 5.1674709526472318E-01
3R_3187027_SNP A G 0.2623 48 135 0.7132 5.0707322860736737E-01
3R_3187161_SNP C T 0.114 22 171 0.7866 5.6315676898371037E-01
3R_3187718_SNP T C 0.1514 28 157 0.9692 8.6133461304125236E-01
3R_3187737_SNP T C 0.08763 17 177 0.976 9.1395378547393225E-01
3R_3187795_DEL C CTTACAC 0.1475 27 156 0.721 9.1421917176512457E-01
3R_3187915_SNP G T 0.1475 27 156 0.8734 8.4856629241650972E-01
3R_3187991_SNP C T 0.123 23 164 0.645 4.7501809137293738E-01
3R_3188074_SNP G C 0.08205 16 179 0.7204 7.9700244373627260E-01
3R_3188150_SNP G A 0.1316 25 165 0.901 9.7368012014331218E-01
3R_3188159_INS GTTCATACATAAATG G 0.1556 28 152 0.08723 1.1154171139054481E-01
3R_3188479_SNP A T 0.3944 71 109 0.1788 2.3702140757852153E-01
3R_3188668_SNP G T 0.3889 70 110 0.5076 6.5123216618257218E-01
3R_3188783_SNP C T 0.1168 23 174 0.7384 6.1105768559748541E-01
3R_3189164_SNP G T 0.3596 64 114 0.2092 3.3556784829773434E-01
3R_3189350_INS AA A 0.1361 23 146 0.1406 3.9643563405898741E-01
3R_3189623_SNP A G 0.1337 25 162 0.8549 8.7212969589275147E-01
3R_3189678_SNP T G 0.1283 24 163 0.7074 7.1618776315674126E-01
3R_3190512_INS GACA G 0.3132 57 125 0.375 4.8191719980957637E-01
3R_3190519_SNP G A 0.4551 81 97 0.5455 6.2887021689755707E-01
3R_3190620_SNP G T 0.422 73 100 0.4419 4.1331235073644279E-01
3R_3190703_SNP C A 0.1122 22 174 0.8719 7.1401546488415790E-01
3R_3190875_SNP T A 0.1497 28 159 0.8801 9.1145312945911117E-01
3R_3190953_SNP T C 0.1518 29 162 0.8016 7.1721598988334045E-01
3R_3190995_SNP A G 0.09278 18 176 0.9761 8.8235184189495208E-01
3R_3191617_SNP G C 0.4607 82 96 0.6423 7.9023199639023434E-01
3R_3191739_SNP C G 0.1044 19 163 0.5845 4.0969901140658760E-01
3R_3192011_SNP T A 0.05155 10 184 0.3309 5.1679304251176728E-01
3R_3192486_SNP A C 0.2541 46 135 0.1265 2.0308350770735228E-01
3R_3192710_SNP T A 0.09596 19 179 0.9174 8.4696845018212641E-01
3R_3192769_SNP T C 0.05584 11 186 0.3283 5.3883905912603436E-01
3R_3192892_SNP G T 0.1505 28 158 0.6945 7.8607989404268708E-01
3R_3193777_SNP C T 0.2768 49 128 0.1191 1.4065608320378320E-01
3R_3193958_SNP T C 0.3799 68 111 0.2152 2.7502577028049491E-01
3R_3193967_SNP A C 0.3631 65 114 0.1359 1.6129688073788029E-01
3R_3194270_SNP T A 0.2825 50 127 0.0984 1.0691644416617807E-01
3R_3194382_SNP T G 0.1838 34 151 0.35 2.7892320605997878E-01
3R_3194538_SNP T C 0.1283 24 163 0.9374 8.6989878982794555E-01
3R_3194816_SNP C T 0.09184 18 178 0.9367 9.7066798209740357E-01
3R_3194944_SNP T A 0.1615 31 161 0.3041 2.6494803913326226E-01
3R_3194968_SNP G A 0.4246 76 103 0.5957 6.8158798965624734E-01
3R_3195091_SNP A T 0.1224 24 172 0.7831 7.4537865911435275E-01
3R_3195093_SNP C G 0.1122 22 174 0.8126 6.7111560290612637E-01
3R_3195479_SNP T C 0.05128 10 185 0.425 6.3515900965995997E-01
3R_3195560_SNP A C 0.08901 17 174 0.6549 5.2558984421379396E-01
3R_3195606_SNP T G 0.3523 62 114 0.6557 7.1004363177475838E-01
3R_3195632_SNP C A 0.06599 13 184 0.9203 9.2012654048503772E-01
3R_3195651_DEL C CCAATA 0.0567 11 183 0.7907 9.0086452065220368E-01
3R_3195936_SNP T C 0.1444 27 160 0.8448 8.5043965494197638E-01
3R_3195946_SNP A G 0.1031 20 174 0.6409 5.3752680032983102E-01
3R_3196017_SNP A G 0.1429 26 156 0.7585 7.1820326128414802E-01
3R_3196050_SNP C A 0.07065 13 171 0.00255 4.9933912949371301E-03
3R_3196137_SNP A C 0.09744 19 176 0.9515 8.8180971421081744E-01
3R_3196302_SNP C A 0.3702 67 114 0.9466 9.5633738105908428E-01
3R_3196498_DEL T TT 0.3292 53 108 0.3936 6.6058712831602939E-01
3R_3196642_SNP A G 0.07254 14 179 0.4575 4.6290341520103129E-01
3R_3196663_INS TTT T 0.1156 20 153 0.892 8.0572603424611422E-01
3R_3196812_SNP A T 0.1469 26 151 0.7031 8.1035466127316325E-01
3R_3197049_SNP A G 0.0829 16 177 0.2597 2.7448853392478367E-01
3R_3197115_SNP T C 0.4942 85 87 0.3776 2.9376283938302494E-01
3R_3197203_SNP C G 0.2527 46 136 0.9557 8.6102724869401548E-01
3R_3197234_SNP A C 0.2649 49 136 0.9992 9.6868329518975382E-01
3R_3197270_SNP A G 0.422 73 100 0.1206 8.5785471180450323E-02
3R_3197353_SNP A T 0.162 29 150 0.07874 7.4406797566832453E-02
3R_3197386_SNP C A 0.09474 18 172 0.9016 9.2571556991040804E-01
3R_3197497_SNP C A 0.1243 23 162 0.5402 4.1291283136584789E-01
3R_3197950_SNP G A 0.1685 31 153 0.8346 5.7552241533449466E-01
3R_3198090_SNP A T 0.1693 32 157 0.5984 5.9143325839678607E-01
3R_3198186_SNP A C 0.08718 17 178 0.9757 9.1333399128192672E-01
3R_3198340_SNP C A 0.1283 24 163 0.164 2.7840207071052570E-01
3R_3198538_SNP T G 0.1526 29 161 0.9145 9.3721859243084937E-01
3R_3198579_SNP C T 0.3898 69 108 0.1814 2.2619509126508730E-01
3R_3198609_SNP C T 0.407 70 102 0.0893 1.0131375861328507E-01
3R_3199024_SNP C A 0.08947 17 173 0.6561 6.8273280354134891E-01
3R_3199229_SNP T G 0.116 21 160 0.6542 8.0906269515741203E-01
3R_3199485_SNP C T 0.05155 10 184 0.1997 2.0095229404039439E-01
3R_3199631_SNP T G 0.256 43 125 0.3733 3.6690014731057130E-01
3R_3199780_SNP G C 0.1421 27 163 0.8866 9.3747248528116822E-01
3R_3200024_SNP A C 0.1556 28 152 0.8984 8.7587059042883209E-01
3R_3200045_SNP T C 0.2097 39 147 0.8119 8.4649292047766134E-01
3R_3200077_SNP T A 0.1658 31 156 0.7757 7.2726298941082312E-01
3R_3200235_SNP T C 0.06736 13 180 0.572 5.9936113083167242E-01
3R_3200401_SNP T C 0.2597 47 134 0.4912 3.7484063480934160E-01
3R_3200501_SNP A T 0.2097 39 147 0.8321 7.2563667359938422E-01
3R_3200540_SNP A C 0.3353 57 113 0.1108 1.3034602712272958E-01
3R_3200604_SNP G A 0.1977 35 142 0.909 8.5437135177309198E-01
3R_3200613_SNP G T 0.2034 36 141 0.1897 2.0908577165775344E-01
3R_3200634_SNP T C 0.4382 78 100 0.1001 9.5693550568677233E-02
3R_3200824_SNP A G 0.4719 84 94 0.7009 8.2320082233253888E-01
3R_3200825_SNP G A 0.4663 83 95 0.6865 8.1666059712694095E-01
3R_3200944_SNP A G 0.3333 55 110 0.2187 3.0716221601888871E-01
3R_3200962_SNP G A 0.4062 65 95 0.1218 2.6775894447545834E-01
3R_3200975_SNP T G 0.4545 80 96 0.105 1.6133944205625317E-01
3R_3200980_SNP A G 0.3017 54 125 0.2937 3.9612782437855110E-01
3R_3201005_SNP T C 0.05236 10 181 0.06917 9.6142215476597626E-02
3R_3201623_SNP C T 0.1702 32 156 0.7133 6.6169011301502534E-01
3R_3201780_SNP T A 0.1989 36 145 0.8864 8.1172175695350524E-01
3R_3201844_SNP A C 0.224 41 142 0.7512 7.2504814501494719E-01
3R_3201867_SNP G A 0.2131 39 144 0.9203 9.2846405224818485E-01
3R_3201910_INS GACAAGG G 0.05525 10 171 0.1964 2.2471354937440013E-01
3R_3201957_SNP G T 0.3107 55 122 0.8671 8.6378872334174128E-01
3R_3201963_SNP C A 0.3184 57 122 0.9169 8.4489558298385647E-01
3R_3202028_SNP T A 0.1436 26 155 0.8252 9.6444608166571366E-01
3R_3202373_SNP A G 0.06349 12 177 0.001633 7.2425117495209402E-03
3R_3202432_SNP G A 0.1444 26 154 0.05917 4.9475051709458658E-02
3R_3202446_SNP T G 0.1124 20 158 0.2378 1.8366830526999167E-01
3R_3202451_SNP A G 0.1943 34 141 0.04935 7.1914072506943677E-02
3R_3202516_DEL A AA 0.2249 38 131 0.9483 9.6265802691996438E-01
3R_3202756_SNP A G 0.1429 27 162 0.7803 7.6480950909498491E-01
3R_3202979_SNP C A 0.1376 26 163 0.6402 6.2306901426257855E-01
3R_3203001_DEL A AGACCCACATGCCCCTT 0.1568 29 156 0.9287 7.1242031321101396E-01
3R_3203124_SNP A G 0.3641 67 117 0.1887 1.9305371546238648E-01
3R_3203288_SNP A G 0.2459 45 138 0.598 5.5292152189987720E-01
3R_3203325_SNP G C 0.05263 10 180 0.1778 1.1997083463049529E-01
3R_3203595_SNP A G 0.4303 71 94 0.1526 1.3488285073227779E-01
3R_3203631_SNP C A 0.2363 43 139 0.6402 6.5074650662228462E-01
3R_3203795_SNP A C 0.237 41 132 0.993 8.1436898882841169E-01
3R_3203956_SNP A G 0.133 25 163 0.8014 8.3662634341164321E-01
3R_3203958_SNP A T 0.1376 26 163 0.7906 7.8791742032985068E-01
3R_3204159_SNP T G 0.4 72 108 0.1782 1.5963488889122990E-01
3R_3204182_SNP A C 0.08122 16 181 0.2016 3.4701998562448733E-01
3R_3204262_SNP G C 0.1557 26 141 0.3556 4.1006896320037622E-01
3R_3204267_INS AG A 0.1297 24 161 0.5181 8.2861020331862978E-01
3R_3204288_SNP A G 0.1436 27 161 0.7094 7.6693313391191964E-01
3R_3204487_DEL A AA 0.1189 22 163 0.933 8.7205212909130847E-01
3R_3204771_SNP T C 0.2582 47 135 0.1398 1.4148919668352333E-01
3R_3204885_DEL T TT 0.07386 13 163 0.07976 5.2172129937907069E-02
3R_3205092_SNP C A 0.1047 20 171 0.834 7.9498825478195234E-01
3R_3205159_SNP G A 0.1099 21 170 0.9085 8.3749805898231688E-01
3R_3206624_SNP G A 0.0989 18 164 0.03022 4.6421507332318937E-02
3R_3206998_SNP G A 0.2831 47 119 0.02444 1.8723431836811660E-02
3R_3207167_SNP A T 0.1702 32 156 0.8471 9.2705086938579340E-01
3R_3207311_SNP T G 0.1705 30 146 0.5603 6.6143621141491016E-01
3R_3207382_SNP C A 0.2216 41 144 0.07906 9.0412491445607257E-02
3R_3207640_SNP T G 0.1316 25 165 0.6201 6.0631348504245630E-01
3R_3207657_SNP T A 0.4652 87 100 0.2132 2.5978594632381513E-01
3R_3207758_SNP A C 0.09896 19 173 0.8391 8.1195685117276595E-01
3R_3207897_SNP A G 0.486 87 92 0.247 2.7235426856610800E-01
3R_3208163_SNP T C 0.4586 83 98 0.3008 3.3247612603208720E-01
3R_3208389_SNP T A 0.4686 82 93 0.2634 2.9723206079621012E-01
3R_3208576_SNP G T 0.1596 30 158 0.5094 4.7772873912913216E-01
3R_3208625_SNP A C 0.1937 37 154 0.6758 6.0931675917240447E-01
3R_3208747_SNP G C 0.1875 36 156 0.5292 4.7563883139309915E-01
3R_3208852_SNP T C 0.4091 72 104 0.4154 3.4913182377758678E-01
3R_3208928_SNP A C 0.1311 24 159 0.8199 7.8381360281904977E-01
3R_3209156_DEL A AACT 0.1283 24 163 0.9928 6.7114112466409148E-01
3R_3209307_SNP A G 0.2896 53 130 0.9645 8.9398316192097516E-01
3R_3209433_DEL T TGCCCTT 0.0838 15 164 0.3479 4.9651355101559147E-01
3R_3209525_SNP T A 0.4153 76 107 0.1439 1.7016938340070598E-01
3R_3210105_SNP G A 0.1611 29 151 0.5143 3.6169661939332232E-01
3R_3210145_SNP C T 0.1657 30 151 0.3365 3.4578026090398850E-01
3R_3210149_SNP G C 0.1749 32 151 0.8233 9.8479474436424808E-01
3R_3210183_SNP C T 0.2849 51 128 0.1551 1.3723503536629322E-01
3R_3210202_INS A ACA 0.3886 68 107 0.08176 8.9777299368853813E-02
3R_3210245_MNP TGGCAC GAATTG 0.1573 28 150 0.7844 4.9069318479715485E-01
3R_3210251_DEL A AA 0.1573 28 150 0.5923 3.1325303918608083E-01
3R_3210316_SNP T A 0.05102 10 186 0.5723 7.0855830954189480E-01
3R_3210470_SNP T C 0.1771 34 158 0.8716 8.5396615762700578E-01
3R_3210546_SNP A G 0.1444 27 160 0.9283 8.7290897908868681E-01
3R_3210578_SNP T C 0.1606 31 162 0.2482 2.5012735809460085E-01
3R_3210595_SNP A G 0.1667 32 160 0.3545 3.5514520958407181E-01
3R_3210677_SNP T A 0.05263 10 180 0.6911 6.9830820985162789E-01
3R_3210989_SNP A G 0.1858 34 149 0.1313 1.5675160761378193E-01
3R_3211165_SNP A G 0.1337 25 162 0.5901 5.3645225425779697E-01
3R_3211359_DEL G GTCGGTAACACAATTGGCCAACAG 0.116 21 160 0.5472 9.0132947236058958E-01
3R_3211726_SNP G A 0.1304 24 160 0.5642 4.5506872768246265E-01
3R_3211833_SNP C T 0.2278 41 139 0.1397 1.6995920136576081E-01
3R_3211966_SNP A G 0.163 30 154 0.7884 7.7212875771724643E-01
3R_3211982_SNP T A 0.1576 29 155 0.7322 6.8868357488763932E-01
3R_3212069_SNP A G 0.1444 26 154 0.7864 8.5056974551994147E-01
3R_3212144_SNP C T 0.2825 50 127 0.0473 3.2933501073911964E-02
3R_3212190_SNP G C 0.2944 53 127 0.06769 6.0445329794060490E-02
3R_3212618_SNP A C 0.3034 54 124 0.02225 2.3746826310134347E-02
3R_3212631_SNP C A 0.1368 26 164 0.7191 6.9815936797526235E-01
3R_3212757_SNP G T 0.05155 10 184 0.04953 5.3654174926516328E-02
3R_3212767_SNP A T 0.05155 10 184 0.04953 5.3654174926516328E-02
3R_3212768_DEL G GTCCAAATGGCACCACGTCTGTATTAGCCT 0.05155 10 184 0.04953 5.3654174926516328E-02
3R_3212799_DEL A AT 0.05181 10 183 0.05088 5.4992647049392926E-02
3R_3212802_SNP G A 0.05851 11 177 0.04239 5.4203899393827325E-02
3R_3212805_MNP CAC TTT 0.05155 10 184 0.04953 5.3654174926516328E-02
3R_3213022_SNP A T 0.129 24 162 0.004637 5.1031919644944426E-03
3R_3213023_SNP T A 0.1148 21 162 0.002324 3.1921463218073315E-03
3R_3213094_SNP A C 0.1444 27 160 0.925 8.4898158913413269E-01
3R_3213117_SNP G A 0.1383 26 162 0.7756 6.5553231200249873E-01
3R_3213261_INS CTG C 0.1833 33 147 0.1453 1.2654519321835078E-01
3R_3213473_SNP T C 0.1292 23 155 0.4481 4.4152269465543026E-01
3R_3213929_SNP T C 0.06806 13 178 0.6612 6.9721510262635844E-01
3R_3214016_SNP G A 0.4556 82 98 0.03851 4.2623204099212365E-02
3R_3214056_INS TTGTCCTTTATTACATGGCATAACTTGTT T 0.3118 58 128 0.3188 3.6825187650012225E-01
3R_3214235_DEL G GGATTCAGGCTG 0.08824 15 155 0.1084 1.2798381569071482E-01
3R_3214266_SNP T C 0.1538 28 154 0.1947 1.3708393031728394E-01
3R_3214811_SNP C A 0.2874 50 124 0.01426 9.5907715817952956E-03
3R_3214943_SNP T C 0.4746 84 93 0.06453 7.9605062554610223E-02
3R_3215275_SNP A T 0.2678 49 134 0.7268 7.4673782851784565E-01
3R_3215341_SNP A G 0.2793 50 129 0.5854 6.2733746725968809E-01
3R_3215375_SNP T A 0.09231 18 177 0.4547 4.4723606355946244E-01
3R_3215376_SNP T C 0.07812 15 177 0.7318 7.8276762425554824E-01
3R_3215377_INS TC T 0.07368 14 176 0.7268 6.6901196617723657E-01
3R_3215795_SNP C T 0.1579 30 160 0.7198 5.9320761826525725E-01
3R_3215890_SNP T G 0.1405 26 159 0.7647 7.3690138408007921E-01
3R_3215933_DEL A AATAATATATACACA 0.08466 16 173 0.003491 3.4050241270492665E-03
3R_3216044_SNP A G 0.3182 56 120 0.02629 1.7486200572350570E-02
3R_3216077_SNP C T 0.3146 56 122 0.02357 1.6642749471634129E-02
3R_3216091_SNP A T 0.3107 55 122 0.0187 1.1016439426206961E-02
3R_3216093_SNP A T 0.3371 60 118 0.03524 2.3935609543710688E-02
3R_3216520_SNP C A 0.1547 28 153 0.1311 1.7111328938635439E-01
3R_3216567_SNP A C 0.05946 11 174 0.1974 1.8805092117737032E-01
3R_3216827_DEL A AAATCTA 0.06077 11 170 0.4322 2.7455228176770141E-01
3R_3216941_SNP G A 0.08763 17 177 0.8411 7.9486431795261481E-01
3R_3217009_SNP C T 0.1421 27 163 0.3777 3.3652035310999717E-01
3R_3217092_SNP A C 0.4213 75 103 0.03971 4.2288677427692732E-02
3R_3217125_SNP C T 0.4167 75 105 0.006779 7.4495633526549037E-03
3R_3217179_SNP T C 0.4514 79 96 0.08361 6.5552084659200593E-02
3R_3217357_SNP T C 0.2011 36 143 0.0156 1.2569974609241441E-02
3R_3217587_SNP G A 0.2896 53 130 0.5858 5.6770869050594597E-01
3R_3217939_SNP T G 0.1164 22 167 0.02602 2.1974487623234538E-02
3R_3218003_SNP A T 0.4971 87 88 0.379 5.8918388686558587E-01
3R_3218232_SNP C G 0.08673 17 179 0.1881 3.6086872013326510E-01
3R_3218291_DEL T TATGCA 0.205 33 128 0.9983 9.9906417394196156E-01
3R_3218312_SNP T C 0.06283 12 179 0.5092 6.4040312917623676E-01
3R_3218375_DEL A ATCCGTATCCGTA 0.1207 21 153 0.5955 8.0925635335703883E-01
3R_3218622_SNP C G 0.3771 66 109 0.3114 4.8663566754545984E-01
3R_3218709_DEL G GG 0.3841 63 101 0.1111 1.0988932591882217E-01
3R_3218970_SNP T A 0.324 58 121 0.477 5.3796556759195413E-01
3R_3219189_SNP T C 0.1237 23 163 0.347 2.5687340170992978E-01
3R_3219561_SNP C G 0.339 60 117 0.347 5.5445992716937287E-01
3R_3219703_SNP C T 0.3296 59 120 0.3103 3.6504639928924487E-01
3R_3219704_SNP C T 0.3222 58 122 0.3204 3.7289307158638318E-01
3R_3219729_SNP T G 0.1036 20 173 0.8128 7.3988815108365524E-01
3R_3219918_INS GCGCAGAG G 0.4104 71 102 0.3826 4.3944321120298380E-01
3R_3219933_DEL T TC 0.3779 65 107 0.03363 2.8058732759802578E-02
3R_3219936_SNP A G 0.4114 72 103 0.02341 2.3575328989253276E-02
3R_3220213_SNP T A 0.3708 66 112 0.04326 5.7287680685052113E-02
3R_3220248_SNP T A 0.4746 84 93 0.09993 8.4771065529071654E-02
3R_3220305_SNP C T 0.427 76 102 0.2364 1.6976225890202068E-01
3R_3220319_SNP A T 0.1452 27 159 0.8409 8.2166674416289331E-01
3R_3220538_SNP T C 0.3842 68 109 0.3856 2.9293817991092497E-01
3R_3220555_DEL GCAACTCCTGCACCATCAG G 0.1977 34 138 0.02331 2.0473433686013360E-02
3R_3220649_SNP G A 0.3855 69 110 0.05945 4.1383462314790301E-02
3R_3220804_SNP C T 0.3222 58 122 0.02906 2.2316061910315047E-02
3R_3220892_SNP C T 0.06842 13 177 0.1795 1.8875288934835810E-01
3R_3220977_SNP G A 0.1344 25 161 0.6832 9.0490854288962297E-01
3R_3221101_SNP G A 0.139 26 161 0.9988 9.5216191675178985E-01
3R_3221113_SNP C T 0.139 26 161 0.4919 4.7889690305572896E-01
3R_3221285_SNP G A 0.09948 19 172 0.325 4.9578730794405479E-01
3R_3221352_SNP A G 0.07179 14 181 0.6724 9.3022694893685642E-01
3R_3221362_SNP A C 0.07216 14 180 0.5089 7.0852642859708248E-01
3R_3221486_SNP G A 0.123 23 164 0.8967 8.3914544557340021E-01
3R_3221643_SNP A G 0.1031 20 174 0.9516 9.8867445030940915E-01
3R_3221795_SNP T A 0.4368 76 98 0.2945 2.4299388688149670E-01
3R_3221972_SNP G A 0.2568 47 136 0.01278 1.1871874312952568E-02
3R_3221997_SNP C T 0.3596 64 114 0.5363 4.4991448542219969E-01
3R_3222003_SNP A G 0.2473 45 137 0.02757 2.2219340161568502E-02
3R_3222023_SNP A T 0.3094 56 125 0.09251 8.4368564539989199E-02
3R_3222032_SNP T A 0.3642 63 110 0.9066 8.2097107486752408E-01
3R_3222033_SNP T C 0.3468 60 113 0.7712 6.4612962979067046E-01
3R_3222038_SNP A G 0.2568 47 136 0.03852 3.7028525070161605E-02
3R_3222190_SNP C A 0.1444 26 154 0.02087 6.3535741502647194E-02
3R_3222193_SNP T A 0.1333 24 156 0.01284 4.5493659600076022E-02
3R_3222577_SNP A C 0.139 26 161 0.8271 8.2536152023780640E-01
3R_3222599_SNP C A 0.0929 17 166 0.06661 6.3968475971807257E-02
3R_3222605_SNP A G 0.133 25 163 0.5583 4.7749222053723972E-01
3R_3222622_SNP A T 0.09184 18 178 0.8978 9.7363140789375391E-01
3R_3222886_SNP A C 0.05319 10 178 1.704e-06 1.2408641787360248E-06
3R_3222924_INS TT T 0.08671 15 158 0.0006576 4.1489696286002627E-03
3R_3223600_SNP A G 0.1489 28 160 0.8291 8.3566840620327532E-01
3R_3223682_SNP T C 0.2283 42 142 0.4642 6.4648286130129184E-01
3R_3223902_SNP T G 0.1838 34 151 0.8251 7.4321560984532686E-01
3R_3223944_INS A AATCGGTAA 0.4489 79 97 0.09042 8.8377885921093746E-02
3R_3224055_SNP T A 0.4318 76 100 0.1126 1.0505357487145217E-01
3R_3224095_SNP T C 0.2514 45 134 0.7258 5.3305515782575674E-01
3R_3224096_SNP T C 0.2528 45 133 0.5917 4.4579382537558276E-01
3R_3224110_SNP G C 0.2486 44 133 0.7485 5.6185575878236294E-01
3R_3224172_SNP A G 0.1838 34 151 0.9339 7.8061482289992790E-01
3R_3224269_DEL T TTAGCCGTCGACACT 0.162 29 150 0.775 9.2021912894051139E-01
3R_3224300_DEL TC CGG 0.1813 33 149 0.5442 7.2814719167591568E-01
3R_3224460_SNP C T 0.3667 66 114 0.7267 9.0861276943801872E-01
3R_3224581_SNP C G 0.114 22 171 0.7702 6.3327202548642880E-01
3R_3224736_SNP G A 0.4237 75 102 0.04747 3.3914530576163650E-02
3R_3224740_SNP C A 0.05759 11 180 0.2869 2.5919803594640634E-01
3R_3224813_SNP G C 0.05181 10 183 0.0001486 1.8559590089550220E-04
3R_3225067_SNP A C 0.3667 66 114 0.07015 1.1222420020176882E-01
3R_3225073_SNP C A 0.1227 20 143 0.004814 2.6686995421050502E-03
3R_3225075_SNP C A 0.122 20 144 0.004944 3.3487751006685672E-03
3R_3225087_MNP TTTC GAGT 0.107 20 167 0.009607 7.7794631866605042E-03
3R_3225092_SNP A T 0.1081 20 165 0.01023 8.0101702083046952E-03
3R_3225094_DEL A TGGCCTCGAT 0.1022 19 167 0.01195 1.1071854194961431E-02
3R_3225183_SNP C G 0.44 77 98 0.7143 5.5031895022580879E-01
3R_3225185_SNP A G 0.4407 78 99 0.6477 4.7709470474476701E-01
3R_3225259_SNP T C 0.3976 66 100 0.5892 2.4765239123751082E-01
3R_3225628_SNP T G 0.2568 47 136 0.2029 2.8832905054340474E-01
3R_3225711_SNP A T 0.2554 47 137 0.1126 1.7132791921613444E-01
3R_3225731_SNP A T 0.257 46 133 0.5518 3.2900916708817773E-01
3R_3225782_SNP A T 0.3713 62 105 0.095 1.0838272693012563E-01
3R_3225795_SNP T A 0.3801 65 106 0.07058 8.1106235602544152E-02
3R_3225802_SNP T A 0.1508 27 152 0.9381 9.7499812108554584E-01
3R_3226181_SNP G A 0.1351 25 160 0.7795 8.2792440065958550E-01
3R_3226240_SNP T A 0.4943 86 88 0.7276 6.1554386369910374E-01
3R_3226324_SNP C T 0.4375 77 99 0.6169 6.2874423354573272E-01
3R_3226502_SNP T A 0.1923 35 147 0.05429 4.6133090698454060E-02
3R_3226534_SNP A T 0.2584 46 132 0.195 2.0378018376967466E-01
3R_3226535_SNP G C 0.05208 10 182 0.3006 2.6255822246321658E-01
3R_3226558_SNP G A 0.1803 33 150 0.07722 1.0690483203840806E-01
3R_3226566_SNP T C 0.07447 14 174 0.1021 9.3897318475096858E-02
3R_3226790_SNP G C 0.06633 13 183 0.8378 7.1475901803858177E-01
3R_3226830_SNP T A 0.1639 30 153 0.8429 5.9358898112505831E-01
3R_3226884_SNP T C 0.06316 12 178 0.9371 7.0714119378952356E-01
3R_3227065_DEL G GGCTGGCCAGCCA 0.08743 16 167 0.6211 6.2444025608038611E-01
3R_3227089_SNP T A 0.2747 50 132 0.8635 7.9564478146532769E-01
3R_3227106_SNP G T 0.2389 43 137 0.07118 7.0272140727395391E-02
3R_3227242_SNP T A 0.05376 10 176 0.1119 8.3513994721547635E-02
3R_3227271_SNP G A 0.1421 26 157 0.8806 9.2281568398046898E-01
3R_3227299_SNP A C 0.25 43 129 0.00528 3.1426043474914113E-03
3R_3227345_SNP G C 0.2286 40 135 0.007683 5.8005570928875896E-03
3R_3227480_SNP T A 0.1543 29 159 0.8175 8.5158771420905999E-01
3R_3227528_SNP T C 0.1129 21 165 0.189 2.5760562840151913E-01
3R_3227552_SNP T C 0.4743 83 92 0.3008 4.2612928805590877E-01
3R_3227563_SNP T C 0.4828 84 90 0.3166 4.3210765911574622E-01
3R_3227564_SNP G A 0.4 70 105 0.2164 2.7038771952945628E-01
3R_3227567_SNP A G 0.3918 67 104 0.1685 2.0159707329793364E-01
3R_3227568_SNP T C 0.4916 88 91 0.1848 3.0068443144180423E-01
3R_3228189_SNP C T 0.4426 81 102 0.4706 3.3715614451098908E-01
3R_3228191_SNP C T 0.4511 83 101 0.4954 3.1203379419697885E-01
3R_3228250_SNP G C 0.2304 44 147 0.9701 9.9287170511919198E-01
3R_3228262_SNP C G 0.4863 89 94 0.6569 6.9403749375205248E-01
3R_3228362_SNP A G 0.07345 13 164 0.765 8.2438176802559926E-01
3R_3228867_SNP T A 0.4915 87 90 0.05148 5.7849857326909664E-02
3R_3229231_SNP G A 0.2139 40 147 0.1447 1.4216971163695624E-01
3R_3229274_SNP A T 0.06383 12 176 0.2705 4.2129924579985778E-01
3R_3229936_DEL A AAA 0.06915 13 175 0.06759 4.9604664481202702E-02
3R_3230040_SNP G T 0.06842 13 177 0.4573 4.0008132018586440E-01
3R_3230088_INS T TT 0.2542 45 132 0.7378 6.9542823199960613E-01
3R_3230125_SNP C T 0.09375 18 174 0.4612 4.7403872451631868E-01
3R_3230341_SNP C T 0.3391 59 115 0.9925 8.7261417359830440E-01
3R_3230414_SNP A G 0.1364 24 152 0.8173 7.5431347182381059E-01
3R_3230570_SNP T C 0.193 33 138 0.104 1.2869821972647455E-01
3R_3230595_SNP A G 0.1278 23 157 0.7335 7.4899703862873679E-01
3R_3230701_SNP G A 0.2108 39 146 0.06431 5.0621751479785551E-02
3R_3230711_SNP G A 0.1344 25 161 0.6993 5.4774534358845040E-01
3R_3230756_SNP C T 0.1459 27 158 0.5194 3.8172958018158543E-01
3R_3230782_SNP C G 0.1543 29 159 0.6683 5.0244908206489669E-01
3R_3230793_SNP A G 0.1361 26 165 0.8758 7.3429187349395542E-01
3R_3230915_SNP T C 0.1813 33 149 0.8908 8.0388484893502854E-01
3R_3230934_SNP G A 0.2111 38 142 0.7051 5.6010076278823229E-01
3R_3230944_SNP G A 0.2135 38 140 0.2777 2.0280956398373873E-01
3R_3231011_SNP T C 0.2167 39 141 0.6421 4.7876592897792403E-01
3R_3231183_SNP C A 0.2147 38 139 0.6877 5.2174714850164461E-01
3R_3231336_SNP C T 0.06122 12 184 0.4148 3.3917918726197194E-01
3R_3231510_SNP G C 0.1 19 171 0.1996 1.8794610768614117E-01
3R_3231511_SNP G A 0.1005 19 170 0.1942 1.6575306823985592E-01
3R_3232303_SNP G A 0.08808 17 176 0.1857 2.9458701048423064E-01
3R_3232341_SNP T A 0.2404 44 139 0.5325 4.2161578185181225E-01
3R_3233187_SNP G A 0.2216 41 144 0.5069 7.3717438115895395E-01
3R_3233350_SNP G A 0.1497 28 159 0.07737 6.5850299080742886E-02
3R_3233386_SNP G T 0.2609 48 136 0.3795 5.0056101155458133E-01
3R_3233443_SNP A C 0.2044 37 144 0.9783 8.9812588038692132E-01
3R_3233472_SNP G C 0.1129 21 165 0.3906 3.2170249085244629E-01
3R_3233711_SNP T C 0.2044 37 144 0.2096 2.3754584796993683E-01
3R_3233751_SNP T A 0.3757 68 113 0.02973 1.5650324451593752E-02
3R_3233855_SNP G T 0.3511 66 122 0.177 1.4388152626490835E-01
3R_3233860_SNP A G 0.3495 65 121 0.2387 1.8744967000052326E-01
3R_3233869_SNP A T 0.4088 74 107 0.02129 1.0659475430799419E-02
3R_3233945_SNP T C 0.2043 38 148 0.8245 8.3602677825299665E-01
3R_3233975_SNP G C 0.4167 75 105 0.03318 2.2103644298592528E-02
3R_3234135_SNP C A 0.1359 25 159 0.786 6.9823323273620996E-01
3R_3234256_SNP T C 0.125 23 161 0.9548 9.6055635168177933E-01
3R_3234420_SNP T C 0.1309 25 166 0.09016 1.1910755562707454E-01
3R_3234962_SNP G A 0.4167 75 105 0.1794 1.1122314521620780E-01
3R_3235102_SNP T C 0.2 37 148 0.8513 6.7636690201118066E-01
3R_3235121_SNP T C 0.3278 59 121 0.2947 1.5717501938225409E-01
3R_3235453_SNP G A 0.1047 20 171 0.1793 2.2795741364494770E-01
3R_3235532_SNP T C 0.4121 75 107 0.4923 4.9099430373372255E-01
3R_3235566_SNP A T 0.1799 34 155 0.4404 4.3696101266694609E-01
3R_3235581_SNP T C 0.1518 29 162 0.3507 4.2072084710479929E-01
3R_3235608_INS TATT T 0.129 24 162 0.3248 3.8563250827484319E-01
3R_3235636_SNP T C 0.1481 28 161 0.2747 2.7541676184806907E-01
3R_3235668_SNP G C 0.2459 45 138 0.6947 6.5019132042616901E-01
3R_3235809_SNP A C 0.456 83 99 0.7159 5.6716840313540939E-01
3R_3235830_SNP G C 0.3011 53 123 0.3889 6.1739755096225002E-01
3R_3235831_SNP C G 0.08556 16 171 0.04362 1.1650838946816999E-01
3R_3235851_SNP A G 0.1833 33 147 0.7045 6.1788488785059159E-01
3R_3235903_SNP A G 0.4615 84 98 0.8768 8.4487981742098306E-01
3R_3236083_SNP G C 0.4972 89 90 0.4407 4.4240304439001465E-01
3R_3236147_SNP C A 0.3488 60 112 0.07626 4.7301531225684833E-02
3R_3236190_SNP T G 0.1389 25 155 0.8283 8.3681923345266629E-01
3R_3236197_SNP C T 0.2343 41 134 0.5072 4.8199926917741498E-01
3R_3236198_SNP G A 0.3239 57 119 0.4018 3.6000458435869376E-01
3R_3236238_SNP C A 0.2275 38 129 0.4997 3.8257619281572974E-01
3R_3236320_SNP T A 0.4046 70 103 0.4542 4.2338243367620221E-01
3R_3236321_DEL A AATCC 0.4195 73 101 0.4155 3.6686155918388907E-01
3R_3236390_SNP T A 0.06878 13 176 0.8636 9.3976479681003311E-01
3R_3236392_SNP T A 0.354 57 104 0.5235 4.0084943108052562E-01
3R_3236393_SNP C G 0.35 56 104 0.4974 3.7508318223830461E-01
3R_3236404_SNP A C 0.3202 57 121 0.4121 3.2284037594964021E-01
3R_3236420_SNP T G 0.324 58 121 0.5311 4.5765219871855456E-01
3R_3236447_SNP C T 0.4176 76 106 0.5128 4.2140523031404065E-01
3R_3236563_SNP T A 0.1053 20 170 0.126 1.6996813102314257E-01
3R_3236570_SNP C T 0.1042 20 172 0.1284 1.7303161215727914E-01
3R_3236632_SNP A G 0.06218 12 181 0.909 9.5669322339650154E-01
3R_3236661_SNP A T 0.4134 74 105 0.9597 9.8695309355370275E-01
3R_3236681_SNP T C 0.3296 59 120 0.9138 8.9946066251258083E-01
3R_3236707_SNP T C 0.163 30 154 0.9144 9.0392689196767984E-01
3R_3236708_SNP G A 0.1739 32 152 0.7793 7.1571937714392009E-01
3R_3236904_SNP A G 0.2414 42 132 0.4196 4.7777941508850807E-01
3R_3236963_SNP A C 0.07292 14 178 0.8739 7.7882268900837770E-01
3R_3237145_SNP C T 0.129 24 162 0.6657 7.0256800655322738E-01
3R_3237273_SNP C T 0.06091 12 185 0.7023 7.6726790465209993E-01
3R_3237348_SNP T C 0.2044 37 144 0.85 9.0879648941804314E-01
3R_3237648_SNP T C 0.07772 15 178 0.2066 3.3933391367676868E-01
3R_3237864_SNP G C 0.3218 56 118 0.156 2.6894257053267034E-01
3R_3237878_SNP A C 0.1304 24 160 0.982 9.9006596276232650E-01
3R_3237888_SNP A T 0.1264 23 159 0.7795 6.9130241207433674E-01
3R_3238001_INS CATGCAATC C 0.2667 48 132 0.1779 2.2180677128508619E-01
3R_3238030_SNP T A 0.2573 44 127 0.1548 1.7137667717618343E-01
3R_3238036_SNP T C 0.2743 48 127 0.1479 1.7965432397765446E-01
3R_3238229_SNP C G 0.2586 45 129 0.8978 9.6690392962551097E-01
3R_3238463_SNP C T 0.2768 49 128 0.716 9.3828435313014147E-01
3R_3238762_SNP T C 0.09626 18 169 0.04027 6.5573020356202341E-02
3R_3238764_SNP C T 0.0914 17 169 0.03836 6.6260958740029907E-02
3R_3238792_SNP C G 0.08152 15 169 0.9526 9.2721237641534171E-01
3R_3239017_SNP G A 0.1183 22 164 0.003658 5.5325074040911276E-03
3R_3239161_SNP C A 0.2747 50 132 0.2601 3.2912952160330811E-01
3R_3239162_SNP G T 0.08763 17 177 0.8253 6.7449123827193436E-01
3R_3239184_SNP G A 0.2849 51 128 0.2608 3.2723592825926562E-01
3R_3239254_SNP A T 0.2826 52 132 0.2059 1.8605224414376587E-01
3R_3239267_SNP A T 0.2865 53 132 0.2342 2.1792032133018124E-01
3R_3239307_SNP A G 0.3351 62 123 0.1159 7.1668279046954830E-02
3R_3239349_SNP T G 0.3315 60 121 0.1323 9.7942714127643438E-02
3R_3239417_SNP T A 0.05102 10 186 0.4825 6.9564841422034773E-01
3R_3239471_SNP C T 0.3222 58 122 0.599 5.8524050753357326E-01
3R_3239750_SNP C T 0.117 22 166 0.9495 8.7076075163189492E-01
3R_3239752_SNP C G 0.2796 52 134 0.8839 8.1857102472667531E-01
3R_3239940_SNP A G 0.2873 52 129 0.6558 8.4426611252139949E-01
3R_3239943_SNP G A 0.05102 10 186 0.6378 7.6033066663817195E-01
3R_3239954_SNP C T 0.224 41 142 0.8707 9.7104108944358447E-01
3R_3240013_SNP G T 0.3596 64 114 0.05577 8.3394561669771550E-02
3R_3240095_SNP G A 0.127 24 165 0.3854 3.8370532664219215E-01
3R_3240148_SNP T A 0.07027 13 172 0.06584 1.1414067050242993E-01
3R_3240168_SNP T A 0.1176 22 165 0.1951 2.6047637279540170E-01
3R_3240350_SNP C G 0.3407 62 120 0.1023 1.1685795720564351E-01
3R_3240351_SNP A G 0.2944 53 127 0.3247 3.7252086074734825E-01
3R_3240455_SNP T A 0.2682 48 131 0.09333 1.7467622187388698E-01
3R_3240566_SNP C A 0.1326 24 157 0.4353 6.0148485191953660E-01
3R_3240578_SNP A C 0.1381 25 156 0.2492 2.9987717689964988E-01
3R_3240635_SNP A C 0.3506 61 113 0.9427 9.6526425236549795E-01
3R_3240839_SNP A G 0.4033 73 108 0.2091 1.9467466549246715E-01
3R_3241062_SNP C T 0.08287 15 166 0.0005434 1.5429087574402407E-03
3R_3241143_SNP T C 0.4767 82 90 0.7893 6.1127135655599196E-01
3R_3241473_SNP G C 0.4213 75 103 0.7242 8.7014708878180147E-01
3R_3241504_SNP C T 0.4426 81 102 0.2009 2.2995680652215389E-01
3R_3241527_INS TA T 0.1264 22 152 0.9796 9.9316341549576348E-01
3R_3241549_SNP G C 0.1135 21 164 0.001228 3.8891102929649590E-03
3R_3241695_SNP G C 0.4645 85 98 0.4589 6.3918715287700500E-01
3R_3241968_SNP A C 0.3 54 126 0.1687 2.4813688235425124E-01
3R_3242127_SNP T C 0.3167 57 123 0.7206 7.2170818636075995E-01
3R_3242207_SNP G A 0.2258 42 144 0.4926 6.1071071950047706E-01
3R_3242210_SNP T A 0.2283 42 142 0.5172 6.5470492714546324E-01
3R_3242400_SNP G A 0.4128 71 101 0.02045 3.6810038717266326E-02
3R_3242441_SNP G A 0.4 70 105 0.01203 2.3048691637075687E-02
3R_3242870_SNP A C 0.05128 10 185 0.9078 9.4471608545631658E-01
3R_3242883_SNP A T 0.4525 81 98 0.03099 3.5264044390988653E-02
3R_3243005_SNP C G 0.05641 11 184 0.6923 5.8824368791600001E-01
3R_3243010_SNP G A 0.1868 34 148 0.565 4.6149403487378216E-01
3R_3243107_DEL A ACA 0.06806 13 178 0.5794 5.0499605685597659E-01
3R_3243175_SNP T A 0.3765 64 106 0.07025 9.4079899653151999E-02
3R_3243216_SNP G A 0.1858 34 149 0.0002099 2.1989220391100087E-04
3R_3243217_SNP A C 0.1344 25 161 0.9534 8.5203211080984653E-01
3R_3243230_SNP G T 0.1925 36 151 0.0007547 1.3623124665475997E-03
3R_3243233_SNP G A 0.1758 32 150 0.0004932 5.8918704314664513E-04
3R_3243317_SNP A G 0.1576 29 155 0.004549 6.3232612132921020E-03
3R_3243367_SNP T C 0.07653 15 181 0.02708 2.2651694160588556E-02
3R_3243400_SNP A C 0.05263 10 180 0.9517 8.2566368267246903E-01
3R_3243441_SNP A C 0.2043 38 148 0.6998 6.0585844876009198E-01
3R_3243494_SNP G T 0.1404 25 153 0.9937 9.8406099588917340E-01
3R_3243749_SNP A G 0.1459 27 158 0.6119 8.1422081067675478E-01
3R_3243775_SNP T C 0.1323 25 164 0.981 9.7939259126694023E-01
3R_3243856_SNP T C 0.1167 21 159 0.0009213 7.1454106826381947E-04
3R_3243892_SNP G A 0.4971 86 87 0.0257 2.5158847575773254E-02
3R_3243910_SNP A G 0.06952 13 174 0.2456 1.9067596899591055E-01
3R_3243960_SNP G T 0.1307 23 153 0.4723 5.6587838684877023E-01
3R_3244133_SNP T C 0.2184 38 136 0.1222 1.6358674382049720E-01
3R_3244149_SNP C T 0.2203 39 138 0.02116 1.8647158225695171E-02
3R_3244187_SNP A C 0.2286 40 135 0.01641 9.8505768527967792E-03
3R_3244223_SNP T G 0.2189 37 132 0.005771 3.6014309690624181E-03
3R_3244237_SNP A T 0.2012 34 135 0.007527 5.5501281006667350E-03
3R_3244244_SNP A G 0.2 33 132 0.00398 2.5042380753662018E-03
3R_3244253_SNP T C 0.2037 33 129 0.004103 1.9621271757688406E-03
3R_3244360_SNP T C 0.1296 21 141 0.4232 5.0691848307920195E-01
3R_3244367_INS TATTA GT 0.06433 11 160 0.4925 3.0370038143098477E-01
3R_3244403_INS TCACAAATAACTTATGAAAGT T 0.06748 11 152 0.04051 6.5693652311486522E-02
3R_3244433_DEL G AC 0.3519 57 105 0.08965 7.0854818705493122E-02
3R_3244435_DEL T TAC 0.3519 57 105 0.08965 7.0854818705493122E-02
3R_3244487_SNP G C 0.1534 27 149 0.1399 1.3433275038819403E-01
3R_3244537_SNP T G 0.07292 14 178 0.1308 1.8095631457334704E-01
3R_3244561_SNP T G 0.07179 14 181 0.3036 4.0544539407504154E-01
3R_3244570_DEL T TT 0.06186 12 182 0.07144 1.2060610607781708E-01
3R_3244686_SNP A G 0.4667 84 96 0.0623 4.7093307972561997E-02
3R_3244706_DEL C CTCCAAAAGATGC 0.06736 13 180 0.6913 6.8872211653879867E-01
3R_3244772_SNP A G 0.1556 28 152 0.1976 2.0614527910887404E-01
3R_3244797_SNP T G 0.2599 46 131 0.07247 8.0330132457607228E-02
3R_3244823_SNP T A 0.2432 45 140 0.9198 9.6340484099216428E-01
3R_3244892_SNP A C 0.2419 45 141 0.9051 9.4761792971677039E-01
3R_3244898_SNP A G 0.1189 22 163 0.9575 8.3319914389906591E-01
3R_3244918_DEL C CCTAAGTTTAACATTCATGAAC 0.224 41 142 0.9209 9.7091012217538986E-01
3R_3244995_SNP T G 0.2378 44 141 0.768 6.9966204991305747E-01
3R_3245019_SNP A T 0.05789 11 179 0.1988 3.0831041033891526E-01
3R_3245032_SNP T C 0.06771 13 179 0.1298 2.1392641814090729E-01
3R_3245042_SNP G T 0.337 62 122 0.303 3.4308183933902958E-01
3R_3245139_INS TGCCAAT T 0.2045 36 140 0.9214 9.3087437782558502E-01
3R_3245172_SNP T C 0.07143 14 182 0.15 2.3410443894843125E-01
3R_3245209_SNP T G 0.2312 43 143 0.9193 9.3492954563615793E-01
3R_3245248_SNP A G 0.227 42 143 0.7232 6.7505901146589686E-01
3R_3245406_SNP A T 0.3867 70 111 0.09206 9.4131616492400316E-02
3R_3245595_SNP G A 0.2 36 144 0.01495 1.1200522053887873E-02
3R_3245724_SNP T C 0.3027 56 129 0.2204 2.5260654433574381E-01
3R_3245745_SNP G A 0.05641 11 184 0.881 7.4199802681323113E-01
3R_3245767_SNP G A 0.2919 54 131 0.1685 1.7092861476519627E-01
3R_3245808_SNP G A 0.0625 12 180 0.4811 3.5015920410899504E-01
3R_3246119_SNP A T 0.3908 68 106 0.07095 6.9549717071209119E-02
3R_3246147_SNP T C 0.3923 71 110 0.1101 1.2030304481640186E-01
3R_3246208_SNP A T 0.3785 67 110 0.545 6.3610523706263900E-01
3R_3246220_SNP C G 0.4888 87 91 0.7905 7.2322012897673615E-01
3R_3246221_SNP C T 0.4857 85 90 0.7839 6.1251297592929610E-01
3R_3246245_SNP T C 0.1264 23 159 0.9441 9.9991034672324131E-01
3R_3246270_SNP A G 0.05584 11 186 0.99 8.9408756024668323E-01
3R_3246449_SNP T G 0.4941 84 86 0.4163 5.2592886833845864E-01
3R_3246804_SNP A T 0.2057 36 139 0.833 7.9306196883961189E-01
3R_3246941_SNP G A 0.05584 11 186 0.3643 3.5639391286665834E-01
3R_3246970_SNP T C 0.1351 25 160 0.9862 9.7189640890132234E-01
3R_3247103_SNP A T 0.1376 26 163 0.242 2.7688395714201575E-01
3R_3247128_SNP T A 0.4262 78 105 0.253 1.9735253070772463E-01
3R_3247171_SNP A G 0.3977 70 106 0.1579 1.4259130385251528E-01
3R_3247350_SNP G A 0.4641 84 97 0.5572 5.6888232894614066E-01
3R_3247479_SNP C T 0.3132 57 125 0.1337 1.0364558825447434E-01
3R_3247993_SNP C T 0.4686 82 93 0.7364 7.1093041476863417E-01
3R_3248014_SNP T C 0.3333 59 118 0.3413 3.3590551950330583E-01
3R_3248074_SNP C G 0.3107 55 122 0.3055 3.4208403206358495E-01
3R_3248222_SNP A T 0.1196 22 162 0.6012 7.5267287868008559E-01
3R_3248488_SNP A G 0.2253 41 141 0.3655 3.1400633004044343E-01
3R_3248587_SNP T C 0.1196 22 162 0.1464 2.0700666424181213E-01
3R_3248742_SNP A G 0.322 57 120 0.1399 9.0342785769847223E-02
3R_3248764_SNP A C 0.2198 40 142 0.2871 2.2631922011953365E-01
3R_3249136_SNP A C 0.1297 24 161 0.9069 9.2955620122747395E-01
3R_3249416_SNP A C 0.4195 73 101 0.08051 9.6876372309839809E-02
3R_3249528_SNP T C 0.05882 11 176 0.1508 2.6748430233416465E-01
3R_3249570_SNP T G 0.07179 14 181 0.3247 4.1179280024598797E-01
3R_3249713_SNP A G 0.1316 25 165 0.7208 7.1733588629344047E-01
3R_3249718_SNP C G 0.1297 24 161 0.8522 8.7804443308926272E-01
3R_3249761_SNP T A 0.3068 54 122 0.4589 4.5977660016908695E-01
3R_3249936_SNP C A 0.1813 33 149 0.6582 7.2300196440110331E-01
3R_3250160_SNP C T 0.07143 12 156 0.6751 7.7477825078126517E-01
3R_3250419_SNP G A 0.1613 30 156 0.1359 1.4684130638588411E-01
3R_3250686_SNP C T 0.1768 32 149 0.3043 3.1457742101804387E-01
3R_3250720_SNP G A 0.3933 70 108 0.139 1.4208595569617199E-01
3R_3250762_SNP T A 0.1421 26 157 0.6158 5.2545037239554671E-01
3R_3251158_SNP C T 0.4171 73 102 0.6911 7.5847556387483406E-01
3R_3251181_SNP G A 0.4157 74 104 0.634 6.5250250661371600E-01
3R_3252039_SNP T G 0.1711 32 155 0.7591 7.2367441183458103E-01
3R_3252055_SNP A T 0.3296 59 120 0.9911 9.9922783690963901E-01
3R_3252085_SNP C A 0.3295 58 118 0.9836 9.5871261817355868E-01
3R_3252189_SNP A G 0.1297 24 161 0.1473 1.3865602849749792E-01
3R_3252204_SNP C T 0.4824 82 88 0.2006 2.4071846353938198E-01
3R_3252231_SNP C T 0.2065 38 146 0.5428 3.6193450630497470E-01
3R_3252302_SNP A G 0.212 39 145 0.8007 8.7343184786782768E-01
3R_3252465_SNP T C 0.2312 43 143 0.6938 8.1718329408753454E-01
3R_3252759_SNP C T 0.1244 24 169 0.2403 3.8157831227029737E-01
3R_3252824_SNP T C 0.1667 31 155 0.0806 5.6185187406478529E-02
3R_3253101_INS T TACGTTAAATTTAAT 0.2562 41 119 0.3831 5.2534277015049735E-01
3R_3253183_SNP A T 0.08205 16 179 0.324 4.3586980673117293E-01
3R_3253203_SNP T A 0.1283 24 163 0.8725 8.0410787566852282E-01
3R_3253352_SNP A T 0.2623 48 135 0.2603 2.4691160929248090E-01
3R_3253357_SNP A T 0.459 84 99 0.6124 5.5444874541885425E-01
3R_3253437_SNP G C 0.1551 29 158 0.361 3.1442005592744504E-01
3R_3253504_SNP G A 0.1105 21 169 0.3146 3.7133764874863262E-01
3R_3253590_SNP T C 0.07179 14 181 0.8286 9.9400755235569593E-01
3R_3253593_SNP A G 0.1323 25 164 0.9358 9.0117943209924523E-01
3R_3253632_SNP A C 0.129 24 162 0.9166 8.3118716866360010E-01
3R_3253698_SNP A G 0.0625 12 180 0.1682 1.3885081609941319E-01
3R_3253888_SNP G T 0.06736 13 180 0.3584 5.3212631644073727E-01
3R_3253897_SNP C T 0.06383 12 176 0.09248 6.6674570675471473E-02
3R_3253961_DEL G GG 0.1285 23 156 0.102 7.6456955853341571E-02
3R_3254119_SNP C T 0.2406 45 142 0.8951 7.7819027800434981E-01
3R_3254123_SNP G A 0.05612 11 185 0.9541 8.7398542062769757E-01
3R_3254215_SNP A G 0.4551 81 97 0.03063 2.4743521321381856E-02
3R_3254300_SNP G T 0.1469 26 151 0.3929 4.0760380994815248E-01
3R_3254514_SNP T C 0.08287 15 166 0.8472 7.1465207510398554E-01
3R_3254519_SNP A G 0.2339 40 131 0.8787 7.5188803142181371E-01
3R_3254558_SNP C T 0.07735 14 167 0.7134 5.4238118349492837E-01
3R_3254561_SNP T A 0.4938 79 81 0.1566 2.0835261884964984E-01
3R_3254564_SNP A G 0.07303 13 165 0.8127 6.6550037936642736E-01
3R_3254567_SNP T A 0.07865 14 164 0.7661 6.1678558943251360E-01
3R_3255095_SNP G C 0.1186 23 171 0.8476 8.0977570643696783E-01
3R_3255248_SNP A C 0.4321 70 92 0.2461 2.1249661554007504E-01
3R_3255349_DEL ACTAAAAAAAA A 0.2346 38 124 0.07481 6.0864609566374905E-02
3R_3255433_DEL T TTTT 0.05641 11 184 0.7772 6.9093726691289237E-01
3R_3255451_SNP A G 0.0567 11 183 0.811 7.5124448004919420E-01
3R_3255651_SNP A T 0.05051 10 188 0.8675 7.3813118737960637E-01
3R_3256100_SNP A G 0.1399 27 166 0.9005 9.6298616251776925E-01
3R_3256377_SNP C T 0.1641 32 163 0.603 7.0763847135072566E-01
3R_3256379_SNP T C 0.2054 38 147 0.9869 9.0714409093763537E-01
3R_3256627_SNP C T 0.06091 12 185 0.06253 7.0629824936964763E-02
3R_3256811_SNP A T 0.3081 53 119 0.6218 6.3629538171906619E-01
3R_3257025_SNP G C 0.1237 23 163 0.8568 8.8013914048453423E-01
3R_3257225_SNP C G 0.1404 25 153 0.7255 7.4786208670927090E-01
3R_3257396_SNP C T 0.1243 23 162 0.8274 8.0527502141206830E-01
3R_3257408_SNP T G 0.1176 22 165 0.000415 1.5114374395904704E-03
3R_3257618_SNP T G 0.06952 13 174 0.1962 2.0161969953659287E-01
3R_3257673_SNP A G 0.07292 14 178 0.2195 1.6372871104085696E-01
3R_3257831_SNP G A 0.05612 11 185 0.3302 5.3998724229134665E-01
3R_3258210_SNP G C 0.3017 54 125 0.996 9.0239170872064001E-01
3R_3258443_SNP T A 0.1436 27 161 0.003833 6.1146359742916250E-03
3R_3258491_SNP T A 0.1237 23 163 0.01983 4.0905090013913001E-02
3R_3258494_SNP G A 0.1183 22 164 0.002985 6.9124206482419496E-03
3R_3258558_SNP C T 0.3121 54 119 0.06424 5.2148104145539123E-02
3R_3258575_SNP T C 0.05584 11 186 0.99 8.9408756024668323E-01
3R_3258853_SNP C T 0.1517 27 151 0.1115 1.5093388363349869E-01
3R_3259136_SNP T C 0.3483 62 116 0.1466 1.8283356759177194E-01
3R_3259255_SNP T C 0.3464 62 117 0.1441 2.5018000392495154E-01
3R_3259312_SNP C G 0.06599 13 184 0.9654 8.0430435173152404E-01
3R_3259370_SNP G A 0.2151 37 135 0.05709 4.5335412659415479E-02
3R_3259387_SNP C T 0.3149 57 124 0.1196 2.3309708101125071E-01
3R_3259668_SNP G C 0.2637 48 134 0.07799 1.5756596751237828E-01
3R_3259740_SNP A C 0.1793 33 151 0.3216 3.3749588067611580E-01
3R_3259844_SNP C T 0.2652 48 133 0.1148 1.6578987079775975E-01
3R_3259935_SNP A G 0.4576 81 96 0.2785 2.4045788513634558E-01
3R_3259966_SNP G T 0.4237 75 102 0.4664 4.6350221218814480E-01
3R_3259969_SNP G A 0.4382 78 100 0.3309 2.6708111502787557E-01
3R_3259971_SNP C T 0.1244 24 169 0.7612 9.0748591171674997E-01
3R_3260098_SNP G A 0.06633 13 183 0.6822 5.5704838513803767E-01
3R_3260327_SNP A G 0.05181 10 183 0.2415 3.3285294090444550E-01
3R_3260358_SNP C G 0.1778 32 148 0.4177 5.2704274890761615E-01
3R_3260541_SNP G A 0.1593 29 153 0.008975 2.0362192872814315E-02
3R_3260591_SNP T C 0.153 28 155 0.003561 8.2399659606985660E-03
3R_3260623_SNP A C 0.1878 34 147 0.0268 3.7466397606688254E-02
3R_3260686_SNP G A 0.173 32 153 0.2168 2.6033635833146662E-01
3R_3260702_SNP T G 0.1676 31 154 0.2675 3.1484326794422468E-01
3R_3260715_SNP A C 0.1359 25 159 0.05487 8.6179521011442217E-02
3R_3260718_SNP A T 0.05612 11 185 0.8701 9.4990647707087539E-01
3R_3260758_SNP A T 0.1694 31 152 0.2019 2.3498246400994172E-01
3R_3261028_SNP G A 0.1077 21 174 0.3934 6.0463505151407870E-01
3R_3261031_SNP T C 0.3483 62 116 0.6069 5.4015929163076537E-01
3R_3261064_SNP C T 0.07107 14 183 0.6954 9.4602985426422292E-01
3R_3261065_SNP T A 0.1337 25 162 0.9519 9.1529348692296542E-01
3R_3261085_SNP A G 0.2174 40 144 0.2792 2.6886094354006007E-01
3R_3261166_SNP G C 0.3977 70 106 0.1573 1.9230102371557634E-01
3R_3261207_SNP C G 0.2044 37 144 0.2423 2.5408902396927180E-01
3R_3261224_SNP T C 0.4045 72 106 0.204 2.3565500455721511E-01
3R_3261310_SNP T C 0.1337 25 162 0.9787 9.7646244736169008E-01
3R_3261341_SNP T A 0.1337 25 162 0.6769 6.9426255132423642E-01
3R_3261430_SNP G C 0.3812 69 112 0.3502 3.5472182015851483E-01
3R_3261466_SNP T C 0.2 36 144 0.6759 5.4807936893682507E-01
3R_3261618_INS G GGGTAAG 0.4852 82 87 0.1074 1.1926493208964195E-01
3R_3261625_SNP C A 0.08854 17 175 0.2394 3.1959644492004946E-01
3R_3261698_SNP A T 0.09794 19 175 0.6046 7.8014759335675365E-01
3R_3261767_SNP T G 0.1444 27 160 0.2479 4.3470050907751501E-01
3R_3261875_SNP T C 0.05236 10 181 2.212e-06 8.3716002185655234E-06
3R_3262012_INS G GAG 0.1977 34 138 0.5878 5.9502434131222337E-01
3R_3262023_SNP T A 0.05759 11 180 0.714 7.7170340252720349E-01
3R_3262024_SNP G A 0.05263 10 180 0.3726 3.4041686012564731E-01
3R_3262028_SNP T G 0.2663 49 135 0.9012 9.0379395666984275E-01
3R_3262052_SNP T G 0.2649 49 136 0.9688 8.8556826796274390E-01
3R_3262061_SNP A T 0.2778 50 130 0.08607 1.1317113270501689E-01
3R_3262062_SNP A C 0.2778 50 130 0.1039 1.9417771280922635E-01
3R_3262119_SNP C T 0.142 24 145 0.2402 2.2767440583010912E-01
3R_3262150_SNP T G 0.1568 29 156 0.007798 1.5336733120766881E-02
3R_3262179_INS TTTAAGT T 0.3951 64 98 0.9614 9.8213050076813402E-01
3R_3262180_DEL G GG 0.2807 48 123 0.1489 1.8567619072374775E-01
3R_3262238_SNP T C 0.05789 11 179 0.5056 5.1252435301482169E-01
3R_3262245_SNP C T 0.3073 55 124 0.7926 7.6993665644311748E-01
3R_3262533_SNP A C 0.1713 31 150 0.8876 9.7823271424646119E-01
3R_3262641_SNP T A 0.2873 52 129 0.736 8.3953563333388170E-01
3R_3262658_SNP A G 0.1505 28 158 0.009428 5.8964621690953895E-03
3R_3262672_SNP T G 0.2961 53 126 0.6809 7.8655448423691654E-01
3R_3262677_SNP A C 0.1492 27 154 0.009517 5.5883164097528665E-03
3R_3262796_SNP C T 0.1429 26 156 9.034e-05 7.0432702098684251E-05
3R_3262913_SNP A G 0.1099 20 162 0.315 3.1800883613087305E-01
3R_3262967_SNP T A 0.1058 20 169 0.453 6.4100585742224148E-01
3R_3262984_SNP C G 0.08947 17 173 0.3363 4.9422974779148499E-01
3R_3263213_SNP G T 0.1722 31 149 0.0006266 2.7506857275522579E-04
3R_3263231_SNP A G 0.1459 27 158 0.4757 6.0301804289356475E-01
3R_3263269_SNP A G 0.2556 46 134 0.8428 7.3944872951910989E-01
3R_3263317_SNP G T 0.4588 78 92 0.1047 1.1145929761150786E-01
3R_3263437_SNP A G 0.1285 23 156 0.01071 2.4493790497419357E-02
3R_3263645_SNP T C 0.3567 61 110 0.8612 9.6280140720563412E-01
3R_3263680_SNP T G 0.2948 51 122 0.08415 5.9491685000527136E-02
3R_3263720_SNP A G 0.2965 51 121 0.4752 4.6200951997689044E-01
3R_3263856_SNP A G 0.05102 10 186 0.3386 5.6880302384660897E-01
3R_3263985_INS TAT T 0.2197 38 135 0.06186 2.5017537131305573E-02
3R_3263996_SNP C G 0.07216 14 180 0.6767 6.7753847904650477E-01
3R_3264012_SNP G T 0.306 56 127 0.0965 6.1393201324023663E-02
3R_3264105_DEL C TT 0.07487 14 173 0.6563 5.4557429126377111E-01
3R_3264109_SNP C A 0.07487 14 173 0.658 5.4793478553190011E-01
3R_3264112_SNP C A 0.07487 14 173 0.6593 5.5614562916730170E-01
3R_3264589_SNP C G 0.09744 19 176 0.969 8.4588317367904320E-01
3R_3264612_SNP A G 0.1202 22 161 0.9769 9.8427792266880432E-01
3R_3264635_SNP A G 0.2816 49 125 0.01444 1.5954754672516468E-02
3R_3264678_SNP T C 0.1158 22 168 0.3722 3.0605119374760392E-01
3R_3264685_DEL A ACACAAAAAGTCTCGACGTTAGGAAT 0.05699 11 182 0.9441 8.9095629606993554E-01
3R_3264722_SNP A T 0.05641 11 184 0.8185 9.3456087713658331E-01
3R_3264805_SNP T C 0.221 40 141 0.5776 4.9564024083351521E-01
3R_3264919_SNP G C 0.05612 11 185 0.2092 3.7525095538235487E-01
3R_3265088_SNP T C 0.2447 46 142 0.1326 1.7651517075887202E-01
3R_3265104_SNP A G 0.1117 21 167 0.5362 7.7673269325410710E-01
3R_3265156_SNP C T 0.2967 54 128 0.4976 5.9576169457935302E-01
3R_3265270_SNP A C 0.1934 35 146 0.1162 9.0554159634910314E-02
3R_3265272_SNP A G 0.06218 12 181 0.5144 4.9445737660513001E-01
3R_3265544_SNP T C 0.1348 24 154 0.02137 6.4533537278496575E-03
3R_3265714_SNP A G 0.386 66 105 0.4793 5.6880681955690970E-01
3R_3265727_SNP G A 0.08108 15 170 0.4929 3.9054321354735910E-01
3R_3265813_SNP T A 0.4136 67 95 0.2905 2.6193528030129087E-01
3R_3266172_SNP G T 0.2938 52 125 0.244 3.5241814982221187E-01
3R_3266173_SNP G T 0.3051 54 123 0.09191 1.1001002777730540E-01
3R_3266233_SNP C T 0.3034 54 124 0.3825 4.7836029003397595E-01
3R_3266261_DEL A ACAATAGAGCCATAACTTTAATA 0.256 43 125 0.4295 5.7756939371490934E-01
3R_3266452_SNP A T 0.05759 11 180 0.3211 5.1448914358910747E-01
3R_3266666_SNP G A 0.07772 15 178 0.9315 8.9616178652060474E-01
3R_3266710_SNP G C 0.267 47 129 0.633 6.5155221017995690E-01
3R_3266764_SNP T C 0.2324 43 142 0.9333 8.5895823446671860E-01
3R_3266856_SNP T C 0.1489 28 160 0.912 8.4957512083805531E-01
3R_3267126_SNP T C 0.4944 88 90 0.1724 1.1184687094894097E-01
3R_3267227_SNP G A 0.1754 30 141 0.9641 8.8668035960361191E-01
3R_3267515_SNP T G 0.07447 14 174 0.8405 8.8655947658039658E-01
3R_3267542_SNP G A 0.1038 19 164 0.001384 1.1696697810770311E-03
3R_3267608_SNP A G 0.4689 83 94 0.02662 3.5493202862642070E-02
3R_3267610_SNP C G 0.4318 76 100 0.02563 2.7280238703523516E-02
3R_3267696_SNP A T 0.06044 11 171 0.07518 1.2733455314147801E-01
3R_3267730_SNP C T 0.05699 11 182 0.1037 2.0888537695453757E-01
3R_3267739_SNP T G 0.4671 78 89 0.1325 2.1031587835303012E-01
3R_3267777_SNP G A 0.483 85 91 0.09868 1.5271189600254631E-01
3R_3267809_SNP A G 0.35 63 117 0.7134 9.4291127123220941E-01
3R_3267816_SNP T C 0.3427 61 117 0.7359 9.5845475137568625E-01
3R_3267878_SNP T A 0.3722 67 113 0.797 8.4410165442762075E-01
3R_3267900_SNP G A 0.05102 10 186 0.9228 9.3935726454725543E-01
3R_3267918_SNP G A 0.1522 28 156 0.195 1.9861157850863242E-01
3R_3268001_SNP T A 0.3111 56 124 0.4477 3.7172438735159696E-01
3R_3268127_SNP A G 0.1967 36 147 0.8716 9.8367061526914701E-01
3R_3268129_SNP C T 0.1989 36 145 0.842 9.8968968782016620E-01
3R_3268144_SNP G C 0.4432 78 98 0.5852 5.5089140965476546E-01
3R_3268219_SNP A C 0.1176 22 165 0.3171 2.3111838741989044E-01
3R_3268341_SNP C T 0.1081 20 165 0.5053 3.8745345343039950E-01
3R_3268396_SNP A T 0.1158 22 168 0.2274 2.8299862102947093E-01
3R_3268426_SNP T C 0.4943 87 89 0.7525 6.7720471683191552E-01
3R_3268464_INS T TGTAACGTGGCT 0.4364 72 93 0.911 9.8491557334701196E-01
3R_3268787_SNP T C 0.0567 11 183 0.0365 7.4056916809008236E-02
3R_3268850_SNP T C 0.05051 10 188 0.4811 7.0943788359383264E-01
3R_3268853_SNP A G 0.4237 75 102 0.45 7.1643267543823175E-01
3R_3268948_SNP C T 0.4124 73 104 0.3371 4.7900145858514265E-01
3R_3269036_SNP A G 0.3297 61 124 0.7872 7.5578039212833970E-01
3R_3269072_DEL T TATCAT 0.15 27 153 0.9261 7.4799839241346078E-01
3R_3269236_SNP A G 0.25 46 138 0.1746 2.4773119181859093E-01
3R_3269268_SNP G T 0.2174 40 144 0.7406 7.9930295533399687E-01
3R_3269278_SNP T C 0.05102 10 186 0.3562 5.4983693190421845E-01
3R_3269310_SNP T C 0.05051 10 188 0.3493 5.3122699916949156E-01
3R_3269323_SNP A T 0.05051 10 188 0.3493 5.3122699916949156E-01
3R_3269324_SNP T G 0.1398 26 160 0.7989 9.5863769346488337E-01
3R_3269482_SNP G A 0.2108 39 146 0.1304 1.6185777180726424E-01
3R_3269658_SNP A T 0.2849 53 133 0.2246 2.6463261101458224E-01
3R_3269728_SNP T C 0.1215 22 159 0.8562 8.6156220096104974E-01
3R_3269756_SNP T C 0.05759 11 180 0.8302 8.9979758319397074E-01
3R_3269757_SNP G A 0.1514 28 157 0.2909 2.4830633913375322E-01
3R_3269810_SNP G A 0.2265 41 140 0.8303 8.2200995205836924E-01
3R_3269811_SNP G A 0.2147 38 139 0.6013 5.6688463975367642E-01
3R_3269822_SNP T G 0.08649 16 169 0.4183 6.8621100719884343E-01
3R_3269879_SNP G C 0.1344 25 161 0.6557 6.6885899333196819E-01
3R_3270036_SNP A C 0.3314 58 117 0.8776 8.0583064797151405E-01
3R_3270046_SNP A G 0.2753 49 129 0.6845 5.9921808523157516E-01
3R_3270239_INS ACAAA A 0.09091 17 170 0.6662 9.3459847951994623E-01
3R_3270259_SNP T C 0.1064 20 168 0.6034 6.4221059926802315E-01
3R_3270264_SNP G A 0.1053 20 170 0.6512 6.8973115986263855E-01
3R_3270450_SNP A G 0.1383 26 162 0.9831 9.3496756300655270E-01
3R_3270516_SNP T A 0.1828 34 152 0.1533 2.0747129463086567E-01
3R_3270543_SNP T C 0.2295 42 141 0.3082 2.7568696120491964E-01
3R_3270830_DEL C TA 0.3296 59 120 0.3909 2.1947258793178648E-01
3R_3270833_SNP G A 0.3443 63 120 0.5681 4.7357562438738809E-01
3R_3270879_SNP T C 0.2865 53 132 0.4568 3.5567534128871559E-01
3R_3270918_SNP G A 0.2842 52 131 0.5163 3.9205382984135573E-01
3R_3270952_SNP T C 0.3068 54 122 0.8338 7.6265700329024977E-01
3R_3270965_SNP A G 0.2931 51 123 0.9037 8.3111077864232752E-01
3R_3271000_SNP G T 0.2652 48 133 0.6407 7.9268491005564612E-01
3R_3271032_DEL T TTAATG 0.2935 54 130 0.6291 5.8874324247166909E-01
3R_3271038_INS CT C 0.2935 54 130 0.6291 5.8874324247166909E-01
3R_3271055_SNP T G 0.2983 54 127 0.6821 6.1650646971436851E-01
3R_3271090_SNP A G 0.2246 42 145 0.2034 2.4965766906819298E-01
3R_3271111_SNP T C 0.212 39 145 0.2308 2.5920930192926350E-01
3R_3271116_SNP T C 0.2609 48 136 0.6371 6.5736445485989958E-01
3R_3271400_INS ACA A 0.1006 18 161 0.7267 5.2079668754521058E-01
3R_3271497_SNP T C 0.1429 27 162 0.8205 9.0103242118997806E-01
3R_3271541_SNP G C 0.1613 30 156 0.8579 9.9942048237531556E-01
3R_3271549_SNP G T 0.1765 33 154 0.8002 6.2210278992499912E-01
3R_3271565_SNP C T 0.2339 40 131 0.9626 7.6356251855179391E-01
3R_3271678_DEL T TA 0.1778 32 148 0.09463 7.9157822901430183E-02
3R_3271700_SNP C A 0.2278 41 139 0.2327 2.8735860439518701E-01
3R_3271717_SNP C A 0.2321 39 129 0.6758 5.8402158846866303E-01
3R_3271758_SNP C T 0.2326 40 132 0.2432 1.8071597767053249E-01
3R_3271767_SNP T A 0.2429 43 134 0.3458 2.7079042023495736E-01
3R_3271837_SNP G A 0.1808 32 145 0.6214 6.1047681814497912E-01
3R_3271868_SNP A G 0.1223 23 165 0.6992 6.6140571504160217E-01
3R_3271914_SNP T G 0.1895 36 154 0.9548 9.4571457840740525E-01
3R_3271976_SNP G T 0.2077 38 145 0.6892 7.0757094303991364E-01
3R_3272009_SNP C G 0.1452 27 159 0.9491 9.7450083872183635E-01
3R_3272022_SNP T G 0.2056 37 143 0.7656 8.1212373638348601E-01
3R_3272129_SNP A C 0.06218 12 181 0.1097 2.0521889458807108E-01
3R_3272130_SNP T C 0.08377 16 175 0.7157 4.5272451579385364E-01
3R_3272172_SNP G C 0.08901 17 174 0.8276 5.8223898752643999E-01
3R_3272176_SNP A T 0.06186 12 182 0.8558 6.8728658705246215E-01
3R_3272395_SNP T G 0.2267 39 133 0.4645 4.5226846718977320E-01
3R_3272472_SNP C T 0.2147 38 139 0.4814 4.5165875957610302E-01
3R_3272586_SNP T C 0.1484 27 155 0.835 8.0968733969880347E-01
3R_3272641_SNP T C 0.1389 25 155 0.8953 9.2698108349908392E-01
3R_3272655_SNP T C 0.2203 39 138 0.7375 6.2472472337210305E-01
3R_3272694_SNP T A 0.2528 45 133 0.5167 6.9975022589161129E-01
3R_3272695_SNP C T 0.2486 44 133 0.5027 6.7022559628678613E-01
3R_3272711_SNP C T 0.2881 51 126 0.6521 8.2813691201638373E-01
3R_3272716_DEL AA GCCTGGGACTTTATGTC 0.2928 53 128 0.6205 8.2597724411609463E-01
3R_3272741_SNP C G 0.2967 54 128 0.6685 8.7847660043777376E-01
3R_3273023_SNP G A 0.05051 10 188 0.8286 7.1548114866729928E-01
3R_3273092_SNP G A 0.2865 51 127 0.7629 8.6073085483227862E-01
3R_3273131_SNP A G 0.1602 29 152 0.5745 5.6690254417089814E-01
3R_3273167_SNP C G 0.06283 12 179 0.9306 8.5384107111464536E-01
3R_3273169_SNP T C 0.1297 24 161 0.8682 7.9086042160377468E-01
3R_3273184_SNP T G 0.1538 28 154 0.5297 4.4300659193775127E-01
3R_3273373_SNP T C 0.09948 19 172 0.6398 7.4655446978091611E-01
3R_3273406_SNP C T 0.05525 10 171 0.1681 2.3884524337803403E-01
3R_3273507_SNP A G 0.1198 23 169 0.9083 9.4940272769172618E-01
3R_3273639_SNP A G 0.0733 14 177 0.2333 2.5016756426677933E-01
3R_3273749_SNP A T 0.06091 12 185 0.1664 3.2265797433341925E-01
3R_3273757_DEL ATAAAATAAAATAAAATAAAATAAAA A 0.2733 44 117 0.6439 6.9039639052000656E-01
3R_3273817_SNP T C 0.3389 61 119 0.4159 4.3530955270176841E-01
3R_3273843_SNP A T 0.4199 76 105 0.4316 4.6402296341471794E-01
3R_3273904_SNP T G 0.3729 66 111 0.8824 8.5471385541804090E-01
3R_3273967_SNP G T 0.1383 26 162 0.3325 4.8027306870752073E-01
3R_3274067_SNP G A 0.4278 77 103 0.641 6.1994745245596872E-01
3R_3274115_SNP T C 0.1882 35 151 0.1198 1.4908547611260214E-01
3R_3274235_SNP G A 0.3616 64 113 0.8182 8.0362437782373775E-01
3R_3274250_DEL G GAGCAGCAGCAGG 0.3688 59 101 0.1738 2.4031216486075258E-01
3R_3274321_SNP T C 0.162 29 150 0.2241 1.9853731125574436E-01
3R_3274861_SNP A C 0.3115 57 126 0.6405 7.7996421765914703E-01
3R_3274957_SNP T C 0.07107 14 183 0.2187 3.8383147586720867E-01
3R_3275269_SNP T C 0.2994 53 124 0.1131 1.5652321020892024E-01
3R_3275312_SNP T G 0.2692 49 133 0.1061 1.7135038598270669E-01
3R_3275363_SNP G T 0.4237 75 102 0.3563 4.4290504360797933E-01
3R_3275412_SNP G A 0.4222 76 104 0.2086 1.9269709308806537E-01
3R_3275435_SNP C A 0.2429 43 134 0.2189 2.3270686105946792E-01
3R_3275480_SNP A G 0.2316 41 136 0.8086 7.2536501779619245E-01
3R_3275519_SNP T A 0.2346 42 137 0.7163 8.0421153040443905E-01
3R_3275544_SNP A G 0.2402 43 136 0.3121 3.5696978003170632E-01
3R_3275554_SNP C T 0.2346 42 137 0.1698 2.0868377865619958E-01
3R_3275600_INS AA A 0.06286 11 164 0.6554 6.6992384747508826E-01
3R_3275791_SNP T C 0.3387 63 123 0.5927 7.8609746697130145E-01
3R_3276125_SNP T A 0.125 22 154 0.9849 9.3905222741201611E-01
3R_3276762_SNP T G 0.3189 59 126 0.6934 7.6446952127297585E-01
3R_3276804_DEL A ATGGAAACTATTCA 0.2515 43 128 0.08015 8.2372014803869700E-02
3R_3276826_SNP A G 0.3226 60 126 0.9768 9.2530586387317237E-01
3R_3276837_SNP A T 0.05102 10 186 0.2864 3.6704090480427676E-01
3R_3277014_SNP T C 0.2743 48 127 0.2817 4.0150467548933821E-01
3R_3277127_SNP A G 0.2291 41 138 0.07326 1.1705807265624246E-01
3R_3277143_SNP C T 0.337 61 120 0.8961 9.2794997550579827E-01
3R_3277193_SNP T C 0.264 47 131 0.1352 1.6443267483621582E-01
3R_3277271_SNP T C 0.06842 13 177 0.3549 3.8455851530778196E-01
3R_3277382_SNP G A 0.2514 45 134 0.1914 2.3873142713483542E-01
3R_3277386_SNP A G 0.24 42 133 0.2362 2.8140674797402310E-01
3R_3277404_SNP G T 0.2458 44 135 0.1912 2.4206117128123839E-01
3R_3277562_SNP A G 0.1774 33 153 0.3779 5.5216191756246213E-01
3R_3277742_SNP T A 0.1189 22 163 0.5374 5.1428740228736358E-01
3R_3277767_SNP T A 0.07368 14 176 0.6006 6.7230460217408283E-01
3R_3277770_SNP A G 0.2807 48 123 0.9959 9.3338280816123043E-01
3R_3277929_SNP A C 0.4231 77 105 0.1525 1.4483462204852893E-01
3R_3277934_SNP T C 0.4778 86 94 0.6255 6.5159429039555872E-01
3R_3278262_DEL G GGTGGCGA 0.1111 19 152 0.1343 1.7011989246671844E-01
3R_3278291_SNP C T 0.07182 13 168 0.6859 6.0306729618224664E-01
3R_3278532_SNP A G 0.08556 16 171 0.5155 3.6606048612600017E-01
3R_3278636_SNP G T 0.4195 73 101 0.5732 8.2063601401474284E-01
3R_3278714_SNP T A 0.1522 28 156 0.2089 2.6004949649309705E-01
3R_3278724_SNP A G 0.05208 10 182 0.6836 6.4869339120945324E-01
3R_3278970_SNP A C 0.08511 16 172 0.3964 4.1214762335353849E-01
3R_3279091_SNP C T 0.4551 81 97 0.1788 2.7372898044081351E-01
3R_3279190_SNP C A 0.05584 11 186 0.6468 4.7895543331455381E-01
3R_3279611_SNP A C 0.4444 80 100 0.4535 6.0606044056430042E-01
3R_3279714_SNP G T 0.05584 11 186 0.292 4.7230788773309573E-01
3R_3279716_SNP G C 0.102 20 176 0.789 9.9650907023763280E-01
3R_3279989_SNP G T 0.3034 54 124 0.7234 9.0539757944106791E-01
3R_3280091_SNP C T 0.1368 26 164 0.6821 5.9489679376459947E-01
3R_3280108_SNP C G 0.2431 44 137 0.5064 6.8944245140775928E-01
3R_3280163_SNP T C 0.1467 27 157 0.01727 1.5296853188317494E-01
3R_3280393_SNP T A 0.1965 34 139 0.08282 1.1583515597496152E-01
3R_3280831_SNP G A 0.1283 24 163 0.3149 3.0208385756534939E-01
3R_3281136_SNP A G 0.05076 10 187 0.09527 2.4242981198157398E-01
3R_3281209_SNP A T 0.4057 71 104 0.6543 5.8858778825127311E-01
3R_3281397_SNP A T 0.05076 10 187 0.664 6.7871766937562095E-01
3R_3281665_SNP C T 0.191 34 144 0.1667 1.9885222805646818E-01
3R_3281685_SNP C T 0.1864 33 144 0.2143 2.6789068326588494E-01
3R_3281693_SNP A C 0.05584 11 186 0.2079 4.0416230082869986E-01
3R_3281731_SNP T A 0.09231 18 177 0.5323 4.0363004487775855E-01
3R_3281894_SNP T C 0.3257 57 118 0.4183 5.8488878850247628E-01
3R_3281981_SNP T C 0.05612 11 185 0.1232 2.4080517028423876E-01
3R_3282152_SNP A G 0.2011 35 139 0.06556 4.4735597116202952E-02
3R_3282153_SNP A C 0.2069 36 138 0.1653 1.2259335126640880E-01
3R_3282382_INS AC A 0.1167 21 159 0.00613 1.2005432814283516E-02
3R_3282386_SNP C T 0.1154 21 161 0.001777 3.8830230092951551E-03
3R_3282711_SNP G T 0.3607 66 117 0.8189 9.5838715832502042E-01
3R_3282931_INS TCAGT T 0.07263 13 166 0.4037 2.9336330455437309E-01
3R_3283262_SNP G A 0.227 42 143 0.1291 1.5714288347543304E-01
3R_3283314_SNP A C 0.2216 41 144 0.1282 1.5511835517044803E-01
3R_3283333_SNP A C 0.324 58 121 0.72 8.7445496457057881E-01
3R_3283388_SNP A G 0.2842 52 131 0.9871 8.8906585762680224E-01
3R_3283464_SNP T C 0.2366 44 142 0.106 3.0292430052450170E-01
3R_3283614_SNP T A 0.1421 26 157 0.2045 2.8562678016814735E-01
3R_3283616_INS TA T 0.1366 25 158 0.1705 2.2146828312454936E-01
3R_3283715_SNP C G 0.1379 24 150 0.201 2.1071403099817920E-01
3R_3283817_SNP T A 0.05263 10 180 0.5313 4.6173630667687959E-01
3R_3283851_SNP A T 0.324 58 121 0.1162 1.6061839781582010E-01
3R_3284034_SNP A T 0.411 67 96 0.7788 7.4970551800731677E-01
3R_3284244_SNP A G 0.05978 11 173 0.1337 1.0698177430962175E-01
3R_3284248_SNP G C 0.24 42 133 0.139 1.2064919516763895E-01
3R_3284253_SNP T G 0.2456 42 129 0.0385 4.6353098124922609E-02
3R_3284593_SNP C T 0.1123 21 166 0.1954 2.5883039865512414E-01
3R_3284700_SNP A G 0.1344 25 161 0.6021 4.9894975212794346E-01
3R_3284829_SNP C T 0.2542 45 132 0.9202 8.7703998671810002E-01
3R_3284934_SNP T C 0.1413 26 158 0.1848 4.0351775410139701E-01
3R_3284972_SNP T G 0.2186 40 143 0.4148 5.7557273032798439E-01
3R_3284999_SNP A T 0.221 40 141 0.3609 4.5809362511785956E-01
3R_3285034_SNP T A 0.2697 48 130 0.2291 4.5260727185546779E-01
3R_3285333_SNP T C 0.1585 29 154 0.1789 2.6077503362465493E-01
3R_3285495_SNP T A 0.28 49 126 0.3013 2.6543307865803123E-01
3R_3285546_SNP T C 0.2921 52 126 0.03955 5.9780742666673173E-02
3R_3285593_SNP A G 0.1211 23 167 0.6522 7.9098094911498884E-01
3R_3285643_SNP C A 0.3514 65 120 0.6965 7.2117131791446165E-01
3R_3285667_SNP T G 0.1087 20 164 0.9319 8.4902223159929902E-01
3R_3285682_SNP A T 0.1204 23 168 0.9556 8.7135060906732265E-01
3R_3285710_SNP A G 0.05076 10 187 0.4286 3.0692952699273024E-01
3R_3285717_SNP A C 0.05208 10 182 0.4567 3.1008337145196374E-01
3R_3286374_SNP A C 0.1467 27 157 0.4209 3.4520582809145761E-01
3R_3286382_SNP C A 0.2022 37 146 0.2362 2.6138725707075494E-01
3R_3286395_SNP G C 0.3989 73 110 0.9307 8.1444087502514151E-01
3R_3286425_SNP C G 0.4972 88 89 0.4789 5.6167145232128091E-01
3R_3286468_SNP C T 0.1979 37 150 0.2118 1.9513114004021259E-01
3R_3286503_SNP T A 0.1436 27 161 0.03768 5.2384424706608423E-02
3R_3286544_SNP A T 0.1036 20 173 0.2641 3.5568307825283407E-01
3R_3286892_SNP A C 0.435 77 100 0.2005 2.9970234772535509E-01
3R_3287005_SNP T C 0.4481 82 101 0.2567 3.3765271857182355E-01
3R_3287078_SNP G T 0.3681 67 115 0.1964 3.1449831031934949E-01
3R_3287185_SNP G T 0.4205 74 102 0.6182 5.7014102602755234E-01
3R_3287208_SNP G T 0.1429 27 162 0.1004 1.0363122662279167E-01
3R_3287317_SNP T C 0.3646 66 115 0.1272 2.0327031727954536E-01
3R_3287346_SNP T G 0.2967 54 128 0.512 4.4421173827209415E-01
3R_3287359_SNP A G 0.3757 68 113 0.1062 1.6209168012753772E-01
3R_3287514_SNP G A 0.3771 66 109 0.7548 6.9463310671131206E-01
3R_3287775_SNP A C 0.3801 65 106 0.06633 9.9891580247721601E-02
3R_3287946_SNP G A 0.163 30 154 0.06254 1.2621548159082785E-01
3R_3288010_SNP T A 0.09375 18 174 0.2496 3.6171149116723134E-01
3R_3288513_SNP A C 0.4682 81 92 0.1459 2.1618177732144905E-01
3R_3288529_SNP C T 0.4463 79 98 0.09326 1.2000243591042514E-01
3R_3288545_SNP A G 0.4012 69 103 0.1245 1.6951990188230515E-01
3R_3288585_SNP T C 0.0582 11 178 0.4145 4.9466033879316584E-01
3R_3288770_SNP A G 0.05291 10 179 0.8645 7.2630551909931595E-01
3R_3288879_SNP T G 0.117 22 166 0.05028 5.9372533075488530E-02
3R_3289014_SNP A G 0.1823 33 148 0.07185 6.7754442359060307E-02
3R_3289180_SNP C T 0.25 45 135 0.07478 7.4914433214625042E-02
3R_3289268_SNP G A 0.1813 33 149 0.1355 1.7396892348385595E-01
3R_3289896_SNP T C 0.3481 63 118 0.1127 1.0623563812379244E-01
3R_3289904_SNP C G 0.1141 21 163 0.08553 9.8480163603357318E-02
3R_3290294_SNP T C 0.4333 78 102 0.5755 5.7791542348321134E-01
3R_3290464_DEL C CTTAACTGCCTTTGTTGTCAAATTGTGAGCGTAT 0.0973 18 167 0.5022 4.4574435542688995E-01
3R_3290506_SNP C G 0.2158 41 149 0.4986 3.8101749830687581E-01
3R_3290570_SNP T G 0.2637 48 134 0.4512 5.3090138833037015E-01
3R_3290693_SNP T C 0.2811 52 133 0.3498 4.4483994847507446E-01
3R_3290833_SNP A G 0.483 85 91 0.1745 1.7754815171822880E-01
3R_3290861_SNP A T 0.09424 18 173 0.2786 3.4965859313151804E-01
3R_3291010_SNP G A 0.2713 51 137 0.2997 3.6999929417383615E-01
3R_3291062_SNP G A 0.3743 67 112 0.1258 2.1187414452589592E-01
3R_3291071_SNP T C 0.08152 15 169 0.3565 4.2669806963349732E-01
3R_3291131_SNP T G 0.1484 27 155 0.6114 6.3236385559384178E-01
3R_3291190_SNP G A 0.4407 78 99 0.7402 5.0054534967271946E-01
3R_3291210_SNP A G 0.2247 40 138 0.6679 7.5517088544730493E-01
3R_3291255_SNP A T 0.3169 58 125 0.4494 5.0100328837980534E-01
3R_3291275_SNP A T 0.07812 15 177 0.3055 4.4149578208942930E-01
3R_3291316_SNP G A 0.1368 26 164 0.1976 3.1361418410811470E-01
3R_3291470_SNP G C 0.4358 78 101 0.6685 6.4688120310250574E-01
3R_3291556_SNP G T 0.2291 41 138 0.02507 5.3305617932658679E-02
3R_3291558_SNP G A 0.235 43 140 0.007618 9.9429597998159924E-03
3R_3291560_SNP A T 0.2198 40 142 0.003258 3.9965052426999001E-03
3R_3291783_SNP C G 0.2682 48 131 0.9989 9.1524142681845155E-01
3R_3291791_INS GCTGTG G 0.2281 39 132 0.7709 7.0618410948956756E-01
3R_3292002_DEL A AATGGTGGGAA 0.4099 66 95 0.4085 3.9371216158244293E-01
3R_3292020_SNP A G 0.4598 80 94 0.3711 4.4183721381896912E-01
3R_3292337_SNP C G 0.3693 65 111 0.5687 5.7003703466060585E-01
3R_3292565_SNP A C 0.456 83 99 0.07508 1.2020886058098124E-01
3R_3292623_SNP A G 0.09278 18 176 0.9197 6.6318641159334990E-01
3R_3292837_SNP A G 0.1257 23 160 0.1506 2.0673397323259191E-01
3R_3292895_SNP T A 0.1872 35 152 0.2894 3.1121123720226285E-01
3R_3293334_SNP T A 0.4211 72 99 0.05896 6.4089060275701715E-02
3R_3293371_SNP A G 0.2171 38 137 0.4523 5.1595117549892811E-01
3R_3293428_SNP T C 0.1444 27 160 0.9294 8.6254005429587499E-01
3R_3293682_SNP C A 0.06091 12 185 0.5339 5.0942122003620272E-01
3R_3293688_SNP T C 0.1311 24 159 0.8003 9.0743466242503246E-01
3R_3293779_SNP A T 0.4057 71 104 0.139 1.5945461921699133E-01
3R_3293803_SNP A C 0.2042 39 152 0.7085 8.5433998316497362E-01
3R_3294189_SNP C G 0.1117 21 167 0.852 9.8032957556443201E-01
3R_3294281_SNP G A 0.1858 34 149 0.6927 5.1041345317973197E-01
3R_3294372_SNP A G 0.1186 23 171 0.978 9.8305195382880806E-01
3R_3294373_SNP T C 0.1094 21 171 0.9784 9.8566421407026628E-01
3R_3294381_SNP C T 0.114 22 171 0.8738 8.8254015796120244E-01
3R_3294437_SNP A G 0.1622 30 155 0.9188 7.8435883442380805E-01
3R_3294478_SNP T G 0.1244 24 169 0.9769 9.3576222990980473E-01
3R_3294542_SNP A C 0.1186 23 171 0.978 9.8305195382880806E-01
3R_3294583_SNP A G 0.1047 20 171 0.9838 9.1082649684600347E-01
3R_3294726_SNP G A 0.1444 26 154 0.2352 3.3145902491298163E-01
3R_3294920_SNP A C 0.1705 30 146 0.523 6.3983507436515108E-01
3R_3294945_SNP A C 0.1304 24 160 0.6481 6.3213943886137303E-01
3R_3295296_DEL A AAA 0.07735 14 167 0.9734 9.0906131490892794E-01
3R_3295447_SNP A G 0.114 22 171 0.9185 9.1374319194323672E-01
3R_3295543_SNP A C 0.1347 26 167 0.8245 9.6225982652678221E-01
3R_3295568_SNP C T 0.1189 22 163 0.02392 2.2145728750594028E-02
3R_3295570_SNP T C 0.123 23 164 0.03489 3.5839134569488618E-02
3R_3295571_SNP T A 0.123 23 164 0.03489 3.5839134569488618E-02
3R_3295658_DEL A AGAGCAAA 0.08287 15 166 0.1403 1.8150490919789863E-01
3R_3295695_SNP A T 0.1571 30 161 0.8053 9.3251254586008625E-01
3R_3295850_SNP T C 0.1389 25 155 0.7543 6.8860813580631008E-01
3R_3296315_SNP A G 0.2459 45 138 0.2484 1.5464906262876077E-01
3R_3296321_SNP A G 0.2611 47 133 0.2475 1.3902262592789316E-01
3R_3296566_SNP G C 0.2784 49 127 0.3466 2.3638761538744613E-01
3R_3296839_SNP G T 0.05202 9 164 0.8545 7.7570524783740280E-01
3R_3297357_SNP A G 0.375 60 100 0.3436 3.9059607281877184E-01
3R_3297455_SNP C T 0.3394 56 109 0.3374 3.9067524264412301E-01
3R_3297511_SNP A T 0.3293 54 110 0.3429 4.1837871379522573E-01
3R_3297725_SNP G A 0.3218 56 118 0.0499 4.4885812770464460E-02
3R_3297858_SNP G A 0.1337 25 162 0.001619 2.7144090737220503E-03
3R_3297875_SNP A C 0.4943 86 88 0.3576 5.3393860993300835E-01
3R_3297914_SNP A T 0.2486 44 133 0.05973 5.3583019040555922E-02
3R_3297938_SNP T A 0.2418 44 138 0.07757 7.2601001849669250E-02
3R_3297953_SNP T C 0.2541 46 135 0.072 6.9241914972830401E-02
3R_3298018_SNP G A 0.2291 41 138 0.05936 7.8170324545344103E-02
3R_3298118_SNP C T 0.2486 44 133 0.07581 7.1086977898858386E-02
3R_3298213_SNP C T 0.236 42 136 0.0183 2.3161618972798715E-02
3R_3298558_SNP T G 0.339 60 117 0.5645 4.2557488448973746E-01
3R_3298737_SNP A G 0.483 85 91 0.2813 3.2456194125591842E-01
3R_3299216_SNP T G 0.1818 34 153 0.6951 5.0293385397136747E-01
3R_3299593_SNP A C 0.07527 14 172 0.8209 6.8449097430313310E-01
3R_3299601_DEL T TT 0.2955 52 124 0.2451 3.0516017475283641E-01
3R_3299629_SNP C T 0.2994 53 124 0.3608 3.9103016601851170E-01
3R_3299637_SNP T A 0.3167 57 123 0.3606 3.9835230852224057E-01
3R_3299723_SNP G C 0.3224 59 124 0.5112 5.8164757952156809E-01
3R_3300053_SNP A G 0.4775 85 93 0.2592 3.4442931669893784E-01
3R_3300178_INS A AC 0.311 51 113 0.8406 7.8921265376264416E-01
3R_3300199_SNP G A 0.1202 22 161 0.03975 5.3870444265639937E-02
3R_3300210_SNP A T 0.1202 22 161 0.05301 7.0020602259423984E-02
3R_3300246_INS A CTTGATAGAG 0.3918 67 104 0.7713 8.4619014404694592E-01
3R_3300503_INS GT G 0.113 20 157 0.06054 7.7837560130850400E-02
3R_3300721_SNP T A 0.3242 59 123 0.6319 7.0988914490091992E-01
3R_3300728_SNP A G 0.1134 22 172 0.914 9.0452762418848465E-01
3R_3300758_SNP G T 0.3913 72 112 0.3252 4.1098668697513607E-01
3R_3300927_SNP G T 0.1271 23 158 0.1384 1.9722691437061246E-01
3R_3300939_SNP G A 0.3886 68 107 0.1162 1.1390601721389937E-01
3R_3301206_SNP T A 0.06471 11 159 0.2433 4.6761990101655870E-01
3R_3301380_SNP T C 0.1429 26 156 0.09115 6.2889380135847620E-02
3R_3301386_SNP T G 0.1538 28 154 0.07597 5.2669456961670719E-02
3R_3301437_SNP T C 0.1413 26 158 0.1268 9.9662220902123178E-02
3R_3301551_SNP A G 0.2486 44 133 0.7039 5.8384029888047073E-01
3R_3301597_DEL A ACATAAATTTGACAA 0.05525 10 171 0.6787 8.3105421263371548E-01
3R_3301700_SNP C T 0.2697 48 130 0.4063 2.5767232399022899E-01
3R_3301709_SNP T G 0.1452 27 159 0.08283 6.6678078092851728E-02
3R_3301888_SNP C T 0.2139 40 147 0.747 4.7843469237852254E-01
3R_3301915_DEL G GGCGTTTTAAAG 0.08602 16 170 0.5672 6.7443128103477434E-01
3R_3301949_SNP T A 0.1311 24 159 0.05158 3.3639728531330612E-02
3R_3301969_SNP T C 0.4261 75 101 0.1146 1.7569136951937636E-01
3R_3302356_SNP G T 0.1297 24 161 0.1365 1.9279841148071108E-01
3R_3302397_SNP G C 0.1311 24 159 0.468 5.2748816711015678E-01
3R_3302476_SNP A G 0.3873 67 106 0.5046 8.2062530135274503E-01
3R_3302832_SNP T C 0.3895 67 105 0.6498 8.6210088927279593E-01
3R_3302841_SNP A G 0.3837 66 106 0.6286 8.8937757926004679E-01
3R_3302953_SNP C G 0.3448 60 114 0.5836 6.2292057341281792E-01
3R_3303012_SNP A T 0.3743 67 112 0.6027 8.6437440228665818E-01
3R_3303026_SNP A C 0.1292 23 155 0.7801 5.3095389827196882E-01
3R_3303045_SNP G A 0.0733 14 177 0.2631 1.7037697471950297E-01
3R_3303089_SNP C G 0.3933 70 108 0.8348 9.2936221558024878E-01
3R_3303125_SNP T A 0.1129 21 165 0.02662 3.4295962934486578E-02
3R_3303168_SNP A T 0.1038 19 164 0.9012 7.4771937295313162E-01
3R_3303229_INS TGAA T 0.08511 16 172 0.656 7.0964440571656051E-01
3R_3303230_SNP G T 0.4458 74 92 0.5161 7.3336665556133540E-01
3R_3303240_SNP T C 0.4022 72 107 0.8005 9.9367422119119131E-01
3R_3303257_SNP C G 0.3933 70 108 0.6315 8.1678190439107112E-01
3R_3303280_SNP C T 0.3842 68 109 0.6156 7.8224360568268325E-01
3R_3303355_SNP A G 0.1123 21 166 0.5426 6.3561664139140428E-01
3R_3303505_SNP G A 0.3596 64 114 0.9381 7.9334501484432618E-01
3R_3303616_SNP G A 0.1231 24 171 0.9935 9.5525135873032929E-01
3R_3303622_SNP A T 0.1146 22 170 0.995 9.8597793550455615E-01
3R_3304024_SNP A T 0.09524 18 171 0.6983 8.6849701888102082E-01
3R_3304113_SNP C G 0.1 19 171 0.9017 8.9345575854680737E-01
3R_3304131_SNP A G 0.1 19 171 0.9017 8.9345575854680737E-01
3R_3304141_SNP C T 0.09524 18 171 0.8357 9.9805118343237054E-01
3R_3304158_SNP A C 0.1 19 171 0.9017 8.9345575854680737E-01
3R_3304171_SNP C T 0.09524 18 171 0.8533 9.4286778672739291E-01
3R_3304401_SNP C G 0.1576 29 155 0.4934 3.8575143849381521E-01
3R_3304551_SNP A G 0.1277 24 164 0.7574 6.1995451840337545E-01
3R_3304777_DEL A ATATT 0.08511 16 172 0.4742 6.4056095128559321E-01
3R_3305237_SNP A T 0.2063 39 150 0.4244 4.5303558480680262E-01
3R_3305418_SNP G A 0.1105 21 169 0.1249 1.4714374830675803E-01
3R_3305539_DEL G GCACCTGCTG 0.05172 9 165 0.3108 2.5966903861625634E-01
3R_3305644_SNP A G 0.08995 17 172 0.7979 9.5791984612102776E-01
3R_3305679_SNP C A 0.06771 13 179 0.3139 5.5264909613880253E-01
3R_3305930_SNP G A 0.4207 69 95 0.8646 9.5801201332812924E-01
3R_3305963_SNP A G 0.09424 18 173 0.8482 9.8398828474212052E-01
3R_3305986_SNP T G 0.08995 17 172 0.4402 3.6235287611568490E-01
3R_3306037_SNP A C 0.1217 23 166 0.07847 1.1713086438311338E-01
3R_3306095_SNP C T 0.48 84 91 0.4176 4.1615907650809403E-01
3R_3306415_SNP C T 0.2416 43 135 0.2247 2.6649078713546315E-01
3R_3306571_DEL A AG 0.1278 23 157 0.1001 7.5444344130431551E-02
3R_3306623_SNP G A 0.3315 60 121 0.8153 8.9095640551697863E-01
3R_3306953_SNP G C 0.1044 19 163 0.0652 7.4017808488322831E-02
3R_3306957_SNP C G 0.1141 21 163 0.04461 5.0824907717154789E-02
3R_3307292_SNP T G 0.1585 29 154 0.13 1.3116541276940907E-01
3R_3307319_SNP G A 0.497 84 85 0.3604 4.1462574920361672E-01
3R_3307356_DEL A AA 0.07104 13 170 0.5553 4.8035558601249706E-01
3R_3307415_SNP G A 0.4438 75 94 0.4132 5.0494019548140034E-01
3R_3307438_SNP C T 0.1508 27 152 0.08477 8.0299532499276322E-02
3R_3307605_DEL G GCTGCAATTATGTTTGCTGTGTCGTG 0.1099 20 162 0.076 9.4116877665079257E-02
3R_3307666_SNP C A 0.3621 63 111 0.1117 1.5365735767413224E-01
3R_3307682_SNP A T 0.1638 29 148 0.7122 7.2421145794844644E-01
3R_3307774_SNP A T 0.4914 86 89 0.1932 2.2453125060775037E-01
3R_3307796_SNP C T 0.4943 87 89 0.1574 1.9433554836781974E-01
3R_3308544_SNP C A 0.4302 77 102 0.7024 7.0492867827934158E-01
3R_3308894_SNP C A 0.1295 25 168 0.9608 9.6046101721453769E-01
3R_3309643_INS TG T 0.1143 20 155 0.001688 1.7115358999887404E-03
3R_3309697_SNP C T 0.1436 26 155 0.001089 1.3542097025601937E-03
3R_3309874_SNP G T 0.162 29 150 0.2897 2.5381553171998716E-01
3R_3310075_SNP A G 0.1374 25 157 0.1129 1.1749754026077464E-01
3R_3310136_SNP G A 0.09239 17 167 0.7096 6.8100340581238716E-01
3R_3310221_DEL C AT 0.07487 14 173 0.3381 4.0062364031279263E-01
3R_3310338_SNP T G 0.09524 18 171 0.3766 3.4243972247251131E-01
3R_3310339_SNP C T 0.1 19 171 0.4334 4.0693596334050630E-01
3R_3310341_SNP A C 0.0914 17 169 0.358 3.2231065670026515E-01
3R_3310342_SNP T G 0.09189 17 168 0.3949 3.5302451841831528E-01
3R_3310344_SNP T C 0.2083 35 133 0.007422 9.4775337029183119E-03
3R_3310370_SNP A C 0.2184 38 136 0.002661 2.8854087885453340E-03
3R_3310760_SNP A C 0.2191 39 139 0.9325 8.9072816528800536E-01
3R_3311177_SNP A T 0.08065 15 171 0.9333 9.2196467092021184E-01
3R_3311658_SNP T C 0.08995 17 172 0.09641 1.2417076946994143E-01
3R_3311732_DEL A ATTTACCA 0.259 43 123 0.9452 9.5598884122553263E-01
3R_3311891_DEL C CATCCTGCCC 0.4753 77 85 0.8749 6.8598088435845606E-01
3R_3312078_SNP A G 0.3911 70 109 0.4855 4.9521151111105444E-01
3R_3312111_SNP A G 0.2171 38 137 0.5991 5.8850082435113216E-01
3R_3312167_SNP T G 0.4199 76 105 0.3979 4.7722664048053431E-01
3R_3312168_SNP T C 0.07732 15 179 0.7907 7.4901440525908969E-01
3R_3312452_SNP G A 0.2312 43 143 0.4413 5.5666785993319989E-01
3R_3312527_SNP T A 0.2446 45 139 0.423 5.1452996826480857E-01
3R_3312532_SNP C A 0.3526 61 112 0.4387 4.3440601311271076E-01
3R_3312551_SNP A T 0.08763 17 177 0.2467 3.1840935750877974E-01
3R_3312666_SNP A G 0.101 20 178 0.8384 8.6677628997828338E-01
3R_3312784_SNP A G 0.2528 45 133 0.7862 7.8417100584685029E-01
3R_3312798_SNP A C 0.09189 17 168 0.4707 5.8831131284129734E-01
3R_3313029_SNP A G 0.07812 15 177 0.256 3.5846845858646292E-01
3R_3313102_SNP C T 0.3051 54 123 0.01967 3.0027331693077971E-02
3R_3313152_SNP C G 0.1436 27 161 0.4295 4.6668963222474624E-01
3R_3313188_SNP A G 0.2406 45 142 0.9698 9.2567048818167041E-01
3R_3313197_SNP T A 0.06878 13 176 0.3113 3.9471244060283106E-01
3R_3313206_SNP T C 0.25 47 141 0.5702 5.2105568959568882E-01
3R_3313238_SNP T C 0.2366 44 142 0.8631 8.4144989439781026E-01
3R_3313598_SNP T G 0.06878 13 176 0.3609 5.9726161335128447E-01
3R_3313604_SNP T A 0.06878 13 176 0.3609 5.9726161335128447E-01
3R_3313826_SNP G T 0.3736 68 114 0.5173 4.3497094375072409E-01
3R_3313990_SNP G A 0.2083 40 152 0.7769 6.8950575862482066E-01
3R_3314013_SNP G C 0.05699 11 182 0.3941 6.2728810955592862E-01
3R_3314302_SNP A C 0.224 41 142 0.345 4.6522760275590702E-01
3R_3314357_SNP T C 0.2 37 148 0.4152 5.4038228705114122E-01
3R_3314654_SNP T A 0.3714 65 110 0.8892 8.8362750830375991E-01
3R_3314804_SNP G A 0.07732 15 179 0.6552 4.0561237445266618E-01
3R_3314871_SNP C T 0.06771 13 179 0.9684 9.8406104216549506E-01
3R_3314983_SNP A C 0.2011 38 151 0.8426 9.3859585868543571E-01
3R_3315060_SNP C T 0.2368 45 145 0.7675 8.6274433187703536E-01
3R_3315257_SNP G T 0.1585 29 154 0.03852 4.6594712581575812E-02
3R_3315273_SNP A T 0.1033 19 165 0.01602 3.4258706330739415E-02
3R_3315327_SNP T A 0.2356 45 146 0.8142 8.9027029242830924E-01
3R_3315364_SNP T G 0.1585 29 154 0.05485 7.3306680652899123E-02
3R_3315441_SNP T C 0.05699 11 182 0.8378 8.1410082547086482E-01
3R_3315561_SNP C A 0.08901 17 174 0.8738 8.3692713860090340E-01
3R_3315575_SNP A C 0.2258 42 144 0.2978 3.4160439765171480E-01
3R_3315735_SNP G T 0.411 67 96 0.6837 8.0275003898598096E-01
3R_3315933_SNP G A 0.2074 39 149 0.9517 8.6573384092776029E-01
3R_3316112_SNP G A 0.3804 62 101 0.984 8.7837753429709420E-01
3R_3316155_SNP T C 0.4083 69 100 0.3574 3.4591426358188093E-01
3R_3316185_DEL T TT 0.05291 10 179 0.8819 8.6461785964605220E-01
3R_3316199_SNP T C 0.09184 18 178 0.6765 6.5913653624866175E-01
3R_3316220_SNP C T 0.3908 68 106 0.9505 9.9124390509545202E-01
3R_3316221_SNP A G 0.3596 64 114 0.4122 4.7878406999214296E-01
3R_3316226_SNP A G 0.3616 64 113 0.7931 7.0768734266023980E-01
3R_3316469_SNP A G 0.2768 49 128 0.7354 6.6926899745608259E-01
3R_3316657_SNP T A 0.3483 62 116 0.9189 9.2072358718452563E-01
3R_3316682_SNP T G 0.1818 34 153 0.7291 5.6462172266273458E-01
3R_3316729_SNP T C 0.2043 38 148 0.8195 9.7533631293996181E-01
3R_3316776_SNP A C 0.1944 35 145 0.9435 9.1750454475356957E-01
3R_3316899_SNP C T 0.07254 14 179 0.3413 4.2911210701167934E-01
3R_3316926_DEL T TT 0.1283 24 163 0.2575 4.1644565403344125E-01
3R_3316944_DEL G GCATTTG 0.06283 12 179 0.1615 2.0284350650199345E-01
3R_3316952_SNP G A 0.07292 14 178 0.1591 2.2968219705364135E-01
3R_3317293_SNP G C 0.235 43 140 0.246 2.8139467336342705E-01
3R_3317314_SNP G A 0.2432 45 140 0.2526 2.7462410430869544E-01
3R_3317480_SNP C T 0.3372 58 114 0.4561 4.8772043388748954E-01
3R_3317541_INS TGTCGGGAAGTTAACTGTTTCGGGGTCCTCTGTTGCCGCGCTCCGCCCGCGAGTCGTACACTTCCTCGGTTGCGACATATTCACGCGTCTGCCTTCTTCGAGTTTTCAAACATAAGTGTCCCGCGTACATTTCAACATCGCTCTATCTCGCTTGATACATGCTGGTCCGAACTCACCACAGGACAAGCATTTGTCTCACTCTAACGCATCGTCGAACCGAGGCTATGTAGAACAGAGCAAAATCCGTTAAACTCGCATAACGGAACACAGCGAACAGCGATCAAAAAGAAACGAAGACAAGAACAGCTCGATACGAATTTTATTTAATAAAGATGACATGTTTATTAGAGATGGAACATAGAAAATAAAAATAAGACTAATAATGATGCGGCATATGT T 0.1031 20 174 0.3984 3.7372525938993029E-01
3R_3317628_SNP C T 0.3873 67 106 0.6877 6.0735034834696189E-01
3R_3317641_SNP A C 0.2655 47 130 0.2407 2.6093293259846306E-01
3R_3317656_SNP A T 0.3537 58 106 0.6267 5.0158733390803856E-01
3R_3317698_DEL T TCTTTGCATTGTAAATTTTTATA 0.07853 15 176 0.7877 7.4542091092658169E-01
3R_3317722_INS AGATCTTAAGATC A 0.07979 15 173 0.7592 7.1283072962441585E-01
3R_3317960_INS TGATGATGATTGATGAT T 0.08021 15 172 0.2362 2.6540417782333603E-01
3R_3317962_SNP A T 0.08511 16 172 0.1459 1.9125064208394260E-01
3R_3317964_SNP A G 0.3713 62 105 0.7715 7.5934184088432166E-01
3R_3317965_SNP A T 0.08511 16 172 0.2106 2.6731358704692276E-01
3R_3318145_SNP G A 0.1897 33 141 0.9953 9.2120718166604254E-01
3R_3318374_DEL T TACATATACAATTTGTTTGTTTTCT 0.113 20 157 0.9846 8.4989717710157298E-01
3R_3318520_DEL A AACTTATGGTATGA 0.05291 10 179 0.704 6.6374863160773045E-01
3R_3318528_SNP G A 0.05202 9 164 0.5438 7.5508516233075351E-01
3R_3318792_SNP A T 0.05729 11 181 0.009958 9.5893828840138817E-03
3R_3318857_SNP C T 0.08421 16 174 0.4017 5.2784016711945059E-01
3R_3318981_SNP G C 0.06186 12 182 0.01709 1.7710234939490144E-02
3R_3319041_SNP A C 0.1604 30 157 0.2157 2.6943417089831456E-01
3R_3319042_SNP C A 0.1604 30 157 0.2157 2.6943417089831456E-01
3R_3319094_SNP A C 0.1844 33 146 0.8801 8.5817120583284234E-01
3R_3319151_SNP A C 0.1123 21 166 0.3967 4.7916797480386875E-01
3R_3319209_SNP T C 0.07853 15 176 0.3388 5.1978479755910578E-01
3R_3319398_SNP C T 0.1768 32 149 0.6527 6.9829474627648214E-01
3R_3319411_SNP G T 0.1397 25 154 0.3128 4.4731381738325038E-01
3R_3319431_SNP T G 0.2229 39 136 0.2113 3.2482273415501428E-01
3R_3319515_SNP G A 0.4855 84 89 0.1196 1.5362367873953353E-01
3R_3319796_SNP T A 0.08046 14 160 0.8556 8.4239742078069479E-01
3R_3320335_SNP A C 0.4278 77 103 0.2622 2.5263869951178863E-01
3R_3320583_SNP C T 0.1833 33 147 0.3091 6.3576296224483564E-01
3R_3321290_SNP A G 0.4078 73 106 0.3967 4.1063205170424155E-01
3R_3321326_SNP A G 0.07292 14 178 0.703 6.2603394079867059E-01
3R_3321362_SNP G A 0.2857 50 125 0.5049 6.5108112089841796E-01
3R_3321378_SNP C A 0.4286 78 104 0.367 2.8762806063162527E-01
3R_3321417_SNP A T 0.4286 75 100 0.354 2.8165885639733401E-01
3R_3321437_SNP A G 0.4302 77 102 0.4194 3.4847865323872862E-01
3R_3321515_SNP G C 0.08377 16 175 0.1682 2.0716057480857275E-01
3R_3321607_SNP A C 0.09945 18 163 0.596 9.9854933186787320E-01
3R_3321802_SNP G A 0.4469 80 99 0.2273 2.0017913465082571E-01
3R_3321874_SNP A C 0.4365 79 102 0.3248 2.9962776589105167E-01
3R_3322202_SNP C T 0.4973 91 92 0.2395 2.3871457540889029E-01
3R_3322418_INS T TA 0.3626 62 109 0.6464 4.8111462186123310E-01
3R_3322696_SNP A G 0.09375 18 174 0.2758 3.1813604043849664E-01
3R_3323230_SNP A C 0.1675 32 159 0.7158 7.9688665839661388E-01
3R_3323247_SNP T A 0.164 31 158 0.5835 6.0557672848589239E-01
3R_3323303_SNP G C 0.1311 24 159 0.4978 8.2371209641238419E-01
3R_3323626_SNP C A 0.3681 67 115 0.5876 5.7652758427039830E-01
3R_3323658_DEL T TTGGGAGGAAGTTTTGATCAGAAATTCTATTCTATTCT 0.08947 17 173 0.1821 2.6657950344156556E-01
3R_3323714_INS TT T 0.09574 18 170 0.9204 9.4704595278526527E-01
3R_3323726_DEL A ATTA 0.3526 61 112 0.5116 4.7855142852999666E-01
3R_3323752_SNP G A 0.3846 70 112 0.7565 8.1254600699358692E-01
3R_3323806_SNP A G 0.1 19 171 0.5979 4.8379851593181222E-01
3R_3324002_SNP C T 0.07812 15 177 0.8579 8.2113836361538517E-01
3R_3324103_DEL T TT 0.1 18 162 0.1641 1.6976933974352659E-01
3R_3324227_SNP A G 0.4181 74 103 0.2699 3.2126021237079594E-01
3R_3324229_SNP T C 0.4134 74 105 0.3188 3.7905750855891118E-01
3R_3324254_SNP G C 0.3978 72 109 0.3058 2.4784972007611483E-01
3R_3324439_SNP G A 0.07853 15 176 0.8634 8.1054632716404251E-01
3R_3324469_SNP A C 0.3889 70 110 0.7153 6.2112105147896601E-01
3R_3324487_SNP G A 0.1344 25 161 0.3157 4.5790370149626924E-01
3R_3324569_SNP A C 0.2772 51 133 0.3009 2.6828729001830087E-01
3R_3324648_SNP A T 0.07979 15 173 0.5801 3.9272174373373880E-01
3R_3324701_SNP G A 0.08854 17 175 0.7444 4.9869951987475314E-01
3R_3324718_DEL C CC 0.2556 46 134 0.3039 3.3792831555233349E-01
3R_3324787_DEL TTAGCTATTA T 0.486 87 92 0.6066 6.8816589758022584E-01
3R_3324929_SNP T A 0.2216 41 144 0.8582 7.5384005566835022E-01
3R_3324994_SNP G A 0.1813 33 149 0.515 5.7545012561157982E-01
3R_3325095_SNP T C 0.3646 66 115 0.8697 8.2089596576178470E-01
3R_3325127_SNP T C 0.08333 16 176 0.4875 4.5347711534104884E-01
3R_3325152_SNP G C 0.3427 61 117 0.8264 7.6429205064636574E-01
3R_3325163_SNP C A 0.4689 83 94 0.5763 6.1026576335706995E-01
3R_3325164_INS T TCGAGCAA 0.4828 84 90 0.4911 5.3886443371238302E-01
3R_3325167_SNP T C 0.4749 85 94 0.4622 5.1529886995860508E-01
3R_3325246_SNP T A 0.2328 44 145 0.2325 3.2817665762854586E-01
3R_3325276_SNP T A 0.4 70 105 0.2202 2.1064336891352375E-01
3R_3325388_SNP A T 0.06633 13 183 0.4981 4.2454805878890056E-01
3R_3325390_SNP T C 0.06154 12 183 0.5707 4.9004536599823734E-01
3R_3325473_SNP A G 0.09948 19 172 0.7693 7.7377645640291359E-01
3R_3325475_SNP C A 0.07368 14 176 0.2939 4.1827726653768149E-01
3R_3325483_SNP A G 0.09948 19 172 0.8222 8.4707880642989775E-01
3R_3325579_INS ATAT A 0.07692 15 180 0.8699 8.3231694205940576E-01
3R_3325583_SNP A G 0.07692 15 180 0.8699 8.3231694205940576E-01
3R_3325585_SNP A G 0.07216 14 180 0.9126 9.8425298612903889E-01
3R_3325587_DEL T TTAGAGCCCACATAAAAGAAG 0.06736 13 180 0.8273 8.2228124520801893E-01
3R_3325595_SNP T C 0.2531 41 121 0.4978 6.3159411291480372E-01
3R_3325633_SNP T C 0.05699 11 182 0.6765 7.1104546178535644E-01
3R_3325818_SNP A T 0.1828 34 152 0.7242 9.9276906662201281E-01
3R_3325860_INS ATTTAAATTTATA A 0.06349 12 177 0.6953 9.3614010060017905E-01
3R_3325917_SNP A G 0.05155 10 184 0.9636 6.8480560227799003E-01
3R_3325931_SNP G A 0.4917 89 92 0.05977 6.8104934623435934E-02
3R_3326041_SNP A G 0.09694 19 177 0.9386 9.9243168237907198E-01
3R_3326042_SNP G A 0.09694 19 177 0.9386 9.9243168237907198E-01
3R_3326375_SNP A C 0.2234 42 146 0.2758 2.9467348903623436E-01
3R_3326809_DEL C CC 0.05405 10 175 0.6426 5.2187225088837508E-01
3R_3327012_SNP T G 0.427 76 102 0.3745 3.2598021800365462E-01
3R_3327108_SNP T C 0.3699 64 109 0.7611 6.3248974461032370E-01
3R_3327228_SNP A C 0.3295 58 118 0.8045 5.1780780762199585E-01
3R_3327248_SNP G A 0.4541 84 101 0.07452 7.8437990065718513E-02
3R_3327291_SNP C T 0.3404 64 124 0.6644 5.6123001181034338E-01
3R_3327408_SNP A G 0.3636 68 119 0.4037 4.6321977231176115E-01
3R_3327572_SNP T G 0.1602 29 152 0.2786 2.8473288267276475E-01
3R_3327754_SNP T C 0.1648 30 152 0.3555 4.2076687926514034E-01
3R_3327872_SNP C G 0.4101 73 105 0.3632 5.3266168988898110E-01
3R_3328023_SNP C T 0.1517 27 151 0.8148 8.6906890959667893E-01
3R_3328097_SNP T C 0.419 75 104 0.2435 3.2357204684970020E-01
3R_3328101_SNP C T 0.1481 28 161 0.689 5.9189858713059862E-01
3R_3328216_SNP C G 0.1739 32 152 0.7153 5.8165796000036263E-01
3R_3328243_SNP G T 0.05051 10 188 0.845 7.0631983017908817E-01
3R_3328253_SNP G A 0.2056 37 143 0.5513 5.4136706050194705E-01
3R_3328257_SNP T A 0.1882 35 151 0.1099 7.8161823025602026E-02
3R_3328359_SNP G A 0.1522 28 156 0.7213 5.0766808737571578E-01
3R_3328376_SNP C T 0.4611 83 97 0.2074 2.0532019861971884E-01
3R_3328543_SNP A G 0.45 81 99 0.953 8.7467566034725219E-01
3R_3328577_SNP T G 0.3011 53 123 0.5995 7.3318121180448415E-01
3R_3328585_SNP C T 0.2948 51 122 0.5228 6.0081506023656628E-01
3R_3328853_SNP A G 0.07447 14 174 0.2584 3.5539403491244148E-01
3R_3328874_SNP G A 0.4971 85 86 0.9393 9.4665879891304128E-01
3R_3328902_DEL G GAGAGCATCTG 0.05376 10 176 0.5097 4.8304212488329612E-01
3R_3329055_SNP T C 0.3407 62 120 0.3617 4.0799604743257123E-01
3R_3329200_SNP T G 0.2446 45 139 0.1437 1.7322270902866344E-01
3R_3329330_SNP A G 0.4551 81 97 0.6032 5.6843735988228605E-01
3R_3329343_SNP T G 0.5 86 86 0.5097 5.7706026874527794E-01
3R_3329367_SNP A G 0.4494 80 98 0.6252 6.1367009240611381E-01
3R_3329404_SNP A T 0.05102 10 186 0.6996 4.7984179721887155E-01
3R_3329485_SNP A G 0.4645 85 98 0.6777 6.5377374029105861E-01
3R_3329614_INS TAAGCCCAATGCTGGAAAATTACTTGTCTATTTAGACTGTCAGCCCCCTTCCCATACT T 0.4213 75 103 0.7046 6.6288102370898938E-01
3R_3329619_SNP G C 0.435 77 100 0.5497 6.1561653120190041E-01
3R_3329833_DEL G GAAATTAAAGG 0.3064 53 120 0.5662 5.4351655585135683E-01
3R_3330007_SNP A G 0.2609 48 136 0.8453 8.2121488728952718E-01
3R_3330125_SNP C T 0.08718 17 178 0.2515 2.7062224099289489E-01
3R_3330360_SNP C T 0.1547 28 153 0.3686 3.8314869805784879E-01
3R_3330365_SNP T C 0.09424 18 173 0.2739 5.3157021893989875E-01
3R_3330400_SNP C T 0.09574 18 170 0.1671 1.4390705902313516E-01
3R_3330461_SNP G T 0.1556 28 152 0.2416 2.1274947740199956E-01
3R_3330518_SNP C G 0.06667 13 182 0.914 8.7748017925990052E-01
3R_3330620_SNP C A 0.452 80 97 0.6509 6.4465111660527596E-01
3R_3330621_SNP A T 0.4581 82 97 0.7742 8.9754728802546646E-01
3R_3330668_SNP G A 0.09845 19 174 0.392 5.4222397363708641E-01
3R_3330863_SNP A G 0.1562 30 162 0.6819 7.1891946894528758E-01
3R_3330965_SNP T G 0.08718 17 178 0.4272 5.7944858686991985E-01
3R_3331144_SNP T A 0.337 62 122 0.4244 4.0007060810860129E-01
3R_3331145_INS T TATCAG 0.3388 62 121 0.4383 4.0669518260264315E-01
3R_3331155_SNP T C 0.05102 10 186 0.439 4.7295070675047846E-01
3R_3331260_SNP C T 0.08947 17 173 0.3782 4.4202283437509338E-01
3R_3331282_DEL T TT 0.1988 32 129 0.189 3.8387069143091190E-01
3R_3331361_SNP A T 0.1398 26 160 0.6936 5.6959228813161344E-01
3R_3331379_SNP T C 0.08065 15 171 0.4169 4.7483638247664173E-01
3R_3331381_SNP C A 0.07527 14 172 0.3509 4.2378687055355990E-01
3R_3331462_SNP A T 0.1222 22 158 0.5816 5.9032501088646194E-01
3R_3331490_SNP A C 0.1193 21 155 0.5233 5.1118693096715451E-01
3R_3331492_SNP A T 0.4138 72 102 0.4441 4.5900969322521934E-01
3R_3331511_SNP A G 0.09392 17 164 0.4539 4.7085545760018155E-01
3R_3331547_SNP T A 0.05376 10 176 0.5588 4.8786604889785190E-01
3R_3331565_DEL C CA 0.05714 10 165 0.2032 2.2555250143867867E-01
3R_3331642_SNP C T 0.0973 18 167 0.4557 5.2232260129934327E-01
3R_3331646_SNP G T 0.08696 16 168 0.3508 3.6702088464242244E-01
3R_3331648_SNP T A 0.09626 18 169 0.4639 5.3399323148062838E-01
3R_3331668_SNP A T 0.1183 22 164 0.5598 5.8997772332769194E-01
3R_3331701_SNP T C 0.09091 17 170 0.5889 5.6680235613431629E-01
3R_3331735_SNP T C 0.2394 45 143 0.9785 9.6003765903355365E-01
3R_3331738_SNP G A 0.4451 81 101 0.8273 7.2033109213339119E-01
3R_3331739_SNP A T 0.442 80 101 0.7617 6.6682526297864175E-01
3R_3331788_SNP C T 0.05051 10 188 0.8601 9.9360581943584203E-01
3R_3331933_SNP G C 0.2304 44 147 0.7223 7.3753940445837207E-01
3R_3331934_SNP G C 0.2356 45 146 0.6126 5.8217781245886779E-01
3R_3332155_SNP G A 0.1016 19 168 0.3891 4.9452590589579626E-01
3R_3332195_SNP T G 0.1596 30 158 0.9416 9.8098475915829253E-01
3R_3332285_SNP C T 0.1036 20 173 0.7795 7.5686372806642843E-01
3R_3332447_SNP T C 0.4432 78 98 0.5094 6.1953970003948533E-01
3R_3332472_SNP C G 0.4157 74 104 0.5275 5.2268025093419013E-01
3R_3332566_SNP A T 0.1818 34 153 0.1295 9.7461125119028602E-02
3R_3332726_SNP G A 0.3636 64 112 0.4174 2.9282406304993114E-01
3R_3332775_SNP C G 0.2162 40 145 0.6185 5.3708571349785283E-01
3R_3332898_SNP T A 0.05435 10 174 0.2243 1.9188937186206056E-01
3R_3333005_SNP T A 0.2809 50 128 0.4808 6.5893370046787036E-01
3R_3333131_SNP T G 0.06806 13 178 0.3137 4.2855836041947581E-01
3R_3333451_DEL T TT 0.1886 33 142 0.4679 5.1392333990098837E-01
3R_3333505_SNP T C 0.4973 91 92 0.9947 8.7544032090566581E-01
3R_3333571_SNP G T 0.3443 63 120 0.348 3.2143387783245347E-01
3R_3333597_SNP G A 0.1615 31 161 0.3597 5.2920745785929002E-01
3R_3333953_SNP T C 0.2267 39 133 0.8765 6.5364501559551869E-01
3R_3334079_SNP T G 0.4286 78 104 0.08956 1.2224083780973061E-01
3R_3334401_SNP G A 0.1719 33 159 0.5102 5.1580966688283869E-01
3R_3334456_SNP C T 0.3146 56 122 0.4905 3.4229094363481793E-01
3R_3334651_SNP G T 0.4153 76 107 0.8003 5.6391616262659727E-01
3R_3334707_SNP T G 0.2384 41 131 0.4005 4.0564404678727328E-01
3R_3334834_SNP T A 0.4916 88 91 0.6187 7.3599638635921949E-01
3R_3335040_SNP G T 0.1657 30 151 0.8029 9.1612903701383752E-01
3R_3335213_SNP G T 0.3876 69 109 0.1438 1.1218956649687617E-01
3R_3335308_SNP G C 0.1813 33 149 0.4788 5.6320640085280593E-01
3R_3335370_SNP C T 0.3048 57 130 0.3439 4.8037994629071179E-01
3R_3335419_SNP T C 0.2887 56 138 0.2123 2.6049633619462587E-01
3R_3335461_SNP G A 0.05155 10 184 0.8849 8.2883177985854528E-01
3R_3335508_SNP G T 0.4659 82 94 0.4329 4.1012041755704709E-01
3R_3335725_SNP A G 0.3369 63 124 0.1284 2.2024662393480177E-01
3R_3335998_SNP A G 0.1585 29 154 0.9824 9.4219336150852107E-01
3R_3336047_SNP T A 0.05181 10 183 0.6553 6.6738412821521886E-01
3R_3336054_SNP G A 0.4551 81 97 0.2028 2.5827191238452285E-01
3R_3336164_DEL C CCATAATGCATC 0.4881 82 86 0.09522 1.3436439631664177E-01
3R_3336283_SNP T C 0.4157 74 104 0.2876 4.2037933694916729E-01
3R_3336774_SNP T C 0.3495 65 121 0.2218 3.0664159268978552E-01
3R_3337105_SNP C T 0.4108 76 109 0.1255 1.6638274429703159E-01
3R_3337406_SNP T C 0.4049 66 97 0.9218 9.6679471352752133E-01
3R_3337494_SNP A T 0.3966 71 108 0.06979 1.0706049757896019E-01
3R_3337549_SNP A T 0.4233 69 94 0.7774 9.3105882207266089E-01
3R_3337597_SNP A T 0.3516 64 118 0.7074 9.9196136369508081E-01
3R_3337663_SNP A G 0.4262 78 105 0.9395 8.2556187276360871E-01
3R_3337672_SNP A G 0.4111 74 106 0.9466 8.4170020260783607E-01
3R_3338022_SNP A G 0.457 85 101 0.06127 9.8940438852941903E-02
3R_3338076_INS G GCTGGACGGCG 0.4615 84 98 0.06574 9.9700397161855636E-02
3R_3338183_SNP T G 0.05729 11 181 0.3406 6.2119680384143816E-01
3R_3338302_SNP T G 0.4734 80 89 0.02987 7.4974223529829714E-02
3R_3338307_SNP G T 0.1333 24 156 0.1925 1.3725539299836942E-01
3R_3338318_SNP C T 0.3427 61 117 0.0748 1.1130105621572683E-01
3R_3338425_SNP C T 0.4586 83 98 0.04052 3.8298538731423401E-02
3R_3338556_SNP G T 0.09189 17 168 0.01006 1.3156255662772991E-02
3R_3338592_SNP T C 0.4551 81 97 0.1389 1.5927303062795239E-01
3R_3338716_SNP G A 0.05181 10 183 0.8726 9.9313150575042752E-01
3R_3338757_SNP T A 0.1064 20 168 0.8642 9.1525178579954325E-01
3R_3339140_INS GCGTG G 0.1724 30 144 0.4449 4.7098153766118755E-01
3R_3339402_SNP T C 0.09278 18 176 0.4082 2.6575482388812854E-01
3R_3339469_DEL TT A 0.497 82 83 0.1464 1.7805711104246125E-01
3R_3339577_SNP G A 0.4293 79 105 0.05746 7.7926386070464135E-02
3R_3339680_SNP C T 0.4432 82 103 0.05177 6.5075622094309213E-02
3R_3339745_SNP C T 0.4216 78 107 0.102 1.2556336028655224E-01
3R_3340033_SNP T C 0.1823 33 148 0.3878 4.7554067905192288E-01
3R_3340311_SNP G C 0.06806 13 178 0.7374 8.4893546732211267E-01
3R_3340560_SNP A G 0.4945 90 92 0.2498 3.2517350012947321E-01
3R_3340654_SNP G C 0.08021 15 172 0.3416 3.7341090286461420E-01
3R_3340685_INS AAAAATATATATATTTATAATATATTCTCTTTA A 0.2439 40 124 0.3385 4.1681974107929931E-01
3R_3340830_SNP G A 0.129 24 162 0.4515 3.6386331260611859E-01
3R_3340853_SNP A C 0.125 23 161 0.4846 4.0171207441168855E-01
3R_3341004_SNP A T 0.05348 10 177 0.1847 2.3828881503869748E-01
3R_3341037_SNP C A 0.05319 10 178 0.1704 2.2521005140828843E-01
3R_3341275_SNP G A 0.0914 17 169 0.3396 3.9263780027802142E-01
3R_3341277_SNP G A 0.09091 17 170 0.3282 3.7937370975137141E-01
3R_3341452_SNP A T 0.4199 76 105 0.5518 6.5615554504663398E-01
3R_3341617_DEL T TTGCT 0.1086 19 156 0.2153 3.9793939144535717E-01
3R_3341694_SNP A G 0.08763 17 177 0.7698 7.6526403110998764E-01
3R_3341731_SNP G A 0.4514 79 96 0.05653 6.3671329121515394E-02
3R_3341978_SNP C T 0.4568 74 88 0.1739 2.8873227395326984E-01
3R_3342527_SNP G C 0.08556 16 171 0.4194 4.5997066673186549E-01
3R_3342745_SNP G T 0.4181 74 103 0.01098 1.6200533289060012E-02
3R_3342757_SNP A G 0.4045 72 106 0.009062 1.1648340434366855E-02
3R_3342779_SNP G A 0.4326 77 101 0.01757 2.7176019778422735E-02
3R_3342957_DEL T TT 0.3963 65 99 0.09504 1.2249241680058198E-01
3R_3342966_SNP T C 0.1864 33 144 0.01769 1.7783432734911064E-02
3R_3343136_SNP G A 0.4375 77 99 0.01058 1.0569389198749106E-02
3R_3343171_SNP A G 0.4437 71 89 0.09401 9.0360120896408880E-02
3R_3343184_SNP G T 0.4011 71 106 0.1098 1.4826515925994921E-01
3R_3343198_SNP T C 0.4205 74 102 0.01472 1.0990009696862145E-02
3R_3343539_SNP C T 0.06316 12 178 0.6675 9.0208996813975229E-01
3R_3343867_SNP A C 0.3966 71 108 0.2056 2.8301971026735795E-01
3R_3343933_SNP G T 0.3503 62 115 0.1493 1.6589790605132559E-01
3R_3344069_SNP T A 0.4432 82 103 0.1409 1.8389196497961857E-01
3R_3344236_SNP T G 0.08511 16 172 0.002546 4.3078445934283107E-03
3R_3344379_SNP C T 0.3412 58 112 0.3747 4.4697792529418479E-01
3R_3344745_SNP A G 0.2601 45 128 0.8689 8.4082395311919589E-01
3R_3344790_SNP C G 0.2614 46 130 0.5707 5.9628358453399566E-01
3R_3344832_SNP T C 0.2841 50 126 0.6059 5.0639436119336967E-01
3R_3345135_DEL A AA 0.06548 11 157 0.4696 3.2219828976464937E-01
3R_3345152_DEL A AA 0.1302 22 147 0.001016 4.8869771900787720E-03
3R_3345378_SNP T C 0.07853 15 176 0.8781 9.8881473259842201E-01
3R_3345884_SNP A G 0.4917 89 92 0.1004 1.3873067323173061E-01
3R_3346214_SNP T A 0.3911 70 109 0.9044 6.3714477728509467E-01
3R_3346247_SNP T C 0.1967 36 147 0.537 6.8215412093544203E-01
3R_3346511_SNP T C 0.4828 84 90 0.345 3.7496867571524384E-01
3R_3346704_SNP G C 0.06842 13 177 0.07337 9.2978397276489155E-02
3R_3346793_SNP G A 0.06349 12 177 0.1184 1.4479906525307407E-01
3R_3346863_SNP C A 0.3978 72 109 0.5661 6.1827855604242132E-01
3R_3347019_SNP G A 0.1452 27 159 0.02786 2.4742428561112528E-02
3R_3347113_SNP G A 0.1081 20 165 0.2674 4.9838583081972310E-01
3R_3347202_SNP C G 0.4916 88 91 0.07831 8.4522476066914765E-02
3R_3347536_SNP G T 0.1444 27 160 0.3806 3.0267421101420944E-01
3R_3348152_SNP T C 0.3785 67 110 0.2769 3.0392178430767780E-01
3R_3348363_SNP T G 0.3657 64 111 0.6813 7.5929486442048133E-01
3R_3348382_SNP A C 0.06383 12 176 0.7853 7.1110106952350871E-01
3R_3348383_SNP T A 0.06952 13 174 0.9644 8.9979482409532652E-01
3R_3348391_SNP C A 0.1094 21 171 0.8004 7.0854477585379594E-01
3R_3348514_SNP G T 0.2247 40 138 0.3373 3.3245205801974120E-01
3R_3348609_SNP C T 0.0804 16 183 0.6478 5.6811183173813451E-01
3R_3348670_INS CCACATCCCTATA T 0.06771 13 179 0.1591 1.4648479881622833E-01
3R_3348672_SNP C G 0.06316 12 178 0.1443 1.2878840957369575E-01
3R_3348684_SNP C T 0.2247 40 138 0.5021 6.0378016740575391E-01
3R_3348894_SNP C T 0.2159 38 138 0.3908 4.0299132148094252E-01
3R_3348902_SNP T A 0.4099 66 95 0.07383 6.2686328998881699E-02
3R_3349417_SNP T C 0.4167 75 105 0.1331 1.8182506396236808E-01
3R_3349494_DEL T TT 0.06349 12 177 0.6082 4.9938938864379778E-01
3R_3350035_SNP T A 0.05612 11 185 0.8153 7.8128485963898342E-01
3R_3350066_SNP G A 0.08511 16 172 0.00508 3.5363660653731266E-03
3R_3350117_SNP C T 0.3706 63 107 0.02231 2.7428698293138959E-02
3R_3350187_SNP T G 0.3785 67 110 0.1975 3.4591318077524580E-01
3R_3350253_SNP T G 0.3488 60 112 0.02763 3.1915406585114506E-02
3R_3350430_SNP T C 0.1854 33 145 0.4839 6.2224165133532083E-01
3R_3350485_SNP A G 0.1889 34 146 0.3606 5.3391733819625009E-01
3R_3350588_SNP A G 0.1978 36 146 0.39 5.3957702821666520E-01
3R_3350862_SNP G A 0.3161 55 119 0.1571 1.2679549413401403E-01
3R_3351122_SNP C G 0.3222 58 122 0.2144 1.8184072164225717E-01
3R_3351158_SNP G C 0.4469 80 99 0.3196 3.1314121967149700E-01
3R_3351354_SNP T C 0.2697 48 130 0.1367 1.1195222750690459E-01
3R_3351515_SNP A G 0.1593 29 153 0.5422 7.9172677476009234E-01
3R_3351833_SNP C T 0.25 45 135 0.7143 9.9955416367932914E-01
3R_3351843_INS AA A 0.08242 15 167 0.03857 5.0880755077989073E-02
3R_3351865_SNP A G 0.1064 20 168 0.0193 1.9141486987313244E-02
3R_3351885_SNP C T 0.1005 19 170 0.008269 9.0026224681971443E-03
3R_3351891_SNP C G 0.1064 20 168 0.02019 2.0417663032386429E-02
3R_3351927_SNP G C 0.3011 53 123 0.02867 2.6137143521766784E-02
3R_3352023_SNP G T 0.3567 61 110 0.1518 2.5589030314883865E-01
3R_3352070_SNP C A 0.0884 16 165 0.01595 2.5885726442977711E-02
3R_3352296_SNP A G 0.06667 13 182 0.9857 9.0498191536245698E-01
3R_3352303_SNP C G 0.3611 65 115 0.2538 3.5032464457709234E-01
3R_3352387_SNP C A 0.2753 49 129 0.2459 2.5232305792735932E-01
3R_3352440_SNP T A 0.3277 58 119 0.02155 1.4741878503494831E-02
3R_3352543_SNP T G 0.3036 51 117 0.03585 5.2868862043340362E-02
3R_3352551_SNP A G 0.2892 48 118 0.04123 6.3441185512644521E-02
3R_3352922_SNP T C 0.1098 19 154 0.3702 2.9121484059851421E-01
3R_3352938_SNP A T 0.1156 20 153 0.9497 9.9337274438589562E-01
3R_3352951_SNP T C 0.07979 15 173 0.002292 3.6371820835065659E-03
3R_3352982_SNP A T 0.3237 56 117 0.01133 1.0532688002579373E-02
3R_3353018_SNP A G 0.1099 20 162 0.1191 8.0301567631059875E-02
3R_3353035_SNP A C 0.2291 41 138 0.5216 6.5207074328883907E-01
3R_3353050_SNP G T 0.3519 57 105 0.01838 1.4316775073302009E-02
3R_3353084_SNP C G 0.1209 22 160 0.1133 1.4577772541740952E-01
3R_3353150_SNP G A 0.3729 66 111 0.02878 3.8172075405672939E-02
3R_3353380_SNP G A 0.2967 54 128 0.7047 8.8234559591027095E-01
3R_3353392_SNP C A 0.2967 54 128 0.7047 8.8234559591027095E-01
3R_3353576_INS CAGATTGGCTTACGCTCAGGCACCGACTTATTTTTACCGCTTCGACTTCGATTCGCC C 0.2944 53 127 0.6504 7.6431367484609014E-01
3R_3353775_DEL GA CGCT 0.3432 58 111 0.0424 8.3642597887026215E-02
3R_3353870_SNP A G 0.1639 30 153 0.4048 4.9102618932089959E-01
3R_3353967_SNP C T 0.3729 66 111 0.02561 3.2493502706694329E-02
3R_3354038_SNP C T 0.1793 33 151 0.4335 6.0822672575010817E-01
3R_3354205_SNP A C 0.2 36 144 0.6296 8.1314565473987943E-01
3R_3354347_SNP G C 0.3543 62 113 0.1704 2.2282360201177476E-01
3R_3355575_SNP A G 0.2573 44 127 0.142 2.0416566523636015E-01
3R_3355774_SNP C A 0.2784 49 127 0.0714 1.2399757745774076E-01
3R_3355784_SNP T A 0.2912 53 129 0.1242 2.3031570614677987E-01
3R_3355807_SNP C T 0.244 41 127 0.07687 1.6248626075403749E-01
3R_3355825_SNP C G 0.3526 61 112 0.0231 2.9221932256297722E-02
3R_3355854_SNP G A 0.2711 45 121 0.0114 2.0342958975780714E-02
3R_3355856_SNP G T 0.2754 46 121 0.0203 3.8664278634478286E-02
3R_3355866_SNP T A 0.341 59 114 0.03388 4.0870756359523808E-02
3R_3356089_SNP G A 0.2791 48 124 0.025 4.9376760354596101E-02
3R_3356143_SNP C A 0.2832 49 124 0.03138 5.3945782007667240E-02
3R_3356161_SNP G A 0.3807 67 109 0.04272 7.0283941733842878E-02
3R_3356455_SNP A C 0.3829 67 108 0.05283 7.6220285600812801E-02
3R_3356691_SNP A C 0.28 49 126 0.7401 9.0202969600940286E-01
3R_3357514_SNP T C 0.1593 29 153 0.2724 3.1585141900351266E-01
3R_3358093_SNP T G 0.05181 10 183 0.3935 4.1586722923171815E-01
3R_3358444_SNP G A 0.1749 32 151 0.4218 5.3670679614658401E-01
3R_3358494_SNP G A 0.1875 33 143 0.6004 6.7285576096860378E-01
3R_3358580_SNP A T 0.1622 30 155 0.09289 1.7810322993853978E-01
3R_3358583_SNP C T 0.1538 28 154 0.03903 8.2123700312742132E-02
3R_3358632_SNP A G 0.1613 30 156 0.06899 1.3584509219593854E-01
3R_3358689_SNP G A 0.1337 25 162 0.02599 5.3408501643453656E-02
3R_3358745_SNP C T 0.1913 35 148 0.2085 2.9954297047165579E-01
3R_3358796_SNP A G 0.05789 11 179 0.03541 7.2930620093874743E-02
3R_3358829_SNP G A 0.116 21 160 0.01597 4.2470407954577599E-02
3R_3359000_INS GATGTTCGGGTCG G 0.3625 58 102 0.04963 8.7311345547422259E-02
3R_3359097_SNP T A 0.2663 45 124 0.1736 2.5212453915948574E-01
3R_3359323_SNP A T 0.3274 55 113 0.129 2.5416359243476938E-01
3R_3359397_SNP A T 0.4091 72 104 0.05555 5.7247417260800314E-02
3R_3359409_SNP T C 0.1838 34 151 0.0531 8.8682402570407826E-02
3R_3359421_SNP C T 0.3864 68 108 0.0527 7.3169633439352955E-02
3R_3359458_SNP C T 0.1944 35 145 0.001423 3.0391437772413531E-03
3R_3359478_SNP C A 0.4343 76 99 0.09638 1.9545319247586002E-01
3R_3359516_SNP A C 0.2857 50 125 0.04703 9.5826189933208350E-02
3R_3359560_SNP A T 0.227 42 143 0.004548 5.5772563925684995E-03
3R_3359606_SNP T C 0.05584 11 186 0.708 5.4207360340323918E-01
3R_3359691_SNP T G 0.2054 38 147 0.3085 5.1991164826157554E-01
3R_3359692_SNP G A 0.2043 38 148 0.2957 4.9542897183813950E-01
3R_3359817_SNP T A 0.1954 34 140 0.001291 1.6940108116785264E-03
3R_3359826_SNP C T 0.1882 32 138 0.0006909 7.2874884491262834E-04
3R_3359827_SNP A G 0.1893 32 137 0.009 2.5883754873818911E-02
3R_3359828_DEL T TATATA 0.1677 28 139 0.0005494 5.2914482291131293E-04
3R_3359854_SNP G A 0.185 32 141 0.0007802 8.6934628359331811E-04
3R_3359925_SNP A T 0.09202 15 148 0.05959 6.6382645195997778E-02
3R_3360210_SNP G C 0.2593 49 140 0.489 7.1472379070113023E-01
3R_3360501_SNP C A 0.2944 53 127 0.1347 1.3747615185182505E-01
3R_3360510_SNP G C 0.3296 59 120 0.266 3.4806114247082642E-01
3R_3360605_SNP G A 0.2 38 152 0.3645 3.9852332758046383E-01
3R_3360632_SNP A C 0.05641 11 184 0.5143 6.9075362991975231E-01
3R_3360824_SNP C T 0.2955 52 124 0.3033 5.6330962827478015E-01
3R_3360842_SNP G A 0.3017 54 125 0.302 5.9398425770568353E-01
3R_3360983_SNP C G 0.06878 13 176 0.0006377 6.8540014261255216E-04
3R_3361266_SNP A T 0.4335 75 98 0.04867 6.9416113614476069E-02
3R_3361285_SNP C T 0.3699 64 109 0.04877 7.9322570346603574E-02
3R_3361288_SNP T C 0.3018 51 118 0.0279 6.3948275455945267E-02
3R_3361410_SNP A G 0.07853 15 176 0.4383 3.2327486266989469E-01
3R_3361519_SNP A G 0.09326 18 175 0.1595 1.6718667651414398E-01
3R_3361618_SNP A G 0.1123 21 166 0.05058 8.7746890732085081E-02
3R_3361626_SNP A C 0.1732 31 148 0.3117 2.9853343525908327E-01
3R_3362227_SNP G A 0.3933 70 108 0.09075 1.6928257763077126E-01
3R_3362271_SNP C T 0.2573 44 127 0.8402 9.3051659604063075E-01
3R_3362389_SNP C G 0.06218 12 181 0.0003336 8.3194343906223072E-04
3R_3362460_SNP G A 0.05181 10 183 0.0001825 5.0415116347732217E-04
3R_3362552_SNP T C 0.06771 13 179 0.0006365 1.8192872611186321E-03
3R_3362615_SNP T C 0.09524 18 171 0.003306 4.9893103719142627E-03
3R_3362707_SNP A G 0.1611 29 151 0.1989 2.0954023650133291E-01
3R_3363083_SNP G T 0.06283 12 179 0.4344 3.5135564648979334E-01
3R_3363251_SNP T C 0.1351 25 160 0.7681 8.7585961265809398E-01
3R_3363458_SNP G A 0.1526 29 161 0.1222 2.4452415171080333E-01
3R_3363574_SNP T C 0.09424 18 173 0.9584 8.2186257293120835E-01
3R_3363696_SNP T A 0.153 28 155 0.2624 3.1751326010373515E-01
3R_3363883_SNP A C 0.06383 12 176 0.0009299 6.8528344888164850E-04
3R_3364081_SNP A G 0.352 63 116 0.02857 3.5149553184076560E-02
3R_3364136_SNP A T 0.4804 86 93 0.1599 2.0793636457272835E-01
3R_3364216_INS AA A 0.1395 24 148 0.1823 1.5838562074891038E-01
3R_3364260_SNP C A 0.2111 38 142 0.5239 6.2932656599197512E-01
3R_3364323_SNP A T 0.1923 35 147 0.4824 6.5948142143727528E-01
3R_3364516_SNP G A 0.08421 16 174 0.3507 5.3131002215864431E-01
3R_3365261_SNP A C 0.3039 55 126 0.3957 2.6724293968362978E-01
3R_3365841_SNP T C 0.06806 13 178 0.2616 2.8746656078070787E-01
3R_3365918_SNP A G 0.4353 74 96 0.1048 2.1000925072268295E-01
3R_3366140_SNP A G 0.1611 29 151 0.2554 3.1771641728935884E-01
3R_3366284_SNP A T 0.05208 10 182 0.2775 2.1655566028331130E-01
3R_3366338_SNP G T 0.3729 66 111 0.0483 6.8322773673286694E-02
3R_3366414_SNP A G 0.2428 42 131 0.007257 1.7242921889370752E-02
3R_3366457_SNP C T 0.3315 59 119 0.01741 3.1880820382786647E-02
3R_3366553_SNP C A 0.3543 62 113 0.05212 1.2319684178021595E-01
3R_3366570_SNP T A 0.324 58 121 0.02191 4.1458205058180861E-02
3R_3366925_SNP T C 0.1657 30 151 0.5124 5.7031687886373328E-01
3R_3366968_SNP C T 0.3353 56 111 0.03864 6.8921518832887899E-02
3R_3367065_INS T TT 0.3168 51 110 0.6668 5.9951834654560976E-01
3R_3367085_SNP T G 0.2291 41 138 0.9282 8.3369027443087573E-01
3R_3367219_SNP A C 0.2753 49 129 0.8117 4.6129989002643412E-01
3R_3367223_SNP G A 0.05348 10 177 2.421e-05 3.8309849512990073E-05
3R_3367224_SNP C T 0.2682 48 131 0.9709 7.4072943418786041E-01
3R_3367249_SNP T C 0.2184 38 136 0.7001 9.8160303683465921E-01
3R_3367410_INS GCAT G 0.3234 54 113 0.06709 1.4718764921637417E-01
3R_3367415_INS ATGGTTTTCGGGCC A 0.3438 55 105 0.05771 1.0014032928629935E-01
3R_3367471_SNP C T 0.07216 14 180 0.3009 3.3014111690169523E-01
3R_3367681_SNP G A 0.05051 10 188 0.0498 8.4399139343314111E-02
3R_3367887_SNP T A 0.2515 43 128 0.3446 5.7546050872864174E-01
3R_3367904_SNP T G 0.2164 37 134 0.2306 4.0200203281667990E-01
3R_3367971_SNP G A 0.1928 32 134 0.8054 9.3054920345435588E-01
3R_3368271_SNP C T 0.2575 43 124 0.1449 2.5575727920387237E-01
3R_3368272_INS AT A 0.2632 45 126 0.1858 3.9298649940870511E-01
3R_3368296_SNP T A 0.3722 67 113 0.2177 2.7494047233792085E-01
3R_3368305_INS TTCATTAT T 0.08556 16 171 0.6327 4.6104340964956436E-01
3R_3368345_SNP C T 0.25 44 132 0.2351 5.1051583765277697E-01
3R_3368420_SNP C T 0.3898 69 108 0.02865 2.8203672803121815E-02
3R_3368506_SNP C A 0.06915 13 175 4.938e-05 8.1255464335119217E-05
3R_3368578_SNP T G 0.133 25 163 0.01356 2.4341580405479544E-02
3R_3368671_SNP A G 0.1639 30 153 0.3118 4.0359898851828857E-01
3R_3369230_SNP A G 0.3068 54 122 0.01864 3.6371193576103911E-02
3R_3369323_SNP A G 0.06154 12 183 0.8041 9.7388465531450952E-01
3R_3369391_SNP C T 0.2 35 140 0.7895 8.5239639330570771E-01
3R_3369505_SNP T C 0.1099 20 162 0.4554 5.9445581093308797E-01
3R_3369515_SNP G A 0.1397 25 154 0.4176 5.1746450630384855E-01
3R_3369636_SNP A G 0.289 50 123 0.07444 7.0148535679961418E-02
3R_3369699_SNP C T 0.2191 39 139 0.6403 8.5624899320059211E-01
3R_3369714_SNP A C 0.2955 52 124 0.6202 6.6998527651164919E-01
3R_3369792_SNP G A 0.0567 11 183 0.0006946 1.8665109453416889E-03
3R_3369911_SNP T A 0.25 44 132 0.5896 6.9651933230410523E-01
3R_3369958_SNP A T 0.3468 60 113 0.03254 3.6897433066940273E-02
3R_3370458_SNP T C 0.05181 10 183 0.5706 6.3093352399545422E-01
3R_3370557_SNP A G 0.1099 21 170 0.05957 8.4806888579059825E-02
3R_3370875_SNP C T 0.1505 28 158 0.037 5.7133129208717957E-02
3R_3370882_SNP T C 0.05882 11 176 0.8531 7.3700874153686846E-01
3R_3371051_SNP A T 0.07386 13 163 0.2814 3.5275980404249696E-01
3R_3371226_SNP T C 0.2825 50 127 0.2097 2.8837105833250620E-01
3R_3371228_SNP C A 0.2791 48 124 0.1784 2.3743600371531504E-01
3R_3371262_SNP A G 0.05348 10 177 0.1929 2.8399592361520276E-01
3R_3371263_SNP A G 0.05851 11 177 0.3596 4.6029000556790745E-01
3R_3371268_DEL T TATCTCT 0.2571 45 130 0.1335 1.4497526401418015E-01
3R_3371465_SNP T A 0.3315 60 121 0.4512 5.1218539103366001E-01
3R_3371528_SNP C T 0.3837 66 106 0.4037 4.0772259796193089E-01
3R_3371579_SNP T A 0.08333 15 165 0.6075 6.4467865556539405E-01
3R_3371735_SNP A G 0.2164 37 134 0.518 3.8639723034786966E-01
3R_3371763_SNP A G 0.4057 71 104 0.325 2.8736781676614265E-01
3R_3371886_SNP A G 0.1285 23 156 0.5748 5.6853804878842440E-01
3R_3372105_SNP G A 0.1611 29 151 0.7499 8.4136713944918284E-01
3R_3372416_SNP G A 0.06316 12 178 0.0007484 3.0710114059518553E-03
3R_3372498_SNP G A 0.3425 62 119 0.08708 1.1715187421018025E-01
3R_3372747_SNP T C 0.1429 26 156 0.6121 6.9053664345851562E-01
3R_3372756_SNP G A 0.1081 20 165 0.0108 1.3363980359393577E-02
3R_3373038_SNP C A 0.09091 18 180 0.8518 9.3190592452205356E-01
3R_3373290_SNP C T 0.1237 23 163 0.03055 5.8265929988356259E-02
3R_3373330_SNP A G 0.1027 19 166 0.2973 3.1309562766018573E-01
3R_3373354_SNP T A 0.0973 18 167 0.3326 4.9455669551743320E-01
3R_3373372_DEL A AA 0.08743 16 167 0.4908 6.6483005179468968E-01
3R_3373398_SNP T A 0.08511 16 172 0.3582 4.2210755896042240E-01
3R_3373405_SNP A T 0.08511 16 172 0.3582 4.2210755896042240E-01
3R_3373407_SNP G A 0.08511 16 172 0.3582 4.2210755896042240E-01
3R_3373427_SNP C T 0.1278 23 157 0.03461 4.8091780385847105E-02
3R_3373456_SNP A T 0.07487 14 173 0.283 3.4177158115923578E-01
3R_3373694_SNP A G 0.05699 11 182 0.074 1.1185029854469231E-01
3R_3373862_SNP T C 0.172 32 154 0.1193 1.9551437748472755E-01
3R_3374159_SNP A G 0.07609 14 170 0.4529 6.9690454457989426E-01
3R_3374215_SNP T G 0.1022 19 167 0.4833 7.2746086096357820E-01
3R_3374240_SNP T A 0.08743 16 167 0.3122 4.6431809595389750E-01
3R_3374265_DEL T TCCT 0.1173 21 158 0.07163 8.5196202724610481E-02
3R_3374277_SNP A T 0.1823 33 148 0.01929 1.6465449586439255E-02
3R_3374342_SNP A G 0.2426 41 128 0.084 1.2850144045824941E-01
3R_3374577_SNP A C 0.05376 10 176 0.05947 7.6020740696921552E-02
3R_3374735_SNP G A 0.1173 21 158 0.07235 7.4450500258798333E-02
3R_3374903_SNP C T 0.1292 23 155 0.1357 1.1748878318122735E-01
3R_3374944_SNP G T 0.4419 76 96 0.03953 3.9790515442808566E-02
3R_3375224_SNP A G 0.1798 32 146 0.02428 3.6245173807814862E-02
3R_3375282_SNP C A 0.3 51 119 0.05215 9.7901993938752430E-02
3R_3375512_SNP G A 0.2035 35 137 0.2197 3.2214214574484878E-01
3R_3375603_DEL T TT 0.1566 26 140 0.1596 1.8463671074390486E-01
3R_3375655_SNP A C 0.3006 49 114 0.005881 5.7991452910593445E-03
3R_3375689_SNP C T 0.2781 47 122 0.05331 8.3543189398434747E-02
3R_3375734_SNP T C 0.2674 46 126 0.3655 6.5121795841608288E-01
3R_3375735_SNP T C 0.2601 45 128 0.3104 5.6430710308632936E-01
3R_3376212_SNP C T 0.06771 13 179 0.0001421 5.6918878229700646E-04
3R_3376302_SNP T A 0.1854 33 145 0.4374 5.6857571546663777E-01
3R_3376305_SNP C A 0.1771 31 144 0.5329 6.6534481341256924E-01
3R_3376354_SNP G A 0.0567 11 183 0.1008 1.4149362035111479E-01
3R_3376392_SNP C A 0.1158 22 168 0.5119 7.6950189365593369E-01
3R_3376517_SNP G T 0.3829 67 108 0.04898 8.4501257469287716E-02
3R_3376753_SNP C T 0.2832 49 124 0.1197 1.8773168763835657E-01
3R_3376809_SNP A G 0.3295 57 116 0.0215 2.6706864483184489E-02
3R_3376818_SNP G C 0.1154 21 161 0.07404 9.9925970490625571E-02
3R_3376834_SNP T C 0.1833 33 147 0.08335 1.5755493942339482E-01
3R_3376881_SNP A T 0.3391 59 115 0.03113 6.5017378174603249E-02
3R_3376883_SNP T G 0.3678 64 110 0.02716 3.5974907032248198E-02
3R_3376928_SNP C G 0.107 20 167 0.2206 2.0429135842683455E-01
3R_3377072_SNP C T 0.3506 61 113 0.03466 4.5960652938158139E-02
3R_3377177_SNP T C 0.3626 62 109 0.02305 3.0877606481951359E-02
3R_3377244_SNP T G 0.08466 16 173 0.386 2.5266135882664897E-01
3R_3377406_INS CCTTTTTTT G 0.105 19 162 0.1549 1.3788327625750230E-01
3R_3377416_SNP G A 0.1124 20 158 0.1099 1.1077182519297524E-01
3R_3377454_SNP G C 0.06989 13 173 0.4764 4.8580842366169363E-01
3R_3377642_SNP T C 0.08065 15 171 0.0006884 6.4621677156978378E-04
3R_3378000_SNP A G 0.3412 58 112 0.1941 3.1355691066668168E-01
3R_3378124_DEL C GGG 0.1467 27 157 0.00441 1.2088641800828265E-02
3R_3378349_SNP A C 0.4451 73 91 0.03289 7.5308372441655336E-02
3R_3378375_SNP A G 0.4479 73 90 0.106 2.7974329185052482E-01
3R_3378488_SNP T G 0.2678 49 134 0.7027 9.6347939690779238E-01
3R_3378541_SNP G T 0.1399 27 166 0.8375 4.3514473988078051E-01
3R_3378740_DEL G GTCAGGTTAACCCAAGCGAGAGATTATTTTAAAAGG 0.07692 14 168 0.1731 2.3759795659768324E-01
3R_3378895_SNP A C 0.2081 36 137 0.3157 3.4405147451585405E-01
3R_3378954_SNP A G 0.3559 63 114 0.08639 2.0138733046683477E-01
3R_3379267_SNP T A 0.1622 30 155 0.04654 7.3228002627840433E-02
3R_3379335_SNP T C 0.05102 10 186 0.6094 7.3557452888888963E-01
3R_3379353_SNP C A 0.4389 79 101 0.1104 1.5811376345647388E-01
3R_3379945_SNP C T 0.1749 32 151 0.3554 5.4458572363809221E-01
3R_3379974_SNP T A 0.1694 31 152 0.4622 6.4842599874864759E-01
3R_3380124_SNP G T 0.3161 55 119 0.3854 3.9918936155891760E-01
3R_3380206_SNP G T 0.3503 62 115 0.05175 4.3452480147610717E-02
3R_3380395_SNP A G 0.2065 38 146 0.7593 8.2871757293720960E-01
3R_3380429_SNP T C 0.1955 35 144 0.4266 5.8337396173977552E-01
3R_3380539_SNP A G 0.1886 33 142 0.2364 2.9268280304488892E-01
3R_3380705_SNP C T 0.07527 14 172 0.5826 3.7389324824696657E-01
3R_3380747_SNP C T 0.1732 31 148 0.1358 2.8404267113705883E-01
3R_3380954_SNP A C 0.1381 25 156 0.6009 6.4201394086092178E-01
3R_3380955_SNP A C 0.1285 23 156 0.9814 9.1352823214426815E-01
3R_3381020_SNP A C 0.1285 23 156 0.5267 4.6435178019480761E-01
3R_3381254_INS T TT 0.463 75 87 0.3627 5.1281131537071367E-01
3R_3381314_SNP T A 0.3483 62 116 0.1018 1.0017140911376188E-01
3R_3381410_SNP T C 0.05128 10 185 0.2258 2.6368362655255018E-01
3R_3381543_SNP T A 0.3829 67 108 0.8875 8.5419616239763263E-01
3R_3381596_SNP G C 0.3681 67 115 0.344 3.4162066424181003E-01
3R_3381797_SNP T C 0.1412 25 152 0.1549 2.0092484105115294E-01
3R_3381928_SNP T G 0.4645 85 98 0.2789 3.8402756045631037E-01
3R_3382442_SNP A T 0.4719 84 94 0.09473 1.9269996118910948E-01
3R_3382453_INS C CGAC 0.3563 57 103 0.9933 9.3733912850403445E-01
3R_3382481_SNP C A 0.07653 15 181 0.3922 5.7929703067636340E-01
3R_3382579_SNP T A 0.4389 79 101 0.1038 1.6535411039359360E-01
3R_3382628_INS ACTCCAATTGCAACCTTTTTGCCGTGTCGAAA A 0.3353 58 115 0.03442 5.1233572238124116E-02
3R_3382648_SNP A C 0.08947 17 173 0.9421 9.9349698239293682E-01
3R_3382785_SNP A C 0.1359 25 159 0.1272 1.9708938753536287E-01
3R_3382798_SNP C A 0.2246 42 145 0.8273 6.4286654550874622E-01
3R_3382943_SNP A G 0.4972 88 89 0.3002 4.2021659884895834E-01
3R_3383009_SNP T C 0.1429 26 156 0.3226 3.9126136880668527E-01
3R_3383072_SNP A G 0.1359 25 159 0.3013 3.5912296166507551E-01
3R_3383104_SNP G A 0.1082 21 173 0.349 2.9661386046394767E-01
3R_3383508_SNP T C 0.1913 35 148 0.3129 3.9559574764849648E-01
3R_3383635_DEL G GG 0.0904 16 161 0.1905 3.5329430680865448E-01
3R_3383822_SNP G A 0.4157 74 104 0.1633 2.3515650272378352E-01
3R_3383847_SNP A G 0.05236 10 181 0.042 6.1066553222980581E-02
3R_3384046_SNP T A 0.1508 27 152 0.3982 5.3832380115983769E-01
3R_3384112_SNP T G 0.4767 82 90 0.2912 2.4176702601299871E-01
3R_3384171_SNP A G 0.06952 13 174 0.5789 5.8721173694025630E-01
3R_3384190_SNP T C 0.322 57 120 0.7187 7.1407600048947006E-01
3R_3389252_SNP G A 0.1863 30 131 0.8889 9.8922208118630239E-01
3R_3389272_SNP T G 0.1852 30 132 0.02663 1.6019614648043298E-02
3R_3389300_SNP G T 0.05263 9 162 0.8702 7.5107101406712340E-01
3R_3389382_SNP T A 0.1272 22 151 0.4084 6.0126099439135305E-01
3R_3389438_SNP A G 0.3593 60 107 0.4683 2.1984414263805385E-01
3R_3389538_SNP A C 0.1348 24 154 0.147 1.7669053128633594E-01
3R_3389645_SNP T A 0.4477 77 95 0.7999 9.7211033132758984E-01
3R_3389805_SNP A G 0.4286 75 100 0.5598 7.0387703534512247E-01
3R_3389883_SNP A T 0.09474 18 172 0.1754 2.5939757984507439E-01
3R_3389996_SNP C A 0.2402 43 136 0.02756 2.1430895443574547E-02
3R_3390121_SNP G A 0.2626 47 132 0.6044 9.5043702988872880E-01
3R_3390215_SNP C G 0.05747 10 164 0.1757 2.1849007903501583E-01
3R_3390361_SNP G T 0.1786 30 138 0.5298 8.0465601068638581E-01
3R_3390505_SNP A G 0.1964 33 135 0.3356 3.5328499406954050E-01
3R_3390531_SNP C G 0.2907 50 122 0.3068 4.2781283008640036E-01
3R_3390634_SNP G C 0.3392 58 113 0.04355 6.3435291558949877E-02
3R_3390829_SNP T C 0.2706 46 124 0.8677 9.7201752660063845E-01
3R_3390841_SNP T G 0.24 42 133 0.4414 5.1297262416542710E-01
3R_3391080_SNP A C 0.1954 34 140 0.2062 2.0622868914000592E-01
3R_3391214_SNP A G 0.1292 23 155 0.2604 3.9668554182751437E-01
3R_3391387_SNP T C 0.09424 18 173 0.0007931 3.2296569514862999E-03
3R_3391548_SNP A T 0.4237 75 102 0.1965 2.8080222588524062E-01
3R_3391578_SNP T C 0.4261 75 101 0.9389 9.3127992450355312E-01
3R_3391630_SNP A G 0.06599 13 184 0.2683 2.5467615206390704E-01
3R_3391672_SNP C T 0.08718 17 178 0.3531 2.3398446727729860E-01
3R_3392042_SNP C T 0.2222 38 133 0.5483 6.4681787488080389E-01
3R_3392185_SNP T G 0.06842 13 177 0.4958 3.5043314928818170E-01
3R_3392191_SNP T C 0.212 39 145 0.9053 8.6535677102456399E-01
3R_3392233_SNP A T 0.1522 28 156 0.176 1.5631884876408331E-01
3R_3392445_SNP A C 0.0914 17 169 0.4097 4.0285037933320511E-01
3R_3392586_SNP A C 0.08791 16 166 0.07065 1.3524199478841037E-01
3R_3392633_SNP A C 0.07772 15 178 0.3502 3.7490796281159533E-01
3R_3392870_SNP C T 0.148 29 167 0.6647 8.0551517530402983E-01
3R_3393050_SNP T G 0.2067 37 142 0.4263 4.9525463700951133E-01
3R_3393067_SNP T C 0.3563 62 112 0.2215 2.0402806369522708E-01
3R_3393136_SNP A G 0.08808 17 176 0.429 4.3106754469211706E-01
3R_3393213_SNP C T 0.2701 47 127 0.0135 1.6464341819777906E-02
3R_3393442_SNP G A 0.2083 40 152 0.1814 1.5072429011358135E-01
3R_3393532_SNP T C 0.3483 62 116 0.3966 5.9220585775059664E-01
3R_3393707_SNP T G 0.2077 38 145 0.9882 9.0358904561201980E-01
3R_3393761_SNP T G 0.08629 17 180 0.5302 4.1854818876813782E-01
3R_3393861_SNP C T 0.08673 17 179 0.5274 4.1564139751317830E-01
3R_3393904_SNP G T 0.2629 46 129 0.4964 6.8504735044449017E-01
3R_3394025_SNP T C 0.07692 15 180 0.5318 7.6514896553011846E-01
3R_3394157_SNP G C 0.3138 59 129 0.9208 9.1036660365213751E-01
3R_3394312_SNP T C 0.06633 13 183 0.1527 1.3370427856200473E-01
3R_3394371_SNP A G 0.0829 16 177 0.4567 5.0317494032631183E-01
3R_3394453_SNP A T 0.07609 14 170 0.6147 6.8044934680399805E-01
3R_3394536_SNP C T 0.3889 63 99 0.2459 2.4451691742157255E-01
3R_3394566_SNP A G 0.2471 43 131 0.4039 3.9754852798382723E-01
3R_3394620_SNP C G 0.4724 77 86 0.1681 3.3207030916962044E-01
3R_3394823_SNP C T 0.07254 14 179 0.3811 3.8139605709905078E-01
3R_3394852_SNP G A 0.06218 12 181 0.2914 2.9058933421997801E-01
3R_3394854_SNP A C 0.1778 32 148 0.2432 2.3740502661987029E-01
3R_3394868_SNP C T 0.1421 27 163 0.6973 8.9315346924188832E-01
3R_3395021_SNP T G 0.1935 36 150 0.9196 9.1817591320603886E-01
3R_3395062_SNP A G 0.3481 63 118 0.9721 9.1900529309563739E-01
3R_3395136_SNP G A 0.3898 69 108 0.8594 6.0711821089687490E-01
3R_3395385_SNP A T 0.05556 11 187 0.6182 5.2240737790135527E-01
3R_3395447_SNP C T 0.1094 21 171 0.6044 5.7769260811245970E-01
3R_3395570_DEL T TTGTAC 0.1136 20 156 0.1232 1.2956105192355449E-01
3R_3395724_SNP T A 0.3672 65 112 0.3442 3.2964619323225020E-01
3R_3395786_SNP T C 0.1351 25 160 0.1443 1.7688508477950282E-01
3R_3396036_SNP A C 0.06522 12 172 0.9871 9.2380380644616833E-01
3R_3396056_SNP G C 0.08556 16 171 0.3007 2.7293930715360570E-01
3R_3396213_SNP T C 0.3099 53 118 0.6437 9.7154048143460647E-01
3R_3396422_SNP G T 0.1667 30 150 0.04058 9.0585750859390801E-02
3R_3396439_SNP A C 0.08485 14 151 0.7099 7.0831611635718827E-01
3R_3396516_SNP G A 0.1243 22 155 0.05254 4.2803891020623111E-02
3R_3397092_SNP C G 0.05699 11 182 0.3528 2.5492426609835583E-01
3R_3397164_SNP C T 0.1444 26 154 0.9625 9.0138047759381634E-01
3R_3397456_SNP G T 0.07303 13 165 0.5051 6.0714844361453923E-01
3R_3397472_SNP A T 0.1129 21 165 0.2676 1.6469192741637750E-01
3R_3397502_SNP T A 0.0884 16 165 0.7109 8.8638909378379727E-01
3R_3397538_SNP C G 0.4472 72 89 0.8044 5.3645923267297846E-01
3R_3397585_DEL A ATT 0.2632 45 126 0.6792 7.1336513106090083E-01
3R_3397653_SNP A T 0.1244 24 169 0.4126 3.7381869422371150E-01
3R_3397875_SNP T A 0.162 29 150 0.8961 9.3096774180224884E-01
3R_3398047_SNP T C 0.435 77 100 0.9255 9.4946317119903534E-01
3R_3398340_SNP G T 0.08721 15 157 0.06678 6.0222060751218325E-02
3R_3398686_SNP A G 0.4208 77 106 0.4144 6.2844760329111959E-01
3R_3398741_SNP C T 0.4302 77 102 0.3851 6.5094886585635048E-01
3R_3399420_SNP G T 0.1158 22 168 0.2026 2.7215522691878991E-01
3R_3399929_SNP C T 0.3239 57 119 0.9522 8.5691867259068377E-01
3R_3399959_SNP A G 0.1257 23 160 0.1547 1.3532461067423707E-01
3R_3399971_SNP T C 0.337 61 120 0.9772 8.6242786623169820E-01
3R_3399975_SNP A T 0.3086 54 121 0.8343 7.0478233977344096E-01
3R_3400155_SNP G A 0.05155 10 184 0.9546 9.7934087579343976E-01
3R_3400182_SNP G C 0.4943 87 89 0.9661 6.0092861226620631E-01
3R_3400446_DEL C CTC 0.2629 46 129 0.6038 6.9699341130872039E-01
3R_3400620_SNP A T 0.162 29 150 0.3846 4.1562617574424843E-01
3R_3400720_SNP C T 0.1684 32 158 0.3429 1.9068288511812204E-01
3R_3400873_SNP C A 0.1167 21 159 0.1617 1.2736194708716320E-01
3R_3400971_SNP G C 0.07179 14 181 0.4715 3.6402651873666814E-01
3R_3400977_SNP G A 0.07614 15 182 0.4081 2.9815114690274902E-01
3R_3400992_SNP C A 0.07653 15 181 0.4101 2.9983816349055326E-01
3R_3401003_SNP T A 0.09326 18 175 0.4529 3.5782855213248699E-01
3R_3401033_SNP T G 0.0582 11 178 0.9069 8.6567323812273678E-01
3R_3401055_SNP T C 0.1976 33 134 0.04452 5.0490092088132300E-02
3R_3401083_SNP A C 0.07407 14 175 0.2119 1.3074644335943375E-01
3R_3401433_DEL A AC 0.3931 68 105 0.3155 4.6993474772914168E-01
3R_3401492_SNP G A 0.1462 25 146 0.3018 3.1507308948075197E-01
3R_3401682_SNP A C 0.0838 15 164 0.05279 6.4766634499170472E-02
3R_3401683_DEL A AGCA 0.07345 13 164 0.03074 2.5815591038329682E-02
3R_3402074_SNP G A 0.3161 55 119 0.0568 7.0128544783137778E-02
3R_3402098_SNP C G 0.1579 30 160 0.2615 1.5576510925019782E-01
3R_3402132_SNP T C 0.06218 12 181 0.4018 4.1587215771322250E-01
3R_3402200_DEL A TAAACCCATACG 0.2707 49 132 0.598 5.0333432431012504E-01
3R_3402277_SNP C T 0.3115 57 126 0.2601 4.9682968031336283E-01
3R_3402355_SNP C A 0.1082 21 173 0.3573 3.5184614737081488E-01
3R_3402373_SNP T A 0.3807 67 109 0.7357 5.3269135351774688E-01
3R_3402409_SNP G C 0.2086 39 148 0.5821 4.5477659291784944E-01
3R_3402569_SNP G A 0.4222 76 104 0.8837 7.8712305285402395E-01
3R_3402801_SNP C A 0.2176 42 151 0.265 3.9060070066685526E-01
3R_3402912_SNP A T 0.2131 39 144 0.08524 9.4406161744618355E-02
3R_3403025_SNP G C 0.1667 31 155 0.4838 5.9208794818797961E-01
3R_3403213_SNP T G 0.1244 24 169 0.2705 2.9152426820653610E-01
3R_3403304_SNP G C 0.1728 33 158 0.1104 6.1630799652896529E-02
3R_3403337_SNP G A 0.0625 12 180 0.5312 4.6018221180928098E-01
3R_3403343_SNP T A 0.1895 36 154 0.2959 3.6116499278560255E-01
3R_3403398_SNP T C 0.06806 13 178 0.8973 8.4668979231380148E-01
3R_3403479_SNP A T 0.3277 58 119 0.8716 6.6977940982880335E-01
3R_3403666_SNP G A 0.1209 22 160 0.1285 1.1384980589109084E-01
3R_3403729_SNP G A 0.477 83 91 0.403 3.1023379397816264E-01
3R_3403819_SNP A G 0.2811 52 133 0.3911 3.4016123325082204E-01
3R_3404083_SNP G T 0.3989 73 110 0.02204 2.4135892387357350E-02
3R_3404365_SNP C T 0.2204 41 145 0.3455 4.1725495793796197E-01
3R_3404486_SNP C T 0.2337 43 141 0.5422 7.2924182758386713E-01
3R_3404640_SNP C T 0.3243 60 125 0.428 3.3543624897593571E-01
3R_3404654_SNP T C 0.3616 64 113 0.3394 4.1901803242381097E-01
3R_3404872_SNP A G 0.06557 12 171 0.1998 1.8618749767070186E-01
3R_3405267_SNP G A 0.3027 56 129 0.7895 9.4235871588066900E-01
3R_3405282_SNP C T 0.06122 12 184 0.2775 1.7153464444444810E-01
3R_3405376_SNP T G 0.2941 55 132 0.6433 8.1030918514770878E-01
3R_3405677_SNP T C 0.07216 14 180 0.7833 6.2325325253731567E-01
3R_3405770_SNP T C 0.1728 33 158 0.9093 7.8692433874965229E-01
3R_3405859_SNP A G 0.1512 26 146 0.3833 5.1999055707791497E-01
3R_3405915_SNP T C 0.1711 32 155 0.3711 1.8053846025052311E-01
3R_3406137_SNP C T 0.4914 86 89 0.7013 9.9701199044588040E-01
3R_3406144_SNP A T 0.3184 57 122 0.1452 5.4042085124813299E-01
3R_3406407_SNP A G 0.1223 23 165 0.5037 4.5865316612035345E-01
3R_3406507_SNP C T 0.06633 13 183 0.2737 2.5925650573436998E-01
3R_3406511_SNP C G 0.3371 59 116 0.9917 8.5107235847769036E-01
3R_3406783_SNP T C 0.3068 54 122 0.5149 6.2433476812277244E-01
3R_3406800_SNP G C 0.3111 56 124 0.4938 5.6939197522907903E-01
3R_3406826_SNP G C 0.1576 29 155 0.3908 3.7586776613986916E-01
3R_3406897_SNP A G 0.09474 18 172 0.6786 8.0920232263921010E-01
3R_3406957_SNP A T 0.1414 27 164 0.9732 7.9716694524886744E-01
3R_3406959_SNP G C 0.221 40 141 0.7098 8.2907596696475871E-01
3R_3407080_SNP A T 0.07216 14 180 0.576 3.5249372587607775E-01
3R_3407166_SNP G A 0.1105 21 169 0.4982 3.1135896890943426E-01
3R_3407250_SNP A G 0.1135 21 164 0.2321 1.0932668060226169E-01
3R_3407262_SNP C T 0.1081 20 165 0.4009 1.9486256033255345E-01
3R_3407430_SNP A G 0.05025 10 189 0.9976 8.8633355556408433E-01
3R_3407563_SNP A C 0.2753 49 129 0.1253 2.1061976294193352E-01
3R_3407592_SNP A G 0.474 82 91 0.6761 9.9649178166234986E-01
3R_3407596_SNP A G 0.4588 78 92 0.5958 8.8884670189129877E-01
3R_3407691_SNP G T 0.1087 20 164 0.7006 9.2197737156699455E-01
3R_3407744_SNP G A 0.3833 69 111 0.08554 1.3790806829889068E-01
3R_3407745_SNP T C 0.08247 16 178 0.5957 4.4947114305083546E-01
3R_3408014_SNP T C 0.09794 19 175 0.3539 1.5949289480884865E-01
3R_3408019_SNP A G 0.1031 20 174 0.4127 3.0460587800188399E-01
3R_3408145_SNP G A 0.07292 14 178 0.7945 6.6835511015602767E-01
3R_3408231_SNP C A 0.3046 53 121 0.7886 8.1759722320651518E-01
3R_3408381_SNP C T 0.2581 48 138 0.9531 6.3779809439039958E-01
3R_3408420_SNP G A 0.4807 87 94 0.5207 8.1226461131107619E-01
3R_3408561_SNP T C 0.3128 56 123 0.4505 5.7829644867828445E-01
3R_3408752_DEL A ACTCAAGAGACGGAAATGTTG 0.08152 15 169 0.8495 7.4690396466491293E-01
3R_3408758_SNP A G 0.0559 9 152 0.6795 5.2549360466854012E-01
3R_3408950_SNP A C 0.375 66 110 0.3981 6.1628138983235303E-01
3R_3408993_SNP A G 0.3977 68 103 0.5689 9.1038559857783607E-01
3R_3409022_SNP G A 0.05155 10 184 0.409 2.6594802746633817E-01
3R_3409201_SNP T C 0.1299 23 154 0.01569 1.4263249593655963E-02
3R_3409298_SNP G A 0.1222 22 158 0.1886 1.5679588189550853E-01
3R_3409309_SNP G A 0.4602 81 95 0.1582 2.0844582158642777E-01
3R_3409407_SNP A G 0.1222 22 158 0.2827 2.7052446477067449E-01
3R_3409436_SNP A T 0.3257 57 118 0.8583 5.0220667764169136E-01
3R_3409496_SNP T G 0.1977 35 142 0.8936 8.9783806500843233E-01
3R_3409640_INS ATT GG 0.06154 12 183 0.2484 1.0157661319279365E-01
3R_3409683_SNP C T 0.1176 22 165 0.1264 1.0892018391630531E-01
3R_3409795_SNP A T 0.08421 16 174 0.2244 8.3612972576956657E-02
3R_3410033_SNP G T 0.1311 24 159 0.3439 3.6972247210594200E-01
3R_3410056_SNP G A 0.1042 20 172 0.05445 7.2745015723858483E-02
3R_3410081_SNP A G 0.05641 11 184 0.494 3.7590208096865241E-01
3R_3410082_SNP T G 0.0567 11 183 0.4801 3.6236759567631860E-01
3R_3410205_SNP A T 0.05851 11 177 0.6839 6.0834691245479866E-01
3R_3410209_SNP G A 0.07487 14 173 0.4877 1.6535596138078268E-01
3R_3410225_SNP T A 0.4226 71 97 0.7386 4.0872186253642240E-01
3R_3410229_SNP G A 0.4472 72 89 0.6705 3.3364837047681917E-01
3R_3410230_SNP T C 0.4485 74 91 0.6183 3.0034982025462098E-01
3R_3410294_SNP C T 0.4386 75 96 0.3053 4.4528180234934533E-01
3R_3410336_SNP C A 0.1067 19 159 0.6966 6.3196488601050427E-01
3R_3410362_SNP C T 0.352 63 116 0.7092 9.3662606881781574E-01
3R_3410405_SNP C T 0.1167 21 159 0.155 1.2790952095710262E-01
3R_3410440_SNP C T 0.454 79 95 0.3303 3.9187283273742968E-01
3R_3410460_SNP C A 0.2457 43 132 0.1383 1.2433025787766139E-01
3R_3410470_SNP T A 0.2486 43 130 0.2942 2.9513134441863298E-01
3R_3410524_SNP A G 0.4186 72 100 0.4057 4.0608504295700409E-01
3R_3410617_SNP A G 0.05584 11 186 0.4773 3.9950981030213006E-01
3R_3410745_SNP G C 0.2857 50 125 0.7768 7.1404328956478702E-01
3R_3410976_SNP T A 0.06842 13 177 0.9918 9.9034293751614677E-01
3R_3411043_SNP C A 0.06316 12 178 0.6802 7.1145752381000493E-01
3R_3412363_SNP T A 0.08242 15 167 0.7688 8.5843429512314140E-01
3R_3412664_DEL C CATTCATGTAC 0.06736 13 180 0.3657 6.1743207151484825E-01
3R_3412832_SNP C T 0.06186 12 182 0.2953 2.9582584864227013E-01
3R_3412899_SNP G T 0.2394 45 143 0.09378 2.3287118877200197E-01
3R_3412917_SNP T A 0.07143 14 182 0.28 2.6279976656633575E-01
3R_3413144_SNP T C 0.3667 66 114 0.06077 7.8841531644646592E-02
3R_3413198_SNP A C 0.3128 56 123 0.002959 1.9589732867825575E-03
3R_3413415_SNP C G 0.07071 14 184 0.8013 5.3620470918797380E-01
3R_3413472_SNP C T 0.2308 42 140 0.3361 1.5186984613722143E-01
3R_3413527_SNP T C 0.2655 47 130 0.04868 2.8082915616291990E-02
3R_3413588_SNP G A 0.4767 82 90 0.3788 6.2112099767018214E-01
3R_3413865_SNP A G 0.0829 16 177 0.3996 3.1213009967532701E-01
3R_3413975_SNP G A 0.2193 41 146 0.6012 8.2983892896710532E-01
3R_3414129_SNP G C 0.383 72 116 0.04165 7.2019899547721908E-02
3R_3414309_SNP T C 0.2778 50 130 0.3099 1.5539422199118147E-01
3R_3414399_SNP C T 0.1623 31 160 0.3465 3.1833483064219914E-01
3R_3414753_SNP T C 0.2077 38 145 0.7796 8.9383246122361693E-01
3R_3415063_SNP G A 0.09424 18 173 0.735 8.6404160515794837E-01
3R_3415293_SNP A T 0.1088 21 172 0.3208 2.6227248510273904E-01
3R_3415304_SNP G A 0.1979 37 150 0.5377 7.9581969630446703E-01
3R_3415409_SNP C G 0.1236 22 156 0.9356 9.3383794851643132E-01
3R_3415509_SNP T G 0.3736 65 109 0.4729 6.9325354086427193E-01
3R_3415675_SNP T G 0.3222 58 122 0.3129 2.8855211417600235E-01
3R_3415755_SNP T A 0.1366 25 158 0.5017 4.6854613603231920E-01
3R_3415797_SNP G A 0.172 32 154 0.3352 2.7147411797674725E-01
3R_3415896_SNP C T 0.3333 58 116 0.1248 1.9997915431701607E-01
3R_3415902_SNP A C 0.3571 60 108 0.08413 1.2561820418171721E-01
3R_3415942_SNP A C 0.1366 25 158 0.4852 4.4760521953862120E-01
3R_3416240_SNP A C 0.1088 21 172 0.4669 5.1177747705810717E-01
3R_3416339_SNP T A 0.1354 26 166 0.7176 8.9507613059854418E-01
3R_3416348_SNP T C 0.2033 37 145 0.1908 2.8385489616773307E-01
3R_3416352_SNP C T 0.2944 53 127 0.5778 8.5275444315286952E-01
3R_3416358_SNP C T 0.1858 34 149 0.6599 8.2923884414036353E-01
3R_3416389_SNP A C 0.05319 10 178 0.6266 3.8378150928440957E-01
3R_3416420_SNP C T 0.322 57 120 0.8557 8.4645815559713178E-01
3R_3416570_SNP C T 0.1094 21 171 0.7829 8.3370476965661933E-01
3R_3416626_SNP G C 0.2 33 132 0.9904 9.0197051902770831E-01
3R_3416688_SNP C T 0.25 41 123 0.8344 9.8942920149729419E-01
3R_3416755_SNP A G 0.2857 50 125 0.7887 6.8166354606466029E-01
3R_3416794_SNP C A 0.3333 59 118 0.9383 6.6721153058852889E-01
3R_3416837_SNP G A 0.2692 49 133 0.823 9.8795513792760015E-01
3R_3416877_SNP T C 0.2167 39 141 0.9883 9.6970938919487182E-01
3R_3417106_SNP G A 0.4655 81 93 0.3222 5.0036076455359679E-01
3R_3417115_SNP C G 0.1547 28 153 0.4949 5.0078023541539785E-01
3R_3417139_SNP G T 0.05641 11 184 0.04011 1.0256447185645334E-01
3R_3417147_SNP T A 0.05181 10 183 0.7297 8.1174930295326364E-01
3R_3417685_SNP A G 0.05102 10 186 0.9359 9.4654553696838750E-01
3R_3417729_SNP C T 0.2116 40 149 0.9862 8.7112024966162138E-01
3R_3418054_SNP A T 0.1056 19 161 0.8407 7.1366234605630141E-01
3R_3418268_SNP A C 0.1044 19 163 0.1345 1.0989917053607290E-01
3R_3418403_SNP A G 0.4463 79 98 0.1691 3.0695399958851444E-01
3R_3418583_SNP T A 0.07143 14 182 0.4708 6.5071450372167372E-01
3R_3418640_SNP C T 0.4 72 108 0.433 6.8069689393056465E-01
3R_3418661_SNP T C 0.1173 21 158 0.3014 2.1669892767531307E-01
3R_3418663_SNP A T 0.3944 71 109 0.1527 3.9456281420665107E-01
3R_3418706_SNP T C 0.1813 33 149 0.5661 6.4731647300939343E-01
3R_3418795_SNP G T 0.07179 14 181 0.06122 9.1818958419248697E-02
3R_3418943_SNP T A 0.1768 32 149 0.333 3.0182940281578119E-01
3R_3419033_SNP A G 0.3812 69 112 0.2617 4.7892401454794475E-01
3R_3419168_SNP C T 0.1222 22 158 0.2291 1.5518929862615749E-01
3R_3419406_SNP C T 0.139 26 161 0.129 1.1329281710964734E-01
3R_3419470_SNP A G 0.07071 14 184 0.2872 2.2540375105415178E-01
3R_3419664_SNP A G 0.4686 82 93 0.281 2.6839638914450137E-01
3R_3419668_INS G GG 0.4713 82 92 0.4004 3.5541419111353889E-01
3R_3419674_SNP G A 0.1703 31 151 0.4132 3.5219047030394102E-01
3R_3420123_SNP T A 0.1474 28 162 0.09622 1.3210015998383262E-01
3R_3420186_SNP T A 0.06186 12 182 0.2454 9.9094930743276466E-02
3R_3420224_SNP A C 0.4244 73 99 0.7128 6.9484006534215514E-01
3R_3420236_SNP G C 0.1758 32 150 0.7242 5.9372548749969467E-01
3R_3420277_SNP A C 0.1579 30 160 0.1237 1.2255203683853755E-01
3R_3420311_INS A AGCCGACAAAAATA 0.382 68 110 0.7332 8.8863461109518105E-01
3R_3420313_SNP G A 0.3898 69 108 0.6837 6.0573216400539431E-01
3R_3420356_SNP G C 0.3736 65 109 0.8158 7.4943796092071491E-01
3R_3420422_INS C CGGA 0.4425 77 97 0.5184 5.7638546294022319E-01
3R_3420440_SNP A C 0.4571 80 95 0.4709 5.0806826028655683E-01
3R_3421070_SNP A G 0.2443 43 133 0.9247 8.8137515086650808E-01
3R_3421116_SNP T A 0.1561 27 146 0.01274 1.4340184034991911E-02
3R_3421129_SNP T C 0.1559 29 157 0.733 8.1480141501003400E-01
3R_3421138_SNP G A 0.4294 70 93 0.1998 1.4092140401098685E-01
3R_3421154_DEL A ATAAA 0.1596 30 158 0.9723 8.8377189215089713E-01
3R_3421168_SNP T A 0.1746 33 156 0.677 5.7733726678587627E-01
3R_3421169_SNP A T 0.1789 34 156 0.7941 6.9054069522707096E-01
3R_3421177_SNP A G 0.05641 11 184 0.6589 5.8225791475099742E-01
3R_3421179_SNP A G 0.1713 31 150 0.8462 7.7564347477254947E-01
3R_3421193_SNP G T 0.05181 10 183 0.6885 5.8484310556520414E-01
3R_3421331_SNP A G 0.06154 12 183 0.1364 1.2291822673893238E-01
3R_3421426_SNP C G 0.08808 17 176 0.3789 4.1394150023371368E-01
3R_3421444_SNP T C 0.1412 25 152 0.052 6.6475213713671363E-02
3R_3421463_SNP A G 0.114 22 171 0.04875 2.4175584301474502E-02
3R_3421558_SNP T C 0.1934 35 146 0.004717 3.1670194875587075E-03
3R_3422067_SNP C G 0.4088 74 107 0.03701 4.9358698725323502E-02
3R_3422096_SNP T A 0.2191 39 139 0.01193 8.6145600156932386E-03
3R_3422097_SNP A T 0.232 42 139 0.01045 8.6467485442900116E-03
3R_3422370_SNP A T 0.1215 22 159 0.4837 5.7337204313942070E-01
3R_3422613_SNP A C 0.0567 11 183 0.2799 3.0746589386674905E-01
3R_3423059_SNP G T 0.1086 19 156 0.6216 5.7525045519689955E-01
3R_3423082_SNP T G 0.1311 24 159 0.2546 2.0723534952520362E-01
3R_3423121_SNP T C 0.1517 27 151 0.3499 3.0964186883016276E-01
3R_3423374_SNP T C 0.08763 17 177 0.2615 2.7985208347791635E-01
3R_3423424_INS TT T 0.4224 68 93 0.771 4.0358825396142417E-01
3R_3423522_SNP A T 0.1146 22 170 0.5657 7.2919910681083056E-01
3R_3423576_SNP T C 0.1979 37 150 0.2721 5.6965841590759969E-01
3R_3423639_SNP C T 0.4588 78 92 0.8953 6.6527891881622470E-01
3R_3423669_SNP A T 0.1196 22 162 0.4669 4.5230614660191715E-01
3R_3424080_SNP G T 0.06915 13 175 0.2483 4.4933987262899711E-01
3R_3424167_SNP A G 0.164 31 158 0.8571 8.1706798668942338E-01
3R_3424593_DEL T TT 0.1395 24 148 0.915 7.4593038781498477E-01
3R_3424706_SNP G A 0.3029 53 122 0.8637 7.8639611035400969E-01
3R_3424778_SNP A G 0.1534 29 160 0.03103 5.4118163786970583E-02
3R_3424890_SNP A T 0.05051 10 188 0.3956 2.8001951358785437E-01
3R_3425014_SNP C G 0.1271 23 158 0.2641 1.8436046218865310E-01
3R_3425233_SNP A G 0.05556 11 187 0.3051 3.3439116823003423E-01
3R_3425269_SNP A T 0.05435 10 174 0.0742 1.7868503746960840E-01
3R_3425348_SNP G A 0.1389 25 155 0.9114 9.0307987650543575E-01
3R_3425487_SNP C T 0.2686 47 128 0.4365 4.2652726530459928E-01
3R_3425513_SNP C G 0.08889 16 164 0.8762 8.9988347705372851E-01
3R_3425524_SNP T C 0.0567 11 183 0.8929 9.2704006944846440E-01
3R_3425792_SNP T C 0.16 28 147 0.3049 1.9212352979186953E-01
3R_3425808_SNP G C 0.1215 22 159 0.2136 1.4131708536221110E-01
3R_3425858_INS A AACAAAACATAAAGCAAATCTCGCCCAAAATGCTCCAGTTTTGTGTACATTTGAGCGGAAGGCCAGGATAATCTGCATGCAGGGAAAGACGCTTAAGAGCAGACAAAGCTTCAAGGGTCAGGGTTTTGGGGATATTATGGCCCACTTTTGCGGAGGAGGAGTGCGAACGCTTTGTGGTAAGTAAATGGTAGCCAGGACACCAGCCCGGCCAGATCCGCTGGCGTTTTCGGCTTGAATACGTCAAACAAAAGCATAATCTTAGCCAAGCAGAAAAATACACGCATACACCGGGAGAATAATTTACAAAAATATAAAACTAAAATTGGCACATCTATCTAATCATTTTAGATTGTTAGTATGTATGTTAGGAATCATATATCTTCGGGTTGATTAAAACAGAACATTATCTTAGGGAGCTTGAATGAAGATTTGTGACATTACGTGTTTTAATGTTTGACATGTTTTGTCCAGTATTGGGCTTTTTTTCAGTGCA 0.3793 66 108 0.5732 6.5090370125485697E-01
3R_3425935_SNP A C 0.09474 18 172 0.2433 2.0443306641085135E-01
3R_3426047_SNP T A 0.06599 13 184 0.302 2.5275797131232358E-01
3R_3426056_SNP C G 0.4737 81 90 0.8852 9.7081301164991540E-01
3R_3427072_SNP C G 0.1359 25 159 0.422 3.7255773107694723E-01
3R_3427117_SNP G A 0.1292 23 155 0.5736 5.4727473132468052E-01
3R_3427188_SNP A G 0.1209 22 160 0.5465 6.0217894802676508E-01
3R_3427301_SNP A G 0.4057 71 104 0.4768 3.3499004792998333E-01
3R_3427376_SNP A T 0.4068 72 105 0.552 4.1941345001415609E-01
3R_3427425_SNP T C 0.1354 26 166 0.3518 3.2975146572580172E-01
3R_3427432_SNP G T 0.1728 33 158 0.438 4.3296062568117755E-01
3R_3427440_SNP C T 0.06533 13 186 0.1487 1.8787442668753207E-01
3R_3427531_SNP G T 0.4444 76 95 0.4259 4.5957236815302582E-01
3R_3427593_SNP A T 0.06633 13 183 0.2858 2.7190188749580713E-01
3R_3427730_SNP T G 0.1694 31 152 0.6231 5.5864439289811862E-01
3R_3427811_SNP T A 0.4386 75 96 0.2669 4.1121212746814828E-01
3R_3427881_SNP C A 0.1354 26 166 0.3292 7.2080685152772062E-01
3R_3427964_SNP G C 0.1696 29 142 0.4654 4.5604424910023666E-01
3R_3427966_SNP C T 0.1967 36 147 0.8989 7.0594646931324634E-01
3R_3428281_SNP T G 0.1878 34 147 0.5206 2.9769625693231350E-01
3R_3428289_SNP G C 0.4091 72 104 0.353 2.5288538950998196E-01
3R_3428346_SNP G A 0.07812 15 177 0.1761 8.9180860817015484E-02
3R_3428379_SNP T C 0.3636 64 112 0.4567 4.1517023764665095E-01
3R_3428464_SNP C T 0.1389 25 155 0.2951 2.3707022588306415E-01
3R_3428466_INS CT C 0.1389 25 155 0.2696 2.1196298495732135E-01
3R_3428471_SNP T A 0.1381 25 156 0.4095 3.0973245022075069E-01
3R_3428473_INS AA A 0.1429 26 156 0.3323 3.1778117640038139E-01
3R_3428519_SNP T C 0.07107 14 183 0.4001 3.3942618327009577E-01
3R_3428561_SNP A T 0.1429 26 156 0.3896 3.5950673837369895E-01
3R_3428562_INS TCCAATGTAAACCAAATC T 0.1381 25 156 0.2965 2.7436305158743102E-01
3R_3428615_SNP C T 0.4489 79 97 0.4445 4.4229956003928594E-01
3R_3428667_SNP T G 0.435 77 100 0.9497 9.3319602074102026E-01
3R_3429107_SNP A G 0.06667 13 182 0.3757 5.0418377799699066E-01
3R_3429152_SNP T G 0.1118 19 151 0.441 6.7098123144324939E-01
3R_3429313_SNP T C 0.05729 11 181 0.3872 2.8596580433364371E-01
3R_3429611_SNP T G 0.09231 18 177 0.4992 3.4032732780745745E-01
3R_3429613_SNP C T 0.05612 11 185 0.1216 4.8458910295582791E-01
3R_3429636_SNP C G 0.06599 13 184 0.1641 2.3911726648787435E-01
3R_3429657_SNP C T 0.2629 46 129 0.9164 6.4165686785133280E-01
3R_3429844_SNP G A 0.1469 26 151 0.6646 5.1204676038019015E-01
3R_3429849_SNP G A 0.1202 22 161 0.9391 7.9289715409436112E-01
3R_3429851_SNP C G 0.1214 21 152 0.9952 8.5709412191760836E-01
3R_3429856_INS GG G 0.142 25 151 0.6251 5.0388562831973438E-01
3R_3429868_SNP G T 0.1517 27 151 0.654 6.1735045034121216E-01
3R_3429869_SNP C G 0.1508 27 152 0.6638 5.9057608611574941E-01
3R_3429978_SNP T G 0.09474 18 172 0.4632 5.4972948930866650E-01
3R_3430110_SNP T A 0.05641 11 184 0.1805 2.0912545224818146E-01
3R_3430200_SNP G T 0.06283 12 179 0.7066 7.1386015419208793E-01
3R_3430472_SNP G A 0.4 70 105 0.8358 8.7568675305469457E-01
3R_3430573_SNP T A 0.4057 71 104 0.6621 9.3239092442482863E-01
3R_3430641_SNP A T 0.4464 75 93 0.7021 8.8398819636472392E-01
3R_3430663_SNP A G 0.5 84 84 0.4134 5.2000960825964271E-01
3R_3430736_SNP T C 0.4593 79 93 0.5491 6.3194319989700787E-01
3R_3430795_SNP T C 0.1611 29 151 0.04034 3.4558405251510146E-02
3R_3430798_SNP A T 0.2111 38 142 0.06579 7.7118113150857634E-02
3R_3431292_SNP C T 0.2584 46 132 0.8333 7.2776364934268489E-01
3R_3431322_SNP G A 0.1585 29 154 0.3162 1.5256737964384115E-01
3R_3431410_SNP A T 0.1497 28 159 0.8618 6.7329795100067835E-01
3R_3431419_SNP T A 0.1271 23 158 0.3718 2.8879344972158583E-01
3R_3431421_SNP T G 0.1514 28 157 0.3821 2.0726581883910777E-01
3R_3431601_SNP T A 0.3054 51 116 0.9836 8.6383501468760204E-01
3R_3431603_SNP G C 0.3295 58 118 0.8101 6.4382205298450057E-01
3R_3431797_SNP G C 0.2081 36 137 0.5066 4.3186187003020171E-01
3R_3432098_SNP A G 0.4916 88 91 0.8685 6.1090744946918107E-01
3R_3432118_SNP C T 0.25 46 138 0.6386 4.3826138039213092E-01
3R_3432744_SNP T G 0.4343 76 99 0.6786 4.4986156895794249E-01
3R_3433029_SNP C T 0.4571 80 95 0.01482 2.7280624728329053E-02
3R_3433194_DEL A AA 0.1579 27 144 0.03838 1.4102694476880406E-01
3R_3433475_SNP A G 0.2457 43 132 0.6362 6.7925195971503005E-01
3R_3433641_SNP A C 0.1467 27 157 0.4188 4.1616115712032087E-01
3R_3434198_SNP C T 0.06667 13 182 0.2904 2.7607996385725020E-01
3R_3434303_SNP T C 0.06417 12 175 0.5333 4.4045802206386286E-01
3R_3434465_SNP G A 0.1421 27 163 0.5418 6.6773250350796831E-01
3R_3434494_SNP A G 0.1526 29 161 0.5727 6.9289099980111213E-01
3R_3434535_SNP A T 0.2116 40 149 0.6511 8.0068497618929424E-01
3R_3434826_SNP C T 0.1469 26 151 0.6852 4.5310520334797144E-01
3R_3435022_SNP G A 0.116 21 160 0.2025 1.5406945927536297E-01
3R_3435806_SNP G A 0.4749 85 94 0.05008 1.0189000497966838E-01
3R_3435912_SNP C T 0.3027 56 129 0.02221 7.9669545175263451E-02
3R_3435978_SNP C T 0.2802 51 131 0.8381 9.3833043746120015E-01
3R_3435981_SNP A C 0.2818 51 130 0.4436 5.4779734706563654E-01
3R_3436123_SNP A C 0.1505 28 158 0.4767 4.8636211609879731E-01
3R_3436124_SNP A T 0.1366 25 158 0.4253 3.8020689772388150E-01
3R_3436125_INS GC G 0.1173 21 158 0.3458 2.3501557125317651E-01
3R_3436294_SNP T G 0.1141 21 163 0.1484 9.2136950701324882E-02
3R_3436427_SNP C G 0.2204 41 145 0.007712 1.8030001155580712E-02
3R_3436437_SNP G T 0.3333 58 116 0.3755 4.6606947479087835E-01
3R_3436805_SNP A T 0.1957 36 148 0.01755 3.8690662736986979E-02
3R_3436852_SNP A G 0.1862 35 153 0.01296 2.8016318284891682E-02
3R_3436874_SNP C A 0.1935 36 150 0.01979 4.0583941455649288E-02
3R_3436913_SNP C A 0.1406 27 165 0.704 9.5037687544246774E-01
3R_3436951_SNP G C 0.1047 20 171 0.2465 1.4270767628187342E-01
3R_3437312_SNP A C 0.1011 18 160 0.293 1.9689991858010036E-01
3R_3437464_SNP G C 0.1376 26 163 0.0449 7.8462317882363380E-02
3R_3437626_SNP C G 0.1189 22 163 0.05582 6.4949101887277136E-02
3R_3437630_SNP A T 0.4157 74 104 0.5051 5.0260431403906680E-01
3R_3437870_SNP T C 0.3389 61 119 0.3324 4.3373930854252662E-01
3R_3437937_SNP A G 0.3838 71 114 0.2264 1.6866099364200926E-01
3R_3438089_SNP C T 0.2889 52 128 0.3469 2.7288727884380459E-01
3R_3438133_DEL T TG 0.07143 12 156 0.6411 6.1561805195215324E-01
3R_3438347_SNP T A 0.1484 27 155 0.4118 3.5384701710131683E-01
3R_3438410_SNP T C 0.1381 25 156 0.9975 9.6135456701534405E-01
3R_3438684_SNP G C 0.4602 81 95 0.436 6.8039451803494366E-01
3R_3438695_SNP A G 0.1307 23 153 0.236 2.1692270054702745E-01
3R_3438859_SNP C T 0.1732 31 148 0.5753 4.7843145945428156E-01
3R_3439024_SNP T C 0.3784 70 115 0.02984 5.7773474969128928E-02
3R_3439255_SNP C A 0.4269 73 98 0.1688 1.7876461711739899E-01
3R_3439656_SNP T C 0.1593 29 153 0.6222 5.8708353895830556E-01
3R_3439969_SNP A T 0.3333 61 122 0.06654 1.1149048110139437E-01
3R_3439982_SNP T C 0.1406 27 165 0.8568 9.8483895726758974E-01
3R_3440015_SNP T A 0.4716 83 93 0.1753 2.9221174784042370E-01
3R_3440050_SNP G A 0.3833 69 111 0.05178 1.5322913072589250E-01
3R_3440172_SNP C T 0.2404 44 139 0.01584 3.7854063108110958E-02
3R_3440334_SNP T C 0.1421 26 157 0.5894 5.7768633469422359E-01
3R_3440349_SNP G T 0.1031 20 174 0.3993 5.2559235547976146E-01
3R_3440460_SNP T C 0.2366 44 142 0.03372 9.5480051205938388E-02
3R_3440468_SNP A G 0.4425 77 97 0.6832 9.6987811296062099E-01
3R_3440470_SNP T C 0.09744 19 176 0.7344 8.3120179328423394E-01
3R_3440497_SNP T C 0.08673 17 179 0.3277 2.7590311524496514E-01
3R_3440538_SNP A G 0.4802 85 92 0.274 2.1870395516791064E-01
3R_3440719_SNP T C 0.2263 43 147 0.2346 3.0998311040106186E-01
3R_3440788_SNP C G 0.382 68 110 0.01331 2.2483353340683788E-02
3R_3440853_SNP G A 0.1359 25 159 0.3988 3.4766531837294956E-01
3R_3440869_SNP T A 0.2363 43 139 0.0183 2.1254413610885387E-02
3R_3440904_SNP T C 0.436 75 97 0.03903 9.3353961031504840E-02
3R_3440950_SNP A C 0.1094 21 171 0.1895 5.0874982816411529E-01
3R_3441228_SNP G A 0.4181 74 103 0.1719 2.8401115637860130E-01
3R_3441231_SNP T C 0.4244 73 99 0.1513 2.3377732125758199E-01
3R_3441252_SNP C A 0.08108 15 170 0.5008 3.3993966926924202E-01
3R_3441267_DEL A AGCCACTATTGA 0.1016 19 168 0.01577 1.1714150202146629E-02
3R_3441313_SNP T C 0.06701 13 181 0.9187 8.4459787783713880E-01
3R_3441368_SNP T C 0.3295 58 118 0.04846 3.5085243523401179E-02
3R_3441374_SNP C T 0.322 57 120 0.04193 3.0222244924979137E-02
3R_3441383_SNP A T 0.3315 60 121 0.03982 3.7042874829269830E-02
3R_3441395_SNP A T 0.2753 49 129 0.3032 3.1122469255600271E-01
3R_3441398_SNP A T 0.05263 10 180 0.4022 3.8713186069182459E-01
3R_3441553_SNP T G 0.382 68 110 0.9843 7.3084527311630865E-01
3R_3441787_SNP T C 0.4595 85 100 0.3191 4.6223793894213905E-01
3R_3441823_SNP T A 0.4641 84 97 0.2914 4.0014701262809560E-01
3R_3442001_SNP T A 0.4716 83 93 0.278 3.1551652242575956E-01
3R_3442005_SNP G T 0.4971 85 86 0.3813 5.2651860293001040E-01
3R_3442134_SNP T A 0.4778 86 94 0.2926 3.2866966147747445E-01
3R_3442177_SNP C A 0.4576 81 96 0.5098 5.8536364215437087E-01
3R_3442255_SNP G T 0.09524 18 171 0.7166 7.8438130969653808E-01
3R_3442600_SNP T C 0.09574 18 170 0.7795 9.0004583856606035E-01
3R_3442710_SNP C A 0.4382 78 100 0.2721 3.5953597661149828E-01
3R_3442893_SNP G C 0.1676 30 149 0.5798 6.5999082558816613E-01
3R_3443076_SNP C T 0.1538 28 154 0.5347 5.3069974180505342E-01
3R_3443079_SNP T C 0.5 89 89 0.188 3.4900411429711642E-01
3R_3443088_SNP C A 0.07487 14 173 0.3099 2.5051732770476620E-01
3R_3443111_SNP A C 0.164 31 158 0.05094 1.1756028114230510E-01
3R_3443214_SNP T G 0.1027 19 166 0.6996 9.8749837722776779E-01
3R_3443331_SNP A T 0.4438 79 99 0.2655 4.2884218192250922E-01
3R_3443360_SNP G T 0.4551 81 97 0.3359 4.7020738817112351E-01
3R_3443398_SNP C T 0.4581 82 97 0.2559 3.5941647394938869E-01
3R_3443443_SNP C A 0.392 69 107 0.5429 6.2948064396586112E-01
3R_3443564_SNP A G 0.4938 80 82 0.3891 7.5279762036212550E-01
3R_3443598_SNP A T 0.07182 13 168 0.5676 9.2962616136367460E-01
3R_3443611_SNP G T 0.1222 22 158 0.7141 9.8713072463877372E-01
3R_3443629_SNP T A 0.06742 12 166 0.3067 5.4844361947078957E-01
3R_3443633_SNP T C 0.08287 15 166 0.4081 6.5424201415087535E-01
3R_3443643_SNP G A 0.1833 33 147 0.6048 5.2201741553720415E-01
3R_3443679_SNP C T 0.1902 35 149 0.6487 5.2798902748099485E-01
3R_3443686_SNP A T 0.05759 11 180 0.4209 6.3419773313358552E-01
3R_3443748_SNP T C 0.1005 19 170 0.1647 2.3891098550109346E-01
3R_3443763_DEL C CTAGGGAATCCTAGTACCTAGTA 0.1534 29 160 0.07847 1.2785580436496169E-01
3R_3443789_SNP A C 0.1 19 171 0.2934 6.7645291227767423E-01
3R_3443790_DEL C CTTTCTATCCTAGGGTAT 0.1543 29 159 0.08029 1.2947439267841621E-01
3R_3444127_SNP T A 0.1196 22 162 0.2305 1.8857228185667396E-01
3R_3444282_SNP A G 0.4773 84 92 0.2348 2.3355481117681631E-01
3R_3444297_SNP T C 0.3631 65 114 0.027 4.4533408809774883E-02
3R_3444316_SNP G T 0.3833 69 111 0.03128 6.7444661570085329E-02
3R_3444414_SNP T C 0.1505 28 158 0.8892 8.4512965627408276E-01
3R_3444430_SNP T C 0.3923 71 110 0.03809 6.6846457651333874E-02
3R_3444522_SNP C G 0.0929 17 166 0.3114 2.7013745596894656E-01
3R_3444586_SNP A G 0.2333 42 138 0.2169 2.7729764093379694E-01
3R_3444636_SNP T C 0.4022 72 107 0.2488 4.0297635383935027E-01
3R_3444877_SNP C T 0.3736 68 114 0.06111 1.2034347666023204E-01
3R_3444881_SNP G A 0.3778 68 112 0.06289 1.2710401198187726E-01
3R_3445014_DEL G AGATATA 0.05978 11 173 0.3434 3.0233527075552713E-01
3R_3445034_SNP G A 0.3626 66 116 0.4818 5.3765557518310092E-01
3R_3445194_SNP G C 0.1487 29 166 0.522 5.5728405920830260E-01
3R_3445231_SNP G C 0.06316 12 178 0.000616 3.0303211106381660E-03
3R_3445234_SNP G C 0.06806 13 178 0.002292 9.2278841632272100E-03
3R_3445282_SNP T C 0.4088 74 107 0.1132 1.6777424688067799E-01
3R_3445344_SNP T C 0.08333 16 176 0.00213 7.6654875068776131E-03
3R_3445457_SNP T A 0.1385 27 168 0.7146 6.8297224012212687E-01
3R_3445554_DEL A AA 0.09195 16 158 0.2742 1.4944311063456384E-01
3R_3446282_SNP A T 0.3693 65 111 0.07444 1.3821427478800463E-01
3R_3446365_SNP T G 0.3771 66 109 0.06098 1.2405403584407804E-01
3R_3446413_SNP A G 0.0582 11 178 0.4296 4.9728175393785068E-01
3R_3446585_SNP A C 0.3179 55 118 0.1225 2.2285194191956270E-01
3R_3446870_SNP T G 0.1319 24 158 0.985 9.9200585557654708E-01
3R_3446910_SNP A G 0.1459 27 158 0.4477 4.9419471901034906E-01
3R_3447013_SNP C A 0.1444 27 160 0.4635 5.1648438116378403E-01
3R_3447033_DEL C CC 0.1154 21 161 0.4097 4.8298101410660776E-01
3R_3447149_SNP T C 0.3425 62 119 0.1511 2.3797251859350432E-01
3R_3447159_DEL CGATTTCAGCTAAGATAACC C 0.3547 61 111 0.7444 8.2118755129125576E-01
3R_3447249_INS T TT 0.4024 66 98 0.6856 7.7373374958006047E-01
3R_3447273_DEL TT T 0.3575 64 115 0.299 3.6806456391791798E-01
3R_3447306_DEL CCCACTGTAAGTCAACGCTAAGGATTTATTTAGAGAGC C 0.3871 72 114 0.4514 4.4012952845761355E-01
3R_3447490_SNP G A 0.1082 21 173 0.7205 8.4535423488347650E-01
3R_3447547_DEL A AGACTCCGCCTTG 0.1381 25 156 0.3825 3.2223630484558563E-01
3R_3447595_SNP T G 0.1264 23 159 0.2644 2.1917065337543140E-01
3R_3447691_SNP A T 0.2088 38 144 0.1097 8.6884186785709638E-02
3R_3447807_SNP T G 0.1475 27 156 0.5027 5.0243768179639570E-01
3R_3447818_SNP G A 0.1231 24 171 0.04419 6.6068030698383046E-02
3R_3447891_SNP G A 0.392 69 107 0.08802 1.1459884586705660E-01
3R_3447933_SNP C G 0.1164 22 167 0.6315 8.3319804336129089E-01
3R_3448120_SNP T A 0.4286 75 100 0.3432 4.0513106564129597E-01
3R_3448190_SNP T C 0.1323 25 164 0.2176 2.8828797106760307E-01
3R_3448348_SNP C G 0.05348 10 177 0.02501 2.1980042012924039E-02
3R_3448415_SNP A C 0.1333 24 156 0.278 2.2965487270030205E-01
3R_3448626_SNP T G 0.326 59 122 0.1739 3.3339046908161962E-01
3R_3448694_SNP G T 0.1333 24 156 0.6248 6.5576770814100538E-01
3R_3448700_SNP T C 0.2973 55 130 0.2266 3.0559271108269603E-01
3R_3448771_SNP T G 0.08205 16 179 0.9404 9.6279287242918887E-01
3R_3448871_INS AAT A 0.07059 12 158 0.3254 3.3944412517433775E-01
3R_3449090_SNP C G 0.4941 84 86 0.2903 2.3235626817318056E-01
3R_3449270_INS CGAGC C 0.4633 82 95 0.5862 4.6628704756635841E-01
3R_3449272_SNP A C 0.4682 81 92 0.4328 3.1961547522960698E-01
3R_3449386_SNP G A 0.1124 20 158 0.3823 4.2336346356201215E-01
3R_3449638_SNP T C 0.06061 12 186 0.7418 6.9042069155119079E-01
3R_3449839_SNP T G 0.1277 24 164 0.1003 1.5211920734934126E-01
3R_3449844_SNP G T 0.1828 34 152 0.2622 4.1507410865104688E-01
3R_3449951_SNP T C 0.2597 47 134 0.5226 2.5773750904878934E-01
3R_3450334_SNP A C 0.1196 22 162 0.2376 2.1674832431525304E-01
3R_3450362_SNP C G 0.1333 24 156 0.5051 4.2216202086257848E-01
3R_3450603_DEL A AAATTA 0.1056 19 161 0.7323 5.3822864026668316E-01
3R_3450612_SNP T C 0.1337 25 162 0.9369 8.7091861436854134E-01
3R_3450802_SNP A G 0.2568 47 136 0.3247 4.7323397314239735E-01
3R_3450856_SNP G T 0.3559 63 114 0.6016 7.3079642605055706E-01
3R_3451060_SNP T G 0.09896 19 173 0.6512 8.6662190417490137E-01
3R_3451064_SNP C T 0.09375 18 174 0.6626 8.9334768948173293E-01
3R_3451066_DEL T TGTTTTCGCCTTTCGCCGTTGGCCCCTTTGTGTCCCACTTTTTACTGCTGCCGCCCTTACATTTGC 0.09424 18 173 0.6904 9.1309412099672893E-01
3R_3451135_DEL C CCCCTTCCTTCATATTGCTCAAATTTTTTGTTTTTGCTGTAGCATATTTTTGGGAAACATTTAAATAATGTTTATATTTGTACGCCGTGGATTTGTATTGTT 0.1026 20 175 0.659 8.7556123781982098E-01
3R_3451577_SNP A T 0.2077 38 145 0.1641 2.2410155476319193E-01
3R_3451639_SNP A T 0.2989 52 122 0.8391 9.6124242014279038E-01
3R_3451657_SNP G T 0.2865 49 122 0.3463 4.4088515339175349E-01
3R_3451800_SNP C T 0.4195 73 101 0.3327 5.5713440762722133E-01
3R_3451828_SNP T C 0.1989 36 145 0.6057 7.7893800053424511E-01
3R_3451909_SNP T A 0.1326 24 157 0.5953 4.9861724796873907E-01
3R_3452154_SNP C T 0.1611 29 151 0.5694 4.9274050216108178E-01
3R_3452652_SNP T G 0.06316 12 178 0.06719 7.5407434266628950E-02
3R_3452657_SNP C G 0.1398 26 160 0.5698 4.8956656402417142E-01
3R_3452875_SNP T C 0.1657 30 151 0.8077 8.0180215556145107E-01
3R_3453150_SNP A T 0.4261 75 101 0.5928 6.8170655441171679E-01
3R_3453380_SNP C A 0.4432 78 98 0.5209 8.0510127546791455E-01
3R_3453766_SNP A G 0.06771 13 179 0.7148 6.3582725016731012E-01
3R_3453798_SNP G C 0.06771 13 179 0.7247 5.7135262508833096E-01
3R_3453885_DEL C CAAGCCCTTATGATGC 0.1143 20 155 0.4327 3.6448514604168425E-01
3R_3453909_INS T TC 0.3943 69 106 0.495 7.5905614102327679E-01
3R_3454468_SNP G T 0.3842 68 109 0.7649 9.0507305874473298E-01
3R_3454559_SNP T C 0.06154 12 183 0.5029 4.0966684519764784E-01
3R_3454822_SNP A G 0.06452 12 174 0.7711 4.4900057683984640E-01
3R_3454880_INS T TTCTGCCT 0.1529 26 144 0.8409 7.1652603378982227E-01
3R_3455036_DEL ACTCCTTCA A 0.08537 14 150 0.6606 4.3991024917211408E-01
3R_3455476_SNP T C 0.07216 14 180 0.8996 6.4107545783855113E-01
3R_3455605_SNP G C 0.2404 44 139 0.1733 1.8926031690151934E-01
3R_3455608_SNP A G 0.3446 61 116 0.7889 8.8343655165730994E-01
3R_3455638_SNP T C 0.2697 48 130 0.2299 1.8843492616328983E-01
3R_3455654_SNP G A 0.2778 50 130 0.1596 1.4394316345775637E-01
3R_3455721_SNP A C 0.2652 48 133 0.2139 1.9681668040280753E-01
3R_3455757_SNP A T 0.3164 56 121 0.09672 1.6010292330592291E-01
3R_3455758_SNP C G 0.3146 56 122 0.1179 2.0660142187298070E-01
3R_3455865_SNP A G 0.2527 47 139 0.5656 5.2585106176504715E-01
3R_3455879_SNP A G 0.1326 24 157 0.4736 4.5337317377896491E-01
3R_3455980_SNP A C 0.4 70 105 0.4482 7.0135791469127284E-01
3R_3455989_SNP A G 0.1854 33 145 0.5423 4.6927412696502591E-01
3R_3456067_SNP A G 0.3128 56 123 0.5996 7.4038124090842561E-01
3R_3456224_SNP G T 0.05236 10 181 0.03282 3.0833108683229419E-02
3R_3456232_SNP A G 0.3636 64 112 0.7668 8.8934142555335771E-01
3R_3456256_SNP T G 0.3556 64 116 0.5821 9.5324666703493910E-01
3R_3456263_SNP T G 0.35 63 117 0.6313 9.8193429440293301E-01
3R_3456311_SNP A G 0.4343 76 99 0.04845 8.9556987127983212E-02
3R_3456374_SNP G A 0.08421 16 174 0.01022 1.4015209228060871E-02
3R_3456378_SNP T C 0.08556 16 171 0.8073 9.4578593133786160E-01
3R_3456645_SNP A G 0.1854 33 145 0.7291 7.1305905807972336E-01
3R_3456981_SNP G C 0.3955 70 107 0.8004 9.5661775225341916E-01
3R_3456989_SNP A T 0.3955 70 107 0.7387 8.9092622350979511E-01
3R_3456999_SNP T G 0.4011 71 106 0.7272 8.3216266812383188E-01
3R_3457064_SNP T A 0.09091 17 170 0.8045 6.5815455633974651E-01
3R_3457066_SNP A C 0.0914 17 169 0.9661 8.0472751477012905E-01
3R_3457099_SNP G T 0.2611 47 133 0.5586 5.1999891984795021E-01
3R_3457105_SNP T G 0.2597 47 134 0.6724 6.6133929084039811E-01
3R_3457187_SNP C G 0.1685 30 148 0.8821 9.0921275233099230E-01
3R_3457199_SNP G T 0.2398 41 130 0.3105 2.5959376357762187E-01
3R_3457238_SNP A C 0.1871 32 139 0.1554 1.1304417755541663E-01
3R_3457239_SNP C G 0.1921 34 143 0.4534 4.0083114422912192E-01
3R_3457395_SNP C T 0.4091 72 104 0.6643 8.7101275915595289E-01
3R_3457629_SNP A T 0.1538 28 154 0.7166 6.3045522123377440E-01
3R_3457651_SNP G T 0.369 62 106 0.5468 4.0980649689593174E-01
3R_3457708_SNP A T 0.06771 13 179 0.3291 1.5726012126358091E-01
3R_3457787_SNP C T 0.1728 33 158 0.8364 7.6228431256148477E-01
3R_3457935_SNP T G 0.1657 30 151 0.6465 4.9772575474292080E-01
3R_3457944_SNP A T 0.4915 87 90 0.3576 3.6723443702445813E-01
3R_3457968_SNP C T 0.3257 57 118 0.9611 7.2681587777979551E-01
3R_3458023_SNP C T 0.4333 78 102 0.6188 3.9150985151841622E-01
3R_3458031_SNP A T 0.326 59 122 0.9497 9.4382834679215000E-01
3R_3458141_SNP A T 0.1326 24 157 0.6713 6.6524117299034102E-01
3R_3458200_SNP G A 0.1573 28 150 0.6972 6.2011218566407234E-01
3R_3458209_SNP T A 0.153 28 155 0.7189 6.5001037111096571E-01
3R_3458231_SNP C T 0.2337 43 141 0.3692 4.3682882156019553E-01
3R_3458241_SNP A T 0.2295 42 141 0.4887 5.7941743977579874E-01
3R_3458254_SNP T A 0.09189 17 168 0.4743 2.5644176900713667E-01
3R_3458267_SNP T C 0.2626 47 132 0.5642 6.9279837629955554E-01
3R_3458374_SNP C T 0.09231 18 177 0.04329 7.9180116888814031E-02
3R_3458375_SNP G T 0.1005 19 170 0.9789 9.1510633651064055E-01
3R_3458403_SNP A G 0.3757 65 108 0.3222 4.8116456721148559E-01
3R_3459141_SNP C T 0.2111 38 142 0.3967 4.7406479101311283E-01
3R_3459213_SNP G A 0.2131 39 144 0.3176 3.7597986068826406E-01
3R_3459245_SNP G C 0.2123 38 141 0.3676 4.3265215313561556E-01
3R_3459494_SNP C T 0.1368 26 164 0.8074 9.8303150228454406E-01
3R_3459670_SNP C T 0.2775 48 125 0.03876 3.0643285390935832E-02
3R_3459788_SNP A G 0.3258 58 120 0.1435 1.8965044385849317E-01
3R_3460182_SNP G A 0.05556 11 187 0.2674 5.6660065146051708E-01
3R_3460428_SNP C G 0.1141 21 163 0.5037 5.0283045303345075E-01
3R_3460573_SNP T A 0.4457 78 97 0.03272 7.4487398271992203E-02
3R_3460643_SNP G T 0.2712 48 129 0.2256 2.6231979880525114E-01
3R_3460729_SNP A G 0.1117 21 167 0.05618 4.9424698434212662E-02
3R_3460798_SNP A G 0.08333 16 176 0.1667 2.8502888926483805E-01
3R_3460857_SNP G T 0.07179 14 181 0.9019 7.9807590735601197E-01
3R_3460893_SNP A G 0.08763 17 177 0.1343 2.5554394508147238E-01
3R_3461034_SNP C G 0.08808 17 176 0.1261 2.3777638366444631E-01
3R_3461037_SNP T C 0.1124 20 158 0.9329 9.1420744584338709E-01
3R_3461043_SNP A G 0.08377 16 175 0.07276 1.5202510130322333E-01
3R_3461069_SNP G T 0.117 22 166 0.1412 1.6121312185040459E-01
3R_3461377_SNP G A 0.4335 75 98 0.09277 7.6747997144078567E-02
3R_3461547_SNP A G 0.4535 78 94 0.3861 4.3637159599992859E-01
3R_3461625_SNP T A 0.2944 53 127 0.3771 5.6017735443007499E-01
3R_3461648_SNP C T 0.1868 34 148 0.3564 2.9270316082120706E-01
3R_3461672_SNP A G 0.1848 34 150 0.34 2.7180373765378285E-01
3R_3461679_SNP G A 0.1838 34 151 0.3335 2.6882993912186637E-01
3R_3461682_SNP G A 0.1838 34 151 0.3231 2.5833884512828909E-01
3R_3461692_SNP T A 0.05181 10 183 0.4115 2.8221265553949726E-01
3R_3461693_SNP C T 0.1739 32 152 0.4654 6.7413943821774736E-01
3R_3461696_SNP A T 0.1749 32 151 0.3783 3.3572701777875724E-01
3R_3461770_SNP A T 0.2967 54 128 0.447 4.3518293443984213E-01
3R_3461784_SNP A C 0.3027 56 129 0.3955 4.1461468179800209E-01
3R_3461794_SNP A T 0.08205 16 179 0.1968 3.2649636257028247E-01
3R_3461864_DEL A ATATATCAAA 0.1639 30 153 0.1389 1.4066805622399314E-01
3R_3461901_SNP T C 0.1703 31 151 0.229 2.5766549287994989E-01
3R_3462077_SNP A C 0.483 85 91 0.08685 6.8181573168950405E-02
3R_3462125_SNP G A 0.3864 68 108 0.5452 4.9528476820156386E-01
3R_3462156_SNP T A 0.1202 22 161 0.4667 4.4052008234969131E-01
3R_3462236_SNP C T 0.2065 38 146 0.1756 2.1874336711167319E-01
3R_3462262_SNP T G 0.06915 13 175 0.944 9.9744738249738529E-01
3R_3462266_SNP C T 0.06952 13 174 0.9451 9.9862563122605252E-01
3R_3462319_SNP G T 0.1923 35 147 0.1844 2.3852910920684534E-01
3R_3462320_SNP T A 0.45 81 99 0.8166 9.3769043538274122E-01
3R_3462429_SNP C T 0.2921 52 126 0.5547 7.1987800783942646E-01
3R_3462503_SNP C G 0.1452 27 159 0.2401 4.5365591904488112E-01
3R_3462562_SNP T C 0.2663 49 135 0.3371 4.5537636856041197E-01
3R_3462592_SNP G A 0.1492 27 154 0.448 3.9212097106680222E-01
3R_3462687_DEL C CGATTGCGCATCACCAGCCC 0.2573 44 127 0.9597 5.5791340883981810E-01
3R_3462755_SNP T A 0.3652 65 113 0.4355 6.0236516725887257E-01
3R_3463127_SNP A T 0.1414 27 164 0.2479 3.6844461758178315E-01
3R_3463256_SNP A G 0.2707 49 132 0.5512 7.3108615860927917E-01
3R_3463379_SNP A T 0.2235 38 132 0.02319 4.1508024455743316E-02
3R_3463785_SNP T A 0.2339 40 131 0.1839 1.7367122818167702E-01
3R_3463786_SNP C T 0.3023 52 120 0.8517 9.6170307121167253E-01
3R_3463812_SNP A G 0.3257 57 118 0.263 3.1442580329624603E-01
3R_3463815_SNP T A 0.375 66 110 0.1767 1.8586740282399883E-01
3R_3464241_SNP G C 0.3017 54 125 0.4601 4.3871479555069315E-01
3R_3464281_SNP G A 0.322 57 120 0.2003 2.8082506002982088E-01
3R_3464383_SNP T G 0.1604 30 157 0.6862 8.0888006783588307E-01
3R_3464665_SNP T G 0.1639 30 153 0.06599 8.2797218611283557E-02
3R_3464877_SNP T C 0.1183 22 164 0.8921 9.4454790530093258E-01
3R_3465071_SNP C T 0.1989 37 149 0.6041 5.2203034552829064E-01
3R_3465113_SNP T C 0.1361 26 165 0.7085 8.2465557043476545E-01
3R_3465176_SNP A G 0.05102 10 186 0.9037 7.8200091420829931E-01
3R_3465195_SNP C G 0.4382 78 100 0.9376 8.6677103347078122E-01
3R_3465221_SNP T A 0.2326 40 132 0.592 5.7717376513756402E-01
3R_3465266_SNP C G 0.3943 69 106 0.6747 6.0044565996695032E-01
3R_3465267_SNP C T 0.09945 18 163 0.7826 5.7939450729587350E-01
3R_3465409_SNP T C 0.4943 87 89 0.3713 5.3152204862383701E-01
3R_3465435_SNP A G 0.1135 21 164 0.8824 9.1844143297181291E-01
3R_3465479_SNP G A 0.2597 47 134 0.6751 7.2148192510150244E-01
3R_3465492_SNP T G 0.2077 38 145 0.4675 5.0145171702140412E-01
3R_3465771_SNP G A 0.1481 28 161 0.937 7.7982109989897230E-01
3R_3465800_SNP A C 0.4663 83 95 0.5607 5.6750749668029554E-01
3R_3465836_SNP T G 0.1257 24 167 0.3823 5.0803184525139011E-01
3R_3465880_SNP G T 0.1099 21 170 0.2677 6.1065335151117572E-01
3R_3465910_SNP T C 0.1477 26 150 0.3846 3.0489593098406287E-01
3R_3465953_SNP G T 0.1006 18 161 0.2135 1.8984823654209892E-01
3R_3466081_SNP T A 0.2978 53 125 0.7609 7.0088144008741371E-01
3R_3466168_DEL AA A 0.3214 54 114 0.8906 9.1102403204451554E-01
3R_3466196_SNP A G 0.1347 26 167 0.4669 5.9041925330616774E-01
3R_3466455_SNP G A 0.2865 51 127 0.6952 7.0920063868126737E-01
3R_3466527_SNP G A 0.1158 22 168 0.3397 3.6092505109407569E-01
3R_3466532_SNP A T 0.4068 72 105 0.229 3.3921114539163266E-01
3R_3466761_SNP G A 0.1823 33 148 0.3064 2.1470186071033182E-01
3R_3467145_SNP A C 0.4419 76 96 0.662 8.3741251971115249E-01
3R_3467147_SNP C A 0.4438 75 94 0.6896 8.9165680723945806E-01
3R_3468043_SNP T G 0.2422 39 122 0.2313 2.6990859803639788E-01
3R_3468057_SNP G A 0.08743 16 167 0.15 1.5189276515436545E-01
3R_3468074_SNP G A 0.2242 37 128 0.1421 1.5501138800175851E-01
3R_3468078_SNP T C 0.2242 37 128 0.1455 1.5763335058082206E-01
3R_3468231_SNP G C 0.3642 59 103 0.6866 6.2012594820382461E-01
3R_3468342_SNP C G 0.488 81 85 0.5237 4.7304427951395134E-01
3R_3468381_SNP A T 0.1189 22 163 0.03435 3.4069607335740604E-02
3R_3468600_SNP T A 0.0663 12 169 0.1573 2.7056568118903868E-01
3R_3468634_SNP T A 0.3254 55 114 0.2947 2.4203094181211848E-01
3R_3468705_SNP A T 0.2155 39 142 0.9766 8.6860332022276654E-01
3R_3468945_SNP A G 0.05699 11 182 0.7392 9.5872520433319142E-01
3R_3468966_SNP A G 0.1458 28 164 0.1657 3.4033434581438426E-01
3R_3469071_SNP A T 0.4886 86 90 0.7272 8.3275719749534749E-01
3R_3469072_INS CATTAAGA C 0.4798 83 90 0.7669 8.6376206509421849E-01
3R_3469074_INS AGT A 0.4798 83 90 0.8066 9.1053778706007260E-01
3R_3469099_SNP C T 0.4888 87 91 0.8002 9.1235281952930780E-01
3R_3469107_DEL A AT 0.1316 25 165 0.3056 4.5332654080805457E-01
3R_3469160_SNP T C 0.1685 31 153 0.3644 4.5492500700812522E-01
3R_3469190_SNP T G 0.2486 43 130 0.6476 5.8237187064174378E-01
3R_3469207_SNP T C 0.09474 18 172 0.3296 2.7029868316487837E-01
3R_3469324_SNP C A 0.07254 14 179 0.2273 3.3097733930928308E-01
3R_3469482_SNP A C 0.0829 16 177 0.1801 3.6392269152410150E-01
3R_3469506_SNP A T 0.3693 65 111 0.7115 5.5541600862207074E-01
3R_3469607_SNP T C 0.08854 17 175 0.1864 3.3031470714780442E-01
3R_3469610_SNP G T 0.3429 60 115 0.4744 6.9993393356770528E-01
3R_3469658_SNP C G 0.2333 42 138 0.7735 8.2274569583385959E-01
3R_3469665_DEL A AAGA 0.2036 34 133 0.9271 9.4687155746702534E-01
3R_3469700_SNP A T 0.1117 21 167 0.4601 4.1382439539988580E-01
3R_3469714_SNP C T 0.462 79 92 0.6011 7.7451793483063702E-01
3R_3469754_SNP G T 0.06316 12 178 0.4468 6.3792347287720608E-01
3R_3469766_SNP C T 0.139 26 161 0.2492 3.6789469174062051E-01
3R_3469781_SNP T A 0.1955 35 144 0.5689 5.5573467944205701E-01
3R_3469786_SNP C T 0.2247 40 138 0.9625 9.3323037434748013E-01
3R_3470127_SNP T A 0.3395 55 107 0.8564 9.8930988515608165E-01
3R_3470170_SNP C T 0.474 82 91 0.7201 9.0157110944080399E-01
3R_3470173_SNP A C 0.06806 13 178 0.2834 4.3583783161771672E-01
3R_3470217_SNP T G 0.4699 78 88 0.6174 7.0610075928944616E-01
3R_3470351_SNP C T 0.08466 16 173 0.5212 7.6590097575137395E-01
3R_3470403_SNP C T 0.3443 63 120 0.8577 9.7823214985651785E-01
3R_3470405_SNP A C 0.2054 38 147 0.5273 5.5250300688542042E-01
3R_3470423_SNP T A 0.4463 79 98 0.8839 8.6973023940469485E-01
3R_3470677_SNP A G 0.07735 14 167 0.1652 2.2688347841917011E-01
3R_3470701_SNP T A 0.07104 13 170 0.2837 3.6781317193807506E-01
3R_3470756_SNP G C 0.1977 35 142 0.4639 4.4025481912885234E-01
3R_3470828_SNP T G 0.4393 76 97 0.9083 7.5380875829078375E-01
3R_3470832_SNP C T 0.431 75 99 0.7177 5.4656741764495331E-01
3R_3470889_SNP C T 0.4916 88 91 0.7298 7.7074522223619346E-01
3R_3470922_SNP T C 0.4972 88 89 0.7075 7.4382287352621157E-01
3R_3471074_SNP T A 0.2793 50 129 0.7821 8.7154407385767707E-01
3R_3471120_SNP C A 0.07895 15 175 0.4334 5.2493101726983471E-01
3R_3471139_SNP C T 0.05076 10 187 0.3722 4.7312126428807122E-01
3R_3471255_SNP G A 0.2065 38 146 0.7823 7.4050081020673608E-01
3R_3471395_SNP A T 0.07368 14 176 0.467 6.7737227132258004E-01
3R_3471454_SNP T C 0.06283 12 179 0.6308 8.0754353721994232E-01
3R_3471465_SNP G T 0.06218 12 181 0.6684 9.0574815750863535E-01
3R_3471534_SNP C A 0.1176 22 165 0.9182 8.7830629167618202E-01
3R_3471626_SNP G A 0.1685 31 153 0.6065 4.3720353909739262E-01
3R_3471815_SNP A G 0.1366 25 158 0.3359 3.1269368087306459E-01
3R_3472168_SNP T C 0.1526 29 161 0.002867 6.4103848754757673E-03
3R_3472171_SNP G T 0.2983 54 127 0.9627 9.5113697810173403E-01
3R_3472201_DEL T TT 0.1351 25 160 0.04396 5.3436682422556489E-02
3R_3472208_SNP T A 0.1534 29 160 0.05479 1.1301193337426318E-01
3R_3472340_SNP G C 0.2432 45 140 0.08813 1.6815895971876038E-01
3R_3472520_SNP C A 0.4261 75 101 0.8339 9.8211286758196381E-01
3R_3472656_DEL A TGC 0.1941 33 137 0.723 7.8102863403477285E-01
3R_3472994_SNP G A 0.1604 30 157 0.6928 7.4501369822931174E-01
3R_3473014_SNP T C 0.3189 59 126 0.8109 7.5762755504630885E-01
3R_3473066_SNP C A 0.1967 36 147 0.6644 8.0399740604685221E-01
3R_3473200_SNP A G 0.07254 14 179 0.2821 3.4429615286268533E-01
3R_3473617_SNP T A 0.4716 83 93 0.4493 4.2351207903732757E-01
3R_3473814_SNP T G 0.3295 58 118 0.9156 8.8614646166400535E-01
3R_3473850_SNP C T 0.0829 16 177 0.1424 1.9000352062599912E-01
3R_3474013_DEL T TCC 0.1474 28 162 0.3607 4.0338161106923620E-01
3R_3474203_SNP A G 0.1385 27 168 0.3632 5.0506311482527610E-01
3R_3474281_SNP A G 0.1571 30 161 0.6736 8.7159193594075368E-01
3R_3474424_SNP T G 0.4882 83 87 0.6977 5.8397167714990439E-01
3R_3474495_SNP G A 0.25 44 132 0.982 8.6275943019120194E-01
3R_3474496_SNP T A 0.3034 54 124 0.9184 9.7445699592606383E-01
3R_3474582_SNP T C 0.2599 46 131 0.9206 8.8017627466404902E-01
3R_3474734_SNP A G 0.05051 10 188 0.3737 4.7639242887272926E-01
3R_3474863_SNP G T 0.2514 46 137 0.1898 2.1353046924977137E-01
3R_3474953_SNP T G 0.05699 11 182 0.5135 7.2124707082573658E-01
3R_3474954_SNP T C 0.05181 10 183 0.2541 4.1643998812911431E-01
3R_3474955_INS TTTC T 0.05181 10 183 0.3858 5.1794500928529708E-01
3R_3474966_SNP G A 0.05181 10 183 0.2541 4.1643998812911431E-01
3R_3475036_SNP T C 0.06806 13 178 0.3419 3.9954578772603233E-01
3R_3475103_SNP A C 0.3978 72 109 0.2493 2.2766237429586267E-01
3R_3475135_SNP T C 0.05155 10 184 0.3698 5.3693747723380369E-01
3R_3475221_SNP G T 0.1955 35 144 0.9976 8.5819168336778184E-01
3R_3475228_SNP T C 0.1667 31 155 0.5403 5.8809180276765582E-01
3R_3475230_SNP A C 0.08808 17 176 0.9581 6.8734490651193836E-01
3R_3475295_SNP A G 0.1399 27 166 0.7185 8.1799744400977492E-01
3R_3475362_SNP T C 0.08673 17 179 0.5211 5.3119590030422326E-01
3R_3475459_SNP C T 0.4743 83 92 0.5885 6.1086755367717616E-01
3R_3475536_SNP T G 0.1703 31 151 0.06526 8.8912827520317372E-02
3R_3475572_INS ATTT A 0.1364 24 152 0.1141 1.9224943752075518E-01
3R_3475583_SNP A T 0.4641 84 97 0.6937 7.5503670253869082E-01
3R_3475598_SNP C T 0.4389 79 101 0.9056 9.5713616042928029E-01
3R_3475604_SNP A C 0.1348 24 154 0.9963 8.6576305908495099E-01
3R_3475620_SNP G A 0.08205 16 179 0.3792 3.9686712443133554E-01
3R_3475669_DEL A AACATTTTCAAA 0.1136 20 156 0.3177 2.4166456946195203E-01
3R_3475952_SNP T A 0.2033 37 145 0.8166 8.5441353527765185E-01
3R_3476063_SNP A G 0.3017 54 125 0.3071 3.1183364605396924E-01
3R_3476091_SNP A T 0.05051 10 188 0.3737 4.7639242887272926E-01
3R_3476101_SNP C G 0.1229 22 157 0.316 2.9095425194257396E-01
3R_3476150_SNP T C 0.4775 85 93 0.9964 9.5403641871432820E-01
3R_3476195_SNP A G 0.09574 18 170 0.5916 6.5511228666482602E-01
3R_3476218_SNP G T 0.09474 18 172 0.5551 6.1966051662878385E-01
3R_3476233_SNP G A 0.09326 18 175 0.3119 4.5633662184535861E-01
3R_3476303_SNP C G 0.08377 16 175 0.3272 3.9729114005831112E-01
3R_3476355_SNP A T 0.2065 38 146 0.498 6.5961065235128780E-01
3R_3476395_SNP A T 0.4389 79 101 0.6352 7.1793097889569324E-01
3R_3476465_SNP A G 0.1803 33 150 0.8119 9.4750274118998290E-01
3R_3476469_SNP T C 0.1667 30 150 0.5491 5.6265885052626685E-01
3R_3476787_SNP T C 0.05584 11 186 0.04583 5.8596045075786092E-02
3R_3476897_SNP A T 0.06091 12 185 0.2917 3.4690232856960956E-01
3R_3476940_SNP T G 0.1053 20 170 0.223 2.6888415111059416E-01
3R_3476973_SNP A T 0.05208 10 182 0.3946 5.3300628349539747E-01
3R_3477532_DEL TCGT T 0.102 20 176 0.5861 8.1018624948385609E-01
3R_3477841_SNP G A 0.3128 56 123 0.8368 7.2130571011513034E-01
3R_3477857_SNP G A 0.4971 85 86 0.8515 8.7662008578676753E-01
3R_3477863_INS A ATTGCA 0.0814 14 158 0.7831 9.3005225547011638E-01
3R_3477903_SNP G A 0.4128 71 101 0.8195 8.2244885602096784E-01
3R_3477913_SNP A T 0.4226 71 97 0.8153 8.1513320892128671E-01
3R_3477985_SNP C A 0.0791 14 163 0.7936 5.7248666012337512E-01
3R_3478117_SNP A T 0.08108 15 170 0.3745 4.5085226276413592E-01
3R_3478414_SNP C T 0.3277 58 119 0.3312 3.2114343758459918E-01
3R_3478592_SNP T C 0.2097 39 147 0.5477 6.0152818047129919E-01
3R_3478638_SNP T C 0.05612 11 185 0.4127 6.2091243676218943E-01
3R_3478658_SNP T G 0.05612 11 185 0.4007 6.0318309037731077E-01
3R_3478733_SNP C G 0.07895 15 175 0.02595 3.9505132286641841E-02
3R_3478859_SNP C A 0.2056 37 143 0.716 8.0412505150064950E-01
3R_3479172_SNP C T 0.2057 36 139 0.7614 6.5096876941181292E-01
3R_3479267_SNP A G 0.1094 21 171 0.3446 4.3704980182752162E-01
3R_3479314_SNP G A 0.06186 12 182 0.5231 7.9373566449294219E-01
3R_3479316_SNP G T 0.06736 13 180 0.7538 9.1870406388972492E-01
3R_3479318_SNP C T 0.3943 69 106 0.9601 6.6396273738863498E-01
3R_3479532_SNP C T 0.3242 59 123 0.9309 8.7249194688308696E-01
3R_3479630_SNP G T 0.2376 43 138 0.3408 3.8539419651881313E-01
3R_3479633_SNP G C 0.3424 63 121 0.4852 6.7151186382668593E-01
3R_3479648_SNP A G 0.1492 27 154 0.6749 6.8911822622395902E-01
3R_3479690_DEL ATT A 0.4064 76 111 0.837 9.1912139087778355E-01
3R_3479854_SNP A C 0.06736 13 180 0.8847 7.4232758134448718E-01
3R_3480050_SNP A G 0.3 54 126 0.3576 2.4544936462876965E-01
3R_3480347_SNP T G 0.2655 47 130 0.5919 4.4562775402811172E-01
3R_3480368_SNP T A 0.09424 18 173 0.9978 8.4240667681843617E-01
3R_3480385_SNP T C 0.4011 71 106 0.7228 7.2255281633234181E-01
3R_3480541_SNP T C 0.05263 10 180 0.5158 5.3639807086925995E-01
3R_3480554_MNP CTG TAA 0.06044 11 171 0.1671 1.5275796871444336E-01
3R_3480558_SNP T A 0.06842 13 177 0.391 3.8324119433436088E-01
3R_3480589_SNP T C 0.3149 57 124 0.6513 5.4090672553208985E-01
3R_3480697_SNP T A 0.05102 10 186 0.4927 5.9295608334546057E-01
3R_3480737_SNP A T 0.05076 10 187 0.3708 4.6812056359626086E-01
3R_3480780_DEL C CCGTCTAGAGCCGGTAGAGTTCTCTATCTC 0.15 27 153 0.8199 7.8028099301937259E-01
3R_3480838_SNP T C 0.1979 37 150 0.03761 3.6700956363985793E-02
3R_3480855_SNP C T 0.1602 29 152 0.1241 1.3282854183248560E-01
3R_3480874_SNP G A 0.1774 33 153 0.04839 3.5328358052331872E-02
3R_3480921_SNP T G 0.1604 30 157 0.03528 3.0060349538228694E-02
3R_3481260_SNP T C 0.435 77 100 0.8161 8.6732271742724854E-01
3R_3481305_SNP C T 0.08673 17 179 0.7151 8.0783044640430623E-01
3R_3481323_SNP G T 0.2131 39 144 0.8479 9.2942529362480619E-01
3R_3481340_SNP C T 0.2011 37 147 0.8162 9.8754667197612100E-01
3R_3481650_SNP T G 0.4294 76 101 0.3976 6.0228739530406084E-01
3R_3481711_SNP A C 0.06218 12 181 0.5453 7.3558791267252355E-01
3R_3481746_SNP T C 0.1337 23 149 0.2086 2.2682638662514998E-01
3R_3481797_SNP A T 0.1053 20 170 0.1265 5.9902292298620548E-02
3R_3481800_SNP A T 0.4061 67 98 0.3235 4.3789391889197726E-01
3R_3482030_SNP A C 0.4375 77 99 0.8106 8.3630319285374388E-01
3R_3482034_INS A AT 0.4727 78 87 0.6224 4.9437357228518553E-01
3R_3482170_SNP T A 0.4682 81 92 0.08996 6.8797610887033983E-02
3R_3482214_SNP C G 0.1459 27 158 0.874 8.3439328321054873E-01
3R_3482231_SNP C G 0.2899 49 120 0.2997 3.0925096835546995E-01
3R_3482234_SNP A G 0.2747 50 132 0.9438 7.6225413360490890E-01
3R_3482235_SNP G T 0.2825 50 127 0.8661 7.0516205198509208E-01
3R_3482368_SNP T G 0.08602 16 170 0.4162 5.5331515844419410E-01
3R_3482412_SNP C T 0.1596 30 158 0.9158 8.1289471638993627E-01
3R_3482503_SNP C A 0.1081 20 165 0.594 5.0471298612541116E-01
3R_3482534_SNP A T 0.102 20 176 0.7836 7.7633034293214376E-01
3R_3482539_SNP C T 0.1237 23 163 0.5175 4.0391822898417618E-01
3R_3482540_SNP C A 0.1237 23 163 0.4845 3.7547641453394565E-01
3R_3482543_SNP T A 0.1237 23 163 0.7129 5.9671225842175524E-01
3R_3482572_SNP A G 0.05128 10 185 0.2105 2.5368899406074807E-01
3R_3482621_SNP G C 0.3626 66 116 0.8172 7.3703023475664908E-01
3R_3482644_SNP C T 0.1562 30 162 0.2754 5.5073256386011882E-01
3R_3482677_SNP A G 0.3446 61 116 0.09587 1.2370351015221925E-01
3R_3482713_INS GT G 0.07772 15 178 0.2692 4.1613767450053307E-01
3R_3482715_DEL G GCACTT 0.07772 15 178 0.2692 4.1613767450053307E-01
3R_3482786_SNP A G 0.07179 14 181 0.2945 4.6197459109770678E-01
3R_3482818_SNP G T 0.4303 71 94 0.6885 5.9363730183204089E-01
3R_3482841_SNP G T 0.4167 70 98 0.5777 5.3045182181593553E-01
3R_3482868_SNP T A 0.1525 27 150 0.1858 4.0307249338918993E-01
3R_3482884_SNP T C 0.1618 28 145 0.3287 4.3711189789904281E-01
3R_3482899_SNP G A 0.08791 16 166 0.3768 5.8090175960756030E-01
3R_3482902_SNP A T 0.08743 16 167 0.373 5.7555104732767948E-01
3R_3482931_SNP C G 0.4353 74 96 0.8131 6.8404830282789275E-01
3R_3483006_SNP A T 0.4911 83 86 0.7034 7.5625021449608643E-01
3R_3483038_SNP T G 0.4878 80 84 0.6236 6.1680700621408568E-01
3R_3483067_SNP G T 0.2857 52 130 0.02362 2.3183546358000802E-02
3R_3483069_DEL T TG 0.4881 82 86 0.2315 1.1755923067683982E-01
3R_3483072_SNP G C 0.4749 85 94 0.3366 3.3417331365081637E-01
3R_3483086_SNP G A 0.4746 84 93 0.3301 3.1975077349379288E-01
3R_3483091_SNP G T 0.4689 83 94 0.3064 3.1149902658480910E-01
3R_3483186_SNP C A 0.4509 78 95 0.5093 4.2928157178638404E-01
3R_3483209_SNP T A 0.3729 66 111 0.1188 1.2759277356429155E-01
3R_3483389_SNP G C 0.2747 50 132 0.05845 9.0437012761731772E-02
3R_3483422_SNP A C 0.06701 13 181 0.8444 9.9854975829812465E-01
3R_3483475_SNP A G 0.06701 13 181 0.8338 9.8756899578266299E-01
3R_3483572_SNP G A 0.44 77 98 0.5177 5.5924746447776630E-01
3R_3483582_SNP A G 0.3297 60 122 0.1319 2.1127210100931082E-01
3R_3483643_SNP A T 0.4172 68 95 0.81 8.2938348075108093E-01
3R_3483645_SNP C T 0.06878 13 176 0.4086 5.5137714332346377E-01
3R_3483682_SNP A G 0.2635 44 123 0.5916 7.7664508140330990E-01
3R_3483750_SNP A T 0.2542 45 132 0.5017 6.7212277034148071E-01
3R_3483784_SNP C G 0.1761 31 145 0.1509 1.5580276496241785E-01
3R_3483792_SNP A G 0.1818 32 144 0.1409 1.6102212096746737E-01
3R_3483802_SNP G C 0.1768 32 149 0.06358 7.8442334779813508E-02
3R_3483863_SNP G C 0.2611 47 133 0.2538 3.1699851459271722E-01
3R_3483883_SNP G T 0.1568 29 156 0.3913 5.1515313203783186E-01
3R_3484490_SNP T C 0.1514 28 157 0.378 3.8240589038322614E-01
3R_3484749_SNP A G 0.07254 14 179 0.5799 8.2712849100082475E-01
3R_3484800_SNP G A 0.2697 48 130 0.4734 4.2653710780653964E-01
3R_3484847_SNP A G 0.2229 39 136 0.8667 9.7203778353447801E-01
3R_3485020_SNP A G 0.1925 36 151 0.1884 1.2846871947998995E-01
3R_3485138_SNP A G 0.2088 38 144 0.4496 3.9148737959064517E-01
3R_3485222_DEL TTG CGAC 0.06349 12 177 0.1374 1.0954412125109292E-01
3R_3485530_SNP A T 0.06701 13 181 0.2669 4.2502815696095564E-01
3R_3485644_DEL A ATCCGAATGCCGAAT 0.4078 73 106 0.7577 8.8476709346470228E-01
3R_3485666_SNP G T 0.4566 79 94 0.7641 9.6836178281452934E-01
3R_3485719_SNP C T 0.09231 18 177 0.7139 9.9142570426674492E-01
3R_3485738_SNP A G 0.07407 14 175 0.2497 4.2290433260310245E-01
3R_3485739_SNP T G 0.1005 19 170 0.7629 9.6696395293924253E-01
3R_3485742_SNP A G 0.06771 13 179 0.3648 5.1732764158342781E-01
3R_3485878_SNP G A 0.1123 21 166 0.2705 3.9549648532313164E-01
3R_3485993_SNP T C 0.36 63 112 0.6553 6.7841135885598924E-01
3R_3486277_SNP T G 0.05128 10 185 0.2581 2.6218889421608449E-01
3R_3486474_SNP C T 0.1374 25 157 0.2959 3.4861993713479755E-01
3R_3486516_SNP C T 0.3276 57 117 0.4104 4.9420310440979698E-01
3R_3486521_SNP T A 0.3452 58 110 0.5583 6.7633401475930366E-01
3R_3486560_DEL A ATTGGACAGATAATGCAATAAATAAGAAAATCATTTAAA 0.05236 10 181 0.6134 7.1477533110594738E-01
3R_3486667_SNP C A 0.07179 14 181 0.4351 6.3340600134735237E-01
3R_3486706_SNP T A 0.3967 73 111 0.3908 3.5936990100309829E-01
3R_3486731_SNP A G 0.05181 10 183 0.8439 7.6849576691424737E-01
3R_3486743_SNP A G 0.2768 49 128 0.2021 2.0968408639627822E-01
3R_3486824_SNP G T 0.4419 76 96 0.3091 3.7568497682798818E-01
3R_3486905_SNP G A 0.2316 44 146 0.8057 5.1787358708858067E-01
3R_3487150_SNP T G 0.4444 80 100 0.654 9.4948423811383098E-01
3R_3487335_SNP A T 0.1838 34 151 0.1717 3.1068838483131600E-01
3R_3487349_SNP T A 0.1436 26 155 0.753 8.2357445092435588E-01
3R_3487500_SNP A C 0.1198 23 169 0.02972 7.9682184311829635E-02
3R_3487657_SNP C T 0.1128 22 173 0.8222 6.3333459145331328E-01
3R_3487744_SNP A T 0.1135 21 164 0.3634 2.7346560341988480E-01
3R_3487810_SNP G A 0.2155 39 142 0.9579 9.2910878198095426E-01
3R_3487812_SNP A G 0.3169 58 125 0.3439 3.5063812229246227E-01
3R_3487880_DEL A AA 0.05114 9 167 0.5783 4.4228279669024162E-01
3R_3487907_SNP C T 0.1064 20 168 0.9826 9.1521275775507249E-01
3R_3487943_DEL C CCTCGTGTTTTTC 0.1193 21 155 0.9796 5.3203640181723033E-01
3R_3487981_SNP A C 0.07368 14 176 0.6074 6.5376309308301384E-01
3R_3488019_SNP C G 0.07292 14 178 0.82 8.7997963021136960E-01
3R_3488074_SNP T C 0.3536 64 117 0.2414 2.1150020962740868E-01
3R_3488273_SNP T C 0.06667 13 182 0.2035 3.1246435487649515E-01
3R_3488284_SNP G A 0.3257 57 118 0.09444 1.0386336963544740E-01
3R_3488287_SNP G A 0.3102 58 129 0.9944 8.3318627813527779E-01
3R_3488334_SNP A G 0.1404 25 153 0.6448 7.8103739627876734E-01
3R_3488361_SNP T G 0.1489 28 160 0.6884 6.5800438041686160E-01
3R_3488397_SNP G C 0.1534 29 160 0.8682 9.2406113208127283E-01
3R_3488445_SNP A C 0.1623 31 160 0.6267 6.5839788786850773E-01
3R_3488569_SNP T C 0.2442 42 130 0.7473 5.3161775573324122E-01
3R_3488650_SNP C T 0.06842 13 177 0.4417 4.4311267359638029E-01
3R_3488995_SNP A T 0.1899 34 145 0.7742 8.2381744281097236E-01
3R_3489435_SNP A C 0.05851 11 177 0.2777 1.0865602288368581E-01
3R_3489587_SNP G A 0.3693 65 111 0.06532 7.4660225350290932E-02
3R_3489618_SNP C G 0.1263 24 166 0.2127 1.6778278214764697E-01
3R_3489715_SNP T A 0.15 27 153 0.4973 4.3695173823988032E-01
3R_3490057_SNP C T 0.2747 50 132 0.7845 8.7706085843328097E-01
3R_3490105_SNP A C 0.0829 16 177 0.1744 2.7980953165882472E-01
3R_3490214_SNP A C 0.3829 67 108 0.8483 9.0595169911201667E-01
3R_3490249_SNP G T 0.06771 13 179 0.9868 9.6085796403714507E-01
3R_3490470_SNP T G 0.05699 11 182 0.261 4.2187434852718775E-01
3R_3490666_SNP G T 0.2181 41 147 0.2643 2.3178479923295037E-01
3R_3490692_SNP A G 0.193 33 138 0.3979 3.3298923890089904E-01
3R_3490711_SNP T C 0.1105 20 161 0.1427 1.0372490076365326E-01
3R_3490721_SNP G A 0.05946 11 174 0.3513 4.3939283901198745E-01
3R_3490741_SNP C T 0.4222 76 104 0.8217 6.9631274589873582E-01
3R_3490959_SNP G A 0.05051 10 188 0.6679 6.9649430982403615E-01
3R_3490974_SNP C T 0.209 37 140 0.3879 3.2758372446501727E-01
3R_3491129_SNP T G 0.2032 38 149 0.8282 6.5029482419372164E-01
3R_3491290_SNP T A 0.05882 11 176 0.1858 2.5111540789186770E-01
3R_3491322_SNP C T 0.05946 11 174 0.3097 3.9655127396993950E-01
3R_3491343_SNP G A 0.0989 18 164 0.4866 5.6204994147649145E-01
3R_3491345_SNP G A 0.1761 31 145 0.3552 5.3171514996053060E-01
3R_3491396_SNP C G 0.3699 64 109 0.8794 9.6687045219095391E-01
3R_3491479_SNP C T 0.4326 77 101 0.8339 8.5274060068914392E-01
3R_3491486_SNP C G 0.05208 10 182 0.1003 1.5740743304120797E-01
3R_3491519_SNP T C 0.06383 12 176 0.5082 5.7317301357940409E-01
3R_3491728_SNP C T 0.0567 11 183 0.2353 2.8589666298216332E-01
3R_3491733_SNP C T 0.4033 73 108 0.1348 7.4517182196307805E-02
3R_3491758_SNP T G 0.1508 27 152 0.3933 3.6105452760966761E-01
3R_3492368_SNP C T 0.2727 48 128 0.9144 8.2384062244081280E-01
3R_3492376_SNP A T 0.3729 66 111 0.9071 8.8197665098695321E-01
3R_3492384_SNP C T 0.08673 17 179 0.5058 5.9603186811794939E-01
3R_3492482_SNP A T 0.06091 12 185 0.1989 2.3754399646039392E-01
3R_3492581_SNP C T 0.3933 70 108 0.2212 2.1445682760960427E-01
3R_3492801_SNP A C 0.4773 84 92 0.5765 8.2940120812070472E-01
3R_3492875_SNP A G 0.221 40 141 0.5211 5.3536552429485251E-01
3R_3492884_SNP T C 0.0625 12 180 0.07407 9.2870397660127280E-02
3R_3493643_SNP T C 0.2655 47 130 0.714 6.4873733654280508E-01
3R_3494006_SNP C T 0.05729 11 181 0.1632 1.9001691847950541E-01
3R_3494011_SNP G A 0.06806 13 178 0.1163 1.5177552780975812E-01
3R_3494027_DEL T TT 0.06417 12 175 0.1695 2.5244040297121029E-01
3R_3494108_SNP A C 0.07653 15 181 0.3382 2.4836738432141259E-01
3R_3494118_SNP G A 0.4972 88 89 0.4286 3.0209808489429024E-01
3R_3494139_SNP A C 0.08247 16 178 0.1879 1.3901964227064967E-01
3R_3494311_SNP A G 0.1573 28 150 0.6409 6.3448595187740431E-01
3R_3494423_SNP G T 0.4835 88 94 0.4319 4.7597771345206330E-01
3R_3494492_SNP A T 0.1702 32 156 0.7207 7.9141291086675847E-01
3R_3494513_SNP G A 0.4229 74 101 0.3111 4.8146420289341652E-01
3R_3494548_SNP T C 0.07614 15 182 0.3324 2.2892412079672952E-01
3R_3494600_SNP T C 0.1345 23 148 0.8963 7.3781554641889557E-01
3R_3494712_SNP A G 0.1799 34 155 0.5658 6.3389316216783009E-01
3R_3494934_SNP C A 0.09375 18 174 0.7855 9.9628747212607616E-01
3R_3494995_SNP T C 0.1458 28 164 0.488 5.7449343461515845E-01
3R_3495141_SNP G T 0.07254 14 179 0.402 6.3255825971318735E-01
3R_3495152_SNP G A 0.07179 14 181 0.5287 4.3722958432896220E-01
3R_3495201_SNP T G 0.2181 41 147 0.9293 7.2082449760993472E-01
3R_3495202_SNP T C 0.2139 40 147 0.9226 7.1069285412445671E-01
3R_3495343_SNP A T 0.05236 10 181 0.3461 3.2259321045649125E-01
3R_3495414_SNP C T 0.08808 17 176 0.8656 9.2826952860834822E-01
3R_3495596_SNP G A 0.3448 60 114 0.6835 8.2530337924794683E-01
3R_3495682_SNP T A 0.3977 70 106 0.8676 7.8854707394266332E-01
3R_3495726_SNP G A 0.1522 28 156 0.9636 8.3143124597149587E-01
3R_3495841_SNP T A 0.4199 76 105 0.65 3.7401114455474094E-01
3R_3495911_SNP A G 0.06566 13 185 0.3484 3.6256951951725025E-01
3R_3496091_SNP C T 0.1751 31 146 0.9967 9.7025406850550644E-01
3R_3496210_SNP C T 0.1685 30 148 0.4375 4.0910462424985339E-01
3R_3496289_SNP T G 0.05291 10 179 0.4394 6.0861473748734118E-01
3R_3496636_SNP C T 0.4916 88 91 0.07683 7.4874628574392504E-02
3R_3496643_DEL T TT 0.4491 75 92 0.1274 1.4126870579365935E-01
3R_3496669_SNP T C 0.3944 71 109 0.2044 2.0473932197924893E-01
3R_3496772_SNP A C 0.4045 72 106 0.05903 1.0136192809585842E-01
3R_3496854_DEL T TGTGTTTACAT 0.2737 49 130 0.1199 2.0141706433974760E-01
3R_3496943_DEL C CCTC 0.1628 28 144 0.01826 1.0694815353807072E-02
3R_3497212_SNP C T 0.408 71 103 0.1477 2.1734799460369980E-01
3R_3497256_SNP A C 0.05128 10 185 0.1358 1.2264487200743313E-01
3R_3497440_SNP T C 0.1675 32 159 0.8432 9.3665162833408577E-01
3R_3497488_SNP A C 0.1 19 171 0.6507 6.1314602214785086E-01
3R_3497581_SNP G C 0.1932 34 142 0.02745 2.1420449759937368E-02
3R_3497759_SNP A G 0.1436 26 155 0.9689 7.9531320024269547E-01
3R_3497808_SNP G C 0.1921 34 143 0.01674 1.3684881193887603E-02
3R_3497927_SNP G A 0.4333 78 102 0.09738 1.2180746864465364E-01
3R_3497951_SNP G C 0.4254 77 104 0.08174 9.5139534543137505E-02
3R_3498019_DEL A AA 0.1724 30 144 0.2543 3.4010461577916484E-01
3R_3498021_SNP T C 0.191 34 144 0.1513 1.8535319824021335E-01
3R_3498092_SNP T G 0.07254 14 179 0.08006 6.1768084503964413E-02
3R_3498106_SNP T G 0.3257 57 118 0.5567 5.0263779096753747E-01
3R_3498127_SNP A C 0.107 20 167 0.01722 4.6772496611017865E-02
3R_3498130_SNP G C 0.2655 47 130 0.8516 9.0529350426267485E-01
3R_3498283_SNP C A 0.1854 33 145 0.4061 4.1200045420871723E-01
3R_3498581_SNP T A 0.118 21 157 0.5107 5.1127063012825058E-01
3R_3498652_SNP G T 0.2727 48 128 0.1932 2.1410820007926545E-01
3R_3498654_SNP C G 0.2865 51 127 0.249 2.9758112557806560E-01
3R_3498656_SNP C A 0.2833 51 129 0.2495 3.0263465777793153E-01
3R_3498670_SNP A G 0.477 83 91 0.2213 2.6263773024977821E-01
3R_3498829_SNP A T 0.3239 57 119 0.2277 2.0890301628358265E-01
3R_3498858_SNP G C 0.09794 19 175 0.478 2.6989351368771530E-01
3R_3498925_DEL C CC 0.06771 13 179 0.8676 9.7641926614869778E-01
3R_3498976_SNP A G 0.06915 13 175 0.4856 5.9893336209407333E-01
3R_3499248_SNP C G 0.4629 81 94 0.4003 3.9238844260350336E-01
3R_3499441_SNP C T 0.4134 74 105 0.1152 8.2990815805463081E-02
3R_3499470_SNP C G 0.0829 16 177 0.9641 8.4565360845551907E-01
3R_3499916_SNP C T 0.3895 67 105 0.5878 4.8581671323708631E-01
3R_3500302_INS GGG G 0.1164 22 167 0.4244 8.3833712102573577E-01
3R_3500508_SNP T G 0.05181 10 183 0.209 3.5965588590127362E-01
3R_3500590_SNP A G 0.1198 23 169 0.3961 5.7343053347909501E-01
3R_3500614_SNP T A 0.3584 62 111 0.2129 1.7294377991900534E-01
3R_3500779_SNP C T 0.3661 67 116 0.302 5.0580031672816639E-01
3R_3500780_SNP C T 0.373 69 116 0.3412 5.2638323946410481E-01
3R_3500805_SNP T C 0.1237 24 170 0.4098 6.5689332703087300E-01
3R_3500828_SNP A T 0.377 69 114 0.8652 9.0040684804224980E-01
3R_3500840_SNP T C 0.3736 68 114 0.7954 8.2909562617116206E-01
3R_3500876_SNP C T 0.3631 65 114 0.7733 7.4009735717166181E-01
3R_3501214_SNP C T 0.2841 50 126 0.1743 2.6972024030513420E-01
3R_3501228_SNP T A 0.25 45 135 0.08293 1.1167543304853156E-01
3R_3501252_SNP A G 0.233 41 135 0.05294 7.0492650223708556E-02
3R_3501305_SNP A T 0.1522 28 156 0.1522 2.0046576475292055E-01
3R_3501321_SNP T G 0.3085 58 130 0.6705 6.6649835517908507E-01
3R_3501520_SNP G A 0.2333 42 138 0.3735 2.7145290961101043E-01
3R_3501548_SNP A T 0.3006 52 121 0.7886 7.3004390386633533E-01
3R_3501570_SNP A G 0.07179 14 181 0.1518 2.1281831021865716E-01
3R_3501687_SNP T C 0.2204 41 145 0.1274 1.4392069869903001E-01
3R_3501700_SNP A G 0.05612 11 185 0.4805 6.4315345263404400E-01
3R_3501751_SNP T G 0.4216 78 107 0.538 5.9417649854954435E-01
3R_3501781_SNP G T 0.4432 78 98 0.319 3.0905189517838949E-01
3R_3501837_SNP C T 0.4916 88 91 0.139 1.7250908269712273E-01
3R_3501919_SNP C T 0.05181 10 183 0.3647 6.5567289200648071E-01
3R_3502105_INS G CTGA 0.2595 48 137 0.6762 6.3101870948287331E-01
3R_3502191_SNP G C 0.3764 67 111 0.9533 9.8328455650875857E-01
3R_3502202_SNP C T 0.337 62 122 0.8014 7.3981205570080044E-01
3R_3502227_INS AAAAACTGGTTTTCT A 0.3757 68 113 0.8687 9.1349589027031275E-01
3R_3502272_SNP T C 0.1475 27 156 0.2995 2.7078556079429650E-01
3R_3502311_SNP A G 0.09326 18 175 0.03065 8.1342831780195926E-02
3R_3502753_SNP A C 0.3176 54 116 0.5311 5.2452834110400937E-01
3R_3502977_SNP T G 0.3073 55 124 0.3971 2.1007913615923446E-01
3R_3502980_DEL A CATCGGGC 0.3034 54 124 0.3581 1.6892569485591247E-01
3R_3503195_SNP C G 0.05128 10 185 0.2139 3.5697549893454794E-01
3R_3503212_SNP T C 0.4333 78 102 0.5485 4.7006819512727749E-01
3R_3503238_SNP A G 0.07732 15 179 0.48 6.0772684744008720E-01
3R_3503267_DEL T TA 0.1038 19 164 0.2692 1.9570551157400018E-01
3R_3503272_SNP G T 0.09645 19 178 0.655 8.9263511689190733E-01
3R_3503359_SNP G C 0.1505 28 158 0.2934 5.6309239268384137E-01
3R_3503360_INS TCTGA T 0.1551 29 158 0.2486 4.4796456148699659E-01
3R_3503362_DEL A ACAA 0.1505 28 158 0.2934 5.6309239268384137E-01
3R_3503598_SNP T C 0.3665 59 102 0.4138 4.8015258557244300E-01
3R_3503620_SNP G A 0.1649 31 157 0.2736 4.4504321496635169E-01
3R_3503623_SNP T C 0.1559 29 157 0.2656 4.2291629368165951E-01
3R_3503882_SNP A G 0.1925 36 151 0.1295 2.5959201951208133E-01
3R_3503894_SNP C T 0.05102 10 186 0.4088 4.7482594120550392E-01
3R_3503997_SNP C A 0.1823 35 157 0.3453 3.2587763562264294E-01
3R_3504231_SNP G A 0.2781 52 135 0.6448 9.1349868315105986E-01
3R_3504232_SNP G A 0.2781 52 135 0.7189 9.8373217995891227E-01
3R_3504305_SNP T C 0.1399 27 166 0.2777 4.8529387860483131E-01
3R_3504385_SNP A T 0.1093 20 163 0.256 4.3273873675149299E-01
3R_3504495_SNP A T 0.1793 33 151 0.2489 6.8246320561562257E-01
3R_3504532_SNP A G 0.1858 34 149 0.3114 6.4242199686126555E-01
3R_3504570_SNP A G 0.1902 35 149 0.2427 6.1415701044125204E-01
3R_3504656_SNP T C 0.2373 42 135 0.2154 1.2260363335912350E-01
3R_3504713_SNP A T 0.08763 17 177 0.5123 6.4679636888238412E-01
3R_3504863_SNP T G 0.1604 30 157 0.6484 6.1208439513257407E-01
3R_3504926_SNP C G 0.3107 55 122 0.1047 1.4757789888952155E-01
3R_3505007_SNP C G 0.427 76 102 0.4139 2.8943566672653065E-01
3R_3505276_SNP T G 0.129 24 162 0.01058 1.1629430664574452E-02
3R_3505283_SNP T G 0.3333 60 120 0.843 4.6235183358865672E-01
3R_3505373_SNP A C 0.4862 88 93 0.09387 1.4294246535979915E-01
3R_3505393_SNP C T 0.3978 72 109 0.03719 5.8014895128435211E-02
3R_3505414_SNP C T 0.1429 27 162 0.5855 4.3824711753576839E-01
3R_3505437_SNP T C 0.0567 11 183 0.9144 8.0973365783798179E-01
3R_3505555_SNP A G 0.05612 11 185 0.9212 8.1491611828530741E-01
3R_3505611_SNP T C 0.341 59 114 0.2242 3.3377135825114346E-01
3R_3505738_SNP A G 0.2457 43 132 0.1576 1.9333687151404111E-01
3R_3505794_SNP C T 0.05236 10 181 0.8206 9.0387926498900251E-01
3R_3505918_SNP G T 0.4713 82 92 0.5972 2.7662860295030145E-01
3R_3505937_SNP A T 0.07853 15 176 0.4937 6.6652445402485516E-01
3R_3505945_SNP T C 0.2655 47 130 0.3752 7.9771433836050354E-01
3R_3506004_SNP C T 0.375 66 110 0.5913 3.9199941681429784E-01
3R_3506014_SNP A T 0.382 68 110 0.6563 4.2759545192546244E-01
3R_3506073_SNP C T 0.2056 37 143 0.06685 1.0929672031235571E-01
3R_3506270_SNP C T 0.4262 78 105 0.2831 4.9613889582135007E-01
3R_3506368_INS G GTGCTTCAG 0.2971 52 123 0.2542 1.2554926153213963E-01
3R_3506499_SNP A G 0.1067 19 159 0.2373 2.0515913681399423E-01
3R_3506548_SNP C A 0.4 70 105 0.8101 7.8469249094985338E-01
3R_3506561_SNP A C 0.2045 36 140 0.1073 3.3399976962065181E-01
3R_3506594_SNP A G 0.06599 13 184 0.3829 7.8979574257966279E-01
3R_3506619_DEL C CAACCGGACGGAGAACAGCTCACAAACCCAAGCAATTATTTACTTTGCATATTTCAGTGTTTTTCTTTGCTGAGAAAATATGGCAATTGCGAGAATTTTGAGTGTAAATTCCATTCATGGAGTGCGAATGCCTTTTCAGTAATTTTATAAGCTTTCAGGTAGTTCAAATGGGAGGTTTGCTTTAAACTAAATGTGCTTAAAGAGCATGTAAATGGGAAATATGTTATGTGTTATACTATTACCTTGACATGCAGACTGAAATATTCATGCAGGATATAACTGCAATCAAGCGTGTTTAAAAGTAGAGTTCTTAAATAACTTGAATGTGAAACTAAATTATTGATATGCAATTTTGAAATTCGCAGTACAAAGCCTTTCTCTTGAATAAAATACTGTTACCATAATATGGCCATGAGGGGCTTAACATCATATTTACATATTTTATTCACATTTCTGAGCTTTAGACACCCAGACCACTTACTGCATCCACAACTCAACTTGGCTGCTCAGTGTAGATGTTCAAGTGTAATAAAATGGTGCTTATTGCACAGTGAGCGGCATAAATATTCGCACACACGC 0.06989 13 173 0.6232 9.2060549943578307E-01
3R_3506821_SNP G A 0.1125 18 142 0.2706 1.9305989224999065E-01
3R_3506898_SNP T C 0.1062 17 143 0.767 6.7338761035996408E-01
3R_3507081_SNP C A 0.09697 16 149 0.4477 4.3801568696097959E-01
3R_3507213_SNP T C 0.35 63 117 0.8801 9.0406687566376198E-01
3R_3507336_SNP G A 0.07143 14 182 0.34 3.5496556984458205E-01
3R_3507427_SNP A G 0.08901 17 174 0.202 1.5153994402397053E-01
3R_3507616_SNP C T 0.1064 20 168 0.6756 9.2442767414380134E-01
3R_3507663_SNP G A 0.3164 56 121 0.7917 9.3211779563594688E-01
3R_3507678_SNP A T 0.1105 21 169 0.9615 8.2435693021203871E-01
3R_3507760_SNP A G 0.09043 17 171 0.7091 8.0040936876428392E-01
3R_3507845_SNP C T 0.07143 14 182 0.5117 8.8832781624763746E-01
3R_3507858_SNP T C 0.05155 10 184 0.7969 8.1068141915779268E-01
3R_3507861_SNP G C 0.289 50 123 0.07026 9.8801261811705787E-02
3R_3507997_SNP T C 0.1842 35 155 0.2933 4.5389984441375653E-01
3R_3508001_SNP A G 0.1789 34 156 0.2538 4.1747888759580254E-01
3R_3508045_SNP G T 0.105 19 162 0.7744 6.0173792135550475E-01
3R_3508386_SNP T G 0.3815 66 107 0.7974 6.5519459585623330E-01
3R_3508444_SNP A T 0.3886 68 107 0.51 3.5014231538702612E-01
3R_3508492_SNP G T 0.1613 30 156 0.1956 3.5597955373697487E-01
3R_3508515_SNP A T 0.08808 17 176 0.5852 7.6114273931343313E-01
3R_3508690_SNP G C 0.1838 34 151 0.1705 1.3098049338408524E-01
3R_3508724_SNP C T 0.1497 28 159 0.3427 2.4515061435030649E-01
3R_3508739_SNP T C 0.05102 10 186 0.01547 2.2587817348205773E-02
3R_3508742_INS TATCTGT T 0.2515 41 122 0.4344 6.0382208657271541E-01
3R_3508948_SNP T G 0.08673 17 179 0.6541 8.1553844469235093E-01
3R_3508975_SNP G T 0.3204 58 123 0.05442 8.2983842168672328E-02
3R_3508983_SNP A C 0.08763 17 177 0.6625 8.2349066107954338E-01
3R_3509011_SNP T C 0.3239 57 119 0.04852 5.7514275099670935E-02
3R_3509025_SNP T C 0.08247 16 178 0.541 7.0999567045217138E-01
3R_3509174_SNP A T 0.3333 60 120 0.06437 5.8169622494774358E-02
3R_3509322_SNP A C 0.05612 11 185 0.2143 3.5653595765375945E-01
3R_3509328_SNP A T 0.2951 54 129 0.3618 3.5970097750446495E-01
3R_3509347_SNP A G 0.234 44 144 0.9446 8.8262783484760510E-01
3R_3509359_SNP T A 0.3029 53 122 0.5565 4.0252385838014770E-01
3R_3509362_SNP G T 0.2771 46 120 0.5889 4.5938122876362730E-01
3R_3509497_SNP T G 0.0733 14 177 0.6027 8.9441009638459390E-01
3R_3509859_SNP A C 0.2766 52 136 0.6331 5.3118030677608252E-01
3R_3510066_SNP C T 0.3495 65 121 0.9838 9.7681860563964751E-01
3R_3510084_SNP T C 0.1304 24 160 0.108 1.4225467479368048E-01
3R_3510257_SNP A T 0.1551 29 158 0.1754 3.5630421800023537E-01
3R_3510344_INS G GAAGCT 0.4828 84 90 0.6066 9.2415178352123772E-01
3R_3510373_SNP A G 0.1016 19 168 0.4143 2.1044306892784725E-01
3R_3510580_SNP A G 0.3864 68 108 0.4394 2.6987389019056063E-01
3R_3510671_SNP A G 0.09794 19 175 0.6143 7.9068793058317510E-01
3R_3510901_SNP T G 0.06452 12 174 0.9976 9.6018613008603237E-01
3R_3510992_SNP A G 0.06771 13 179 0.9547 8.7149789101399355E-01
3R_3511072_SNP T C 0.06218 12 181 0.1825 3.5605283034179691E-01
3R_3511102_SNP T C 0.1148 21 162 0.8715 8.0526599173280766E-01
3R_3511273_SNP G T 0.05319 10 178 0.1553 2.6111703597348446E-01
3R_3511274_SNP C T 0.2235 40 139 0.3641 3.0672527919590065E-01
3R_3511360_SNP T A 0.1486 26 149 0.04655 4.1756672363694423E-02
3R_3511568_SNP A G 0.07222 13 167 0.07224 1.3286742001936314E-01
3R_3511614_SNP C T 0.1461 26 152 0.4615 5.0413308959683922E-01
3R_3511641_SNP A T 0.1899 34 145 0.8602 5.1355359403236034E-01
3R_3511664_SNP C A 0.1272 22 151 0.05762 7.3187303744943782E-02
3R_3511671_SNP A T 0.1875 33 143 0.4805 5.7782216140656473E-01
3R_3511743_SNP A T 0.2667 48 132 0.5252 6.0221443040184142E-01
3R_3511784_SNP G T 0.05759 11 180 0.2743 4.4446298821786923E-01
3R_3511809_SNP C T 0.1123 21 166 0.8376 9.2962372700236440E-01
3R_3511815_SNP A T 0.3736 65 109 0.1581 1.4477693185713447E-01
3R_3511833_SNP C G 0.2316 41 136 0.1353 1.8847171364687854E-01
3R_3511853_SNP G A 0.07979 15 173 0.4604 4.2743441670619775E-01
3R_3511876_SNP C G 0.05699 11 182 0.4468 4.3559951059263513E-01
3R_3511892_SNP T G 0.1099 21 170 0.8356 9.3191245329932748E-01
3R_3511919_SNP G A 0.4205 74 102 0.2717 4.5458751628554306E-01
3R_3511935_INS G GG 0.233 41 135 0.6921 5.3691886955264190E-01
3R_3512009_SNP A G 0.08466 16 173 0.3922 2.8671929269823082E-01
3R_3512812_SNP A C 0.1316 25 165 0.4432 4.0157000817262833E-01
3R_3513281_SNP A C 0.09375 18 174 0.5285 6.8892991478011978E-01
3R_3513319_SNP A G 0.2994 53 124 0.5991 4.2996473125518830E-01
3R_3513352_SNP A T 0.125 24 168 0.7736 6.5998485288584741E-01
3R_3513428_SNP T C 0.05405 10 175 0.1954 2.4517469498921207E-01
3R_3513445_SNP G C 0.05699 11 182 0.7366 7.2420650581881119E-01
3R_3513599_SNP G A 0.4091 72 104 0.6435 7.1307743792843570E-01
3R_3513689_DEL A ATTCCACT 0.3389 61 119 0.05236 4.1514430561543435E-02
3R_3513697_INS GAAGG G 0.3352 60 119 0.03642 2.7267404517237661E-02
3R_3513702_SNP T A 0.1489 28 160 0.1281 1.8802157741243697E-01
3R_3513724_SNP A G 0.2472 44 134 0.1772 1.6624600738524287E-01
3R_3513803_INS TAGTTGGATTGGGAAGAACACT T 0.4477 77 95 0.137 1.7457558191669797E-01
3R_3513822_SNP T A 0.1158 22 168 0.5143 4.7944596094851066E-01
3R_3513844_SNP A T 0.4972 88 89 0.9721 8.9211566625276773E-01
3R_3514079_SNP G T 0.1217 23 166 0.1695 3.1754870450869621E-01
3R_3514205_SNP G A 0.05128 10 185 0.3328 2.7452002185798507E-01
3R_3514223_SNP C T 0.358 63 113 0.6324 7.7515630821580539E-01
3R_3514235_SNP T C 0.09896 19 173 0.1323 8.9774298469011526E-02
3R_3514289_SNP T A 0.08377 16 175 0.1787 2.5252905832141503E-01
3R_3514308_DEL C CATTCT 0.07812 15 177 0.7958 3.3698824597014132E-01
3R_3514317_DEL C CG 0.08763 17 177 0.7 2.7007804602218921E-01
3R_3514319_DEL C CGGTCAGCATCCCAAG 0.08763 17 177 0.7 2.7007804602218921E-01
3R_3514348_SNP G C 0.2921 52 126 0.4616 4.0550900656821820E-01
3R_3514420_SNP T C 0.3167 57 123 0.8219 8.6186299266585387E-01
3R_3514450_SNP A G 0.1543 29 159 0.9661 9.8036765447068674E-01
3R_3514520_SNP G A 0.1694 31 152 0.01999 1.9289319346771472E-02
3R_3514592_SNP G A 0.2849 49 123 0.9689 8.1601524992091379E-01
3R_3514597_SNP T G 0.15 27 153 0.6867 9.0116651796890523E-01
3R_3514607_SNP A C 0.1033 19 165 0.8992 6.7413331951728306E-01
3R_3514712_SNP A G 0.3237 56 117 0.394 6.3915028713334254E-01
3R_3514758_SNP C A 0.1429 25 150 0.4063 5.1479668654559529E-01
3R_3514800_SNP T C 0.1379 24 150 0.3614 4.5723352582723120E-01
3R_3515010_SNP T G 0.1475 27 156 0.6917 7.7614769536380734E-01
3R_3515087_SNP T G 0.09896 19 173 0.3474 2.7607335822259549E-01
3R_3515188_SNP A G 0.1042 20 172 0.732 5.7856463131211711E-01
3R_3515269_SNP T A 0.1309 25 166 0.899 7.9733484839261781E-01
3R_3515390_SNP G A 0.1749 32 151 0.3492 2.2779950884876077E-01
3R_3515418_SNP A G 0.0914 17 169 0.851 9.0576875739984064E-01
3R_3515487_SNP G C 0.1596 30 158 0.08183 1.7535819343938752E-01
3R_3515869_DEL T TCTTCGGCTAGCT 0.05236 10 181 0.1695 2.9908356396814872E-01
3R_3515961_SNP A G 0.3901 71 111 0.5795 5.4834719253473563E-01
3R_3516092_SNP A G 0.1466 28 163 0.951 9.9200895048595561E-01
3R_3516265_SNP T C 0.1071 21 175 0.2049 3.2665523212082814E-01
3R_3516280_SNP C T 0.2011 38 151 0.8065 8.3328316938054070E-01
3R_3516308_SNP A C 0.05641 11 184 0.9041 9.3968884419171839E-01
3R_3516464_SNP C T 0.129 24 162 0.9696 8.0200777620846930E-01
3R_3516482_SNP A C 0.235 43 140 0.3939 2.8392658459914499E-01
3R_3516657_SNP T A 0.3876 69 109 0.7997 8.9859446085265304E-01
3R_3516678_SNP G A 0.07732 15 179 0.9646 8.4587619157445959E-01
3R_3517061_SNP A G 0.09626 18 169 0.1512 1.3995991694274057E-01
3R_3517066_SNP T C 0.08197 15 168 0.0596 7.8661104980764604E-02
3R_3517143_DEL A ATTCTTTTCTCGAAAAGGGA 0.05946 11 174 0.761 3.9375737201346217E-01
3R_3517178_SNP C G 0.05789 11 179 0.6369 5.9952111426386712E-01
3R_3517199_SNP G C 0.1164 22 167 0.3959 3.2466955953489651E-01
3R_3517221_SNP C T 0.1895 36 154 0.4275 4.9422666861619180E-01
3R_3517261_SNP A G 0.3602 67 119 0.2052 1.7958961175591115E-01
3R_3517285_SNP A G 0.1746 33 156 0.799 9.8105168436837153E-01
3R_3517392_SNP A C 0.1452 27 159 0.2708 1.8883492670281465E-01
3R_3517424_SNP T A 0.236 42 136 0.1055 5.1131657827892488E-02
3R_3517808_SNP A T 0.4749 85 94 0.1205 1.7277609871881350E-01
3R_3517895_SNP G C 0.1755 33 155 0.1267 1.4740646689705628E-01
3R_3518206_SNP T C 0.2768 49 128 0.00852 9.5535183429843983E-03
3R_3518273_SNP A G 0.1444 27 160 0.3052 2.3229766209831104E-01
3R_3518504_SNP A G 0.3135 58 127 0.3333 2.5333934625780608E-01
3R_3518660_SNP A C 0.1489 28 160 0.6317 7.8640293185283339E-01
3R_3518976_SNP G A 0.09392 17 164 0.1078 6.9354808939580362E-02
3R_3519068_SNP T C 0.05128 10 185 0.4346 2.3813703419394494E-01
3R_3519107_SNP A G 0.1081 20 165 0.6764 4.4391142843281028E-01
3R_3519426_DEL C CTCCAGG 0.2097 39 147 0.6435 6.0244894145187566E-01
3R_3519638_DEL AA C 0.09326 18 175 0.9768 8.5279314209334878E-01
3R_3519754_SNP T G 0.05263 10 180 0.2782 4.4874484546955118E-01
3R_3519781_SNP T G 0.1732 31 148 0.1798 1.2082884897343094E-01
3R_3519951_SNP A T 0.09524 18 171 0.03101 6.5065281111977902E-02
3R_3539389_SNP G A 0.3005 55 128 0.4993 6.3905366117014839E-01
3R_3539391_SNP A T 0.1189 22 163 0.1549 1.6527218075091099E-01
3R_3539396_SNP G T 0.2967 54 128 0.3992 5.1958295808720278E-01
3R_3539439_SNP C A 0.2406 45 142 0.3388 4.1310626124163830E-01
3R_3539653_SNP A T 0.07653 15 181 0.4293 4.4247980167339718E-01
3R_3539707_SNP C T 0.1925 36 151 0.4283 3.8001958928499624E-01
3R_3539912_SNP G C 0.09091 17 170 0.1624 2.8764517332040229E-01
3R_3540053_SNP A G 0.4088 74 107 0.06568 9.8327462186726944E-02
3R_3540061_SNP T C 0.06736 13 180 0.3136 3.3729655749445409E-01
3R_3540181_SNP A G 0.3661 67 116 0.2139 1.6400992336395448E-01
3R_3540196_DEL G GCTCCCCTCGAGGCCG 0.1011 19 169 0.2334 2.2047396512540585E-01
3R_3540273_SNP A G 0.3389 61 119 0.3345 4.4157307139458835E-01
3R_3540281_SNP G A 0.05208 10 182 0.5808 5.8207805326681894E-01
3R_3540454_SNP T C 0.2353 44 143 0.6916 6.7264539503147169E-01
3R_3540515_SNP T C 0.2391 44 140 0.2184 2.3005624547409520E-01
3R_3540726_INS TGA T 0.3466 61 115 0.4399 4.0624490172038230E-01
3R_3540816_SNP G A 0.3785 67 110 0.2463 2.1653528983703429E-01
3R_3541124_SNP T G 0.3966 71 108 0.129 1.6162441190066790E-01
3R_3541254_SNP T C 0.08122 16 181 0.4317 5.6658497833889254E-01
3R_3541294_SNP A T 0.1204 23 168 0.8893 9.0426896660801681E-01
3R_3541360_SNP G A 0.1875 33 143 0.01383 3.3953145820943866E-02
3R_3541411_SNP T A 0.06771 13 179 0.0003319 2.1999705115601522E-03
3R_3541413_SNP A G 0.06771 13 179 0.000314 2.6439210499402447E-03
3R_3541430_SNP A T 0.06283 12 179 0.8236 7.2855991531396191E-01
3R_3541562_SNP G A 0.3944 71 109 0.2473 1.6430190920513643E-01
3R_3541645_SNP C T 0.07447 14 174 0.8447 8.7585095997157902E-01
3R_3541674_SNP T G 0.06154 12 183 0.000131 1.2367630876266931E-03
3R_3541692_SNP C G 0.1484 27 155 0.1048 1.1450960203444049E-01
3R_3541721_SNP T A 0.123 23 164 0.1689 2.8056217508309134E-01
3R_3541843_SNP T C 0.1099 21 170 0.4816 7.2890976607618052E-01
3R_3541923_INS ATGA C 0.3812 69 112 0.8363 9.2589530865882219E-01
3R_3542035_SNP T A 0.07368 14 176 0.1403 3.3753962836077545E-01
3R_3542050_SNP T G 0.09626 18 169 0.4367 7.2196359740208760E-01
3R_3542092_SNP C T 0.1778 32 148 0.3158 4.3035990279113578E-01
3R_3542097_SNP A T 0.1768 32 149 0.3387 4.8277642264987097E-01
3R_3542187_SNP A T 0.1223 23 165 0.4157 3.7113804041899212E-01
3R_3542235_SNP C T 0.3892 72 113 0.2318 2.2987654809721303E-01
3R_3542301_SNP A G 0.2825 50 127 0.1187 1.3360865436541358E-01
3R_3542540_SNP A G 0.1222 22 158 0.4232 3.9472547709119832E-01
3R_3542587_SNP A G 0.483 85 91 0.567 4.7123506201761667E-01
3R_3542749_SNP T G 0.1005 19 170 0.2249 2.1206655667072449E-01
3R_3542853_SNP C A 0.1571 30 161 0.4154 5.9927302417989103E-01
3R_3542911_DEL T TT 0.1118 18 143 0.8748 8.9645542371945008E-01
3R_3543067_SNP A C 0.1156 20 153 0.7558 7.7927762312362447E-01
3R_3543095_DEL TT T 0.2247 40 138 0.7051 7.4228599894923053E-01
3R_3543102_SNP A C 0.2849 51 128 0.8897 7.3820880989219562E-01
3R_3543258_INS C CAACACAATGTAGAC 0.1359 25 159 0.1203 1.6894153451620297E-01
3R_3543302_SNP T G 0.05128 10 185 0.965 9.2143873444458990E-01
3R_3543317_SNP A G 0.4885 85 89 0.9895 8.7125120643597564E-01
3R_3543424_SNP A G 0.1277 24 164 0.000832 4.9704170562061478E-03
3R_3543614_SNP G A 0.07216 14 180 0.001573 1.4078188464006700E-02
3R_3543665_SNP A G 0.0625 12 180 0.0002767 3.7038883683643935E-03
3R_3543722_SNP C A 0.09948 19 172 0.2433 2.5306934058710728E-01
3R_3543732_SNP C A 0.1075 20 166 0.2192 3.9086835111604035E-01
3R_3543781_SNP T A 0.427 79 106 0.5579 5.9311442862094554E-01
3R_3543794_SNP G T 0.06077 11 170 0.7015 7.7187135934990414E-01
3R_3543857_SNP A C 0.1823 35 157 0.2708 3.0847495440714401E-01
3R_3543896_SNP C A 0.1481 28 161 0.3423 3.1292220912026902E-01
3R_3543899_SNP C T 0.3352 61 121 0.1132 9.7572786676240142E-02
3R_3543918_SNP T A 0.4505 82 100 0.6536 8.4294747315660568E-01
3R_3543969_SNP A G 0.06667 13 182 0.7406 7.1402543376180416E-01
3R_3543993_SNP T G 0.07772 15 178 0.4136 4.8714880207876032E-01
3R_3544045_SNP T C 0.1016 19 168 0.006319 4.0270872219333329E-02
3R_3544704_SNP C A 0.3175 60 129 0.5038 5.5032712252609661E-01
3R_3544728_SNP T C 0.3102 58 129 0.4849 6.4555092404113079E-01
3R_3544841_SNP A G 0.1728 33 158 0.5492 6.6369415312921687E-01
3R_3544865_SNP A T 0.08152 15 169 0.5173 3.0347657998892663E-01
3R_3545221_SNP A T 0.05128 10 185 0.4483 4.8729856159604634E-01
3R_3545388_SNP C T 0.1538 28 154 0.558 4.8271407820947332E-01
3R_3545446_SNP T A 0.1514 28 157 0.4794 7.7618385233424714E-01
3R_3545673_SNP G A 0.3011 53 123 0.4012 5.5237212973102201E-01
3R_3545685_SNP T C 0.2032 38 149 0.3028 6.1253947097114847E-01
3R_3545695_SNP A G 0.05128 10 185 0.9512 9.4028859385406893E-01
3R_3545825_DEL CGTA C 0.297 49 116 0.6117 7.5655219822501008E-01
3R_3546114_SNP T C 0.1058 20 169 0.6419 8.8563242541785459E-01
3R_3546133_SNP C A 0.2394 45 143 0.3814 7.7532224443101350E-01
3R_3546134_SNP A G 0.1088 21 172 0.9861 6.0731667270183309E-01
3R_3546169_SNP A T 0.3799 68 111 0.1293 1.6523655313630714E-01
3R_3546186_SNP A G 0.3829 67 108 0.1422 1.5784184430658577E-01
3R_3546298_SNP A T 0.2921 52 126 0.7822 9.6163131734953222E-01
3R_3546300_SNP C A 0.07527 14 172 0.7436 5.6955195530704061E-01
3R_3546303_SNP G C 0.07653 15 181 0.002966 1.6017714070422576E-02
3R_3546345_SNP T G 0.2116 40 149 0.8875 9.0914298617551537E-01
3R_3546353_SNP A T 0.2128 40 148 0.8985 8.4618837901257327E-01
3R_3546370_INS A AGA 0.1146 22 170 0.6523 4.6608790322832649E-01
3R_3546425_SNP G A 0.1361 26 165 0.06754 1.0484749683052697E-01
3R_3546488_SNP A C 0.2712 48 129 0.1725 2.5805215086529365E-01
3R_3546501_SNP C T 0.3132 57 125 0.3354 4.6095780843412182E-01
3R_3546695_SNP C T 0.05556 11 187 0.4529 4.2558184951087363E-01
3R_3546745_SNP C G 0.2253 41 141 0.09957 1.0919416720726682E-01
3R_3546757_SNP C G 0.1031 20 174 0.04665 1.6605838926144034E-01
3R_3546785_SNP A G 0.06218 12 181 0.6243 7.6289614527158167E-01
3R_3546882_SNP T C 0.07895 15 175 0.6333 6.8472122420548620E-01
3R_3546954_SNP A G 0.08901 17 174 0.01462 6.7307327041500137E-02
3R_3546968_SNP T G 0.1204 23 168 0.5709 3.8380709305154281E-01
3R_3547001_SNP C T 0.1204 23 168 0.7083 7.5925529259392754E-01
3R_3547043_SNP T G 0.125 24 168 0.5711 5.3322403667100748E-01
3R_3547142_SNP A C 0.125 23 161 0.2801 2.9620859289854595E-01
3R_3547159_SNP G C 0.07447 14 174 0.003026 1.2568403110358511E-02
3R_3547210_SNP A C 0.1858 34 149 0.1589 2.3078357923019022E-01
3R_3547229_INS ATTTTGTGAAAAATAATAT A 0.3667 66 114 0.5648 5.6552950711578975E-01
3R_3547291_SNP C A 0.05612 11 185 0.5604 6.2558252133480274E-01
3R_3547305_SNP A T 0.2784 49 127 0.03542 2.3321739968787874E-02
3R_3547493_SNP G A 0.221 40 141 0.471 4.9975083695393729E-01
3R_3547695_SNP G A 0.2623 48 135 0.6044 7.8593988060756104E-01
3R_3547717_SNP G A 0.3812 69 112 0.7955 8.0102894889493381E-01
3R_3547743_SNP A G 0.06061 12 186 0.5369 4.7584917670227300E-01
3R_3547756_SNP C A 0.07568 14 171 0.1185 3.2914911290493787E-01
3R_3547903_SNP T A 0.09694 19 177 0.6918 4.9294333222345843E-01
3R_3547934_SNP A T 0.0625 12 180 0.2982 2.1112566327543558E-01
3R_3547960_SNP T G 0.05236 10 181 0.0003264 1.1546439956994796E-03
3R_3547962_SNP A G 0.05729 11 181 0.0009794 4.0721880004356958E-03
3R_3547963_SNP C G 0.05236 10 181 0.0003197 1.4918088555161376E-03
3R_3547964_INS TG T 0.05236 10 181 0.0003197 1.4918088555161376E-03
3R_3547988_DEL G GTGGGGAACTCTTTAT 0.05759 11 180 0.0008446 3.6726442940655437E-03
3R_3548036_SNP C T 0.05789 11 179 0.0009715 4.1311409951290115E-03
3R_3548251_SNP G A 0.2678 49 134 0.2421 2.6394808384727975E-01
3R_3548254_SNP A C 0.2623 48 135 0.2198 2.2857420796734829E-01
3R_3548448_SNP A C 0.06383 12 176 0.9723 9.3144902360193105E-01
3R_3548461_DEL G GACG 0.05789 11 179 0.984 8.4733877337646624E-01
3R_3548559_SNP T C 0.0733 14 177 0.9385 9.6338294855877726E-01
3R_3548697_SNP G A 0.05236 10 181 0.3328 4.6418135007698591E-01
3R_3548707_SNP C T 0.06283 12 179 0.8051 6.3729236608316153E-01
3R_3548769_SNP A G 0.1882 35 151 0.2855 4.4876924775735261E-01
3R_3548865_SNP C T 0.0914 17 169 0.01702 6.7466831674613398E-02
3R_3548957_SNP C A 0.2446 45 139 0.06011 8.1239790586108168E-02
3R_3548958_SNP A C 0.2418 44 138 0.02669 3.7856982686209684E-02
3R_3549074_SNP G T 0.08556 16 171 0.1512 1.3425936904359903E-01
3R_3549080_SNP T G 0.1222 22 158 0.1362 3.1946241768727357E-01
3R_3549247_SNP A G 0.4826 83 89 0.9617 8.6866960537867643E-01
3R_3549366_SNP A G 0.3757 68 113 0.2404 2.0929513946792344E-01
3R_3549401_SNP C T 0.05376 10 176 0.06831 1.2291090818199590E-01
3R_3549504_SNP T A 0.0914 17 169 0.1602 1.3135379005195646E-01
3R_3549890_SNP T G 0.06667 13 182 0.001051 8.1649002124678620E-03
3R_3550136_SNP A T 0.2328 44 145 0.6277 6.7255480395968914E-01
3R_3550194_SNP A G 0.07216 14 180 0.5641 7.0254681633996796E-01
3R_3550219_DEL G GGAAATCAATTTCCATTTTCGCAGCTTAAAGTCTCCGG 0.07429 13 162 0.107 9.0250526127261144E-02
3R_3550410_SNP T C 0.06283 12 179 0.5276 5.0428635356829354E-01
3R_3550443_SNP T C 0.1875 36 156 0.2372 4.1239498672432251E-01
3R_3550453_SNP A T 0.1895 36 154 0.239 4.5376653517705279E-01
3R_3550663_SNP C A 0.2174 40 144 0.2716 4.2842228851122499E-01
3R_3550698_SNP T C 0.2074 39 149 0.3157 3.8178764648834229E-01
3R_3550750_SNP A C 0.1685 31 153 0.2628 2.1397072725548227E-01
3R_3550927_SNP T G 0.08333 16 176 0.8802 9.6572780084978815E-01
3R_3550941_SNP T G 0.15 27 153 0.01474 9.3665517611783867E-03
3R_3550969_SNP G A 0.2073 40 153 0.1459 3.0543592955659526E-01
3R_3550999_DEL T TT 0.142 25 151 0.3635 3.9013625377583416E-01
3R_3551058_SNP C G 0.07853 15 176 0.6846 5.4922653615311989E-01
3R_3551147_SNP T G 0.06186 12 182 0.2224 4.8672885937493016E-01
3R_3551218_SNP T C 0.2759 48 126 0.3653 4.5770991444994236E-01
3R_3551220_DEL C CC 0.1646 27 137 0.638 6.2833941262832882E-01
3R_3551223_SNP T C 0.4633 82 95 0.01749 3.4349513340015833E-02
3R_3551237_SNP A T 0.4746 84 93 0.03205 6.8203007684927874E-02
3R_3551317_SNP A T 0.2222 40 140 0.7453 5.4844207510889431E-01
3R_3551428_SNP T G 0.4749 85 94 0.8391 6.4416471505407547E-01
3R_3551615_SNP A T 0.1075 20 166 0.4127 5.3195559834227424E-01
3R_3551685_SNP T A 0.1081 20 165 0.004608 1.8199722472774609E-02
3R_3551827_SNP C G 0.1368 26 164 0.975 9.8431413672599699E-01
3R_3551947_SNP G A 0.1006 17 152 0.05151 1.5981750593932487E-01
3R_3552015_SNP A G 0.1639 30 153 0.8512 8.9336415987463891E-01
3R_3552017_SNP T C 0.1593 29 153 0.8223 9.6677906166995586E-01
3R_3552117_SNP T G 0.2169 41 148 0.128 1.0189797710585613E-01
3R_3552473_SNP C G 0.3681 67 115 0.0863 5.6012076630652760E-02
3R_3552476_SNP A C 0.3583 67 120 0.09582 6.2584385424982278E-02
3R_3552483_SNP A C 0.0929 17 166 0.4756 5.2591674382456532E-01
3R_3552514_SNP T G 0.4294 76 101 0.7507 9.2195339975835933E-01
3R_3552526_SNP A C 0.09474 18 172 0.4742 3.8684410105306000E-01
3R_3552562_SNP G A 0.1429 27 162 0.4741 5.3327199120250035E-01
3R_3552636_DEL T TAAATAAATATT 0.07179 14 181 0.7611 9.3651308272749145E-01
3R_3552663_SNP T C 0.0582 11 178 0.8451 8.8944706034276322E-01
3R_3552803_SNP T G 0.1064 20 168 0.7955 8.7731564206702795E-01
3R_3552814_SNP A C 0.1568 29 156 0.02812 7.6740591597884128E-02
3R_3552894_DEL T TT 0.1067 19 159 0.5912 5.9043319510492098E-01
3R_3552939_SNP G C 0.2663 49 135 0.8118 9.9842519317694511E-01
3R_3552976_INS TT T 0.133 25 163 0.9345 7.6390213110889049E-01
3R_3553048_SNP T C 0.2825 50 127 0.1833 1.9809762939651310E-01
3R_3553068_SNP C A 0.1381 25 156 0.6811 6.8910191583733882E-01
3R_3553119_SNP T C 0.2818 51 130 0.2259 2.4012139974629798E-01
3R_3553154_SNP A G 0.4144 75 106 0.3718 6.1336855417729952E-01
3R_3553155_SNP T A 0.2623 48 135 0.2139 2.3156010815053241E-01
3R_3553161_SNP C T 0.1737 33 157 0.91 7.6161366382663798E-01
3R_3553191_INS AT A 0.05814 10 162 6.238e-05 6.4042986670942025E-04
3R_3553213_SNP C T 0.3278 59 121 0.5168 5.5673513725430301E-01
3R_3553232_SNP C T 0.15 27 153 0.297 2.3076002063020939E-01
3R_3553352_SNP T C 0.2312 43 143 0.3017 3.9054330430265971E-01
3R_3553367_SNP G C 0.4913 85 88 0.2524 3.1410356682364082E-01
3R_3553369_SNP C T 0.2299 43 144 0.2165 3.0444952194733199E-01
3R_3553491_SNP C G 0.2611 47 133 0.2472 4.0503989482695890E-01
3R_3553495_SNP T C 0.1611 29 151 0.7079 6.5030980517850179E-01
3R_3553502_SNP C T 0.1611 29 151 0.8881 8.3953125671353201E-01
3R_3553504_SNP T C 0.2983 54 127 0.19 2.5174956141623672E-01
3R_3553508_SNP A T 0.2056 37 143 0.9401 8.9372051024435095E-01
3R_3553559_SNP A T 0.3918 67 104 0.5525 6.7724417811997406E-01
3R_3553595_SNP A G 0.4195 73 101 0.2076 3.0651842128477913E-01
3R_3553639_DEL C CTT 0.06522 12 172 0.6709 6.6494504974852275E-01
3R_3553660_SNP G T 0.4057 71 104 0.7966 8.2204399779276871E-01
3R_3553770_SNP A G 0.2818 51 130 0.7504 7.3327176836929819E-01
3R_3553922_SNP G A 0.4413 79 100 0.5511 4.7215394130790111E-01
3R_3553928_SNP C A 0.2088 38 144 0.339 4.0909445703482361E-01
3R_3553967_SNP G C 0.2674 50 137 0.1077 1.2052616668598115E-01
3R_3553979_SNP A C 0.4348 80 104 0.8063 7.8017263477471355E-01
3R_3554169_DEL G GCCAG 0.2429 43 134 0.2224 2.2423546886814050E-01
3R_3554257_SNP G A 0.3842 68 109 0.02218 1.3886644205098520E-02
3R_3554261_SNP A G 0.1503 29 164 0.3395 5.3578733350117669E-01
3R_3554287_SNP G A 0.4773 84 92 0.03636 3.8150754727969929E-02
3R_3554408_SNP T C 0.1713 31 150 0.0006424 1.0912365045884409E-03
3R_3554409_SNP C T 0.1667 30 150 0.0003388 4.0448406053590033E-04
3R_3554417_SNP A T 0.07772 15 178 0.6277 5.9280786184963241E-01
3R_3554477_SNP T C 0.06633 13 183 0.001187 9.5362178412384622E-03
3R_3554491_SNP A T 0.264 47 131 0.5643 6.4873172684341607E-01
3R_3554518_SNP A T 0.2611 47 133 0.4789 5.8837568248976491E-01
3R_3554630_DEL T TG 0.1026 20 175 0.5172 7.5089032602030070E-01
3R_3554648_SNP T A 0.1809 34 154 0.3197 3.6446390348602675E-01
3R_3554690_SNP G A 0.09645 19 178 0.571 6.1119437963352219E-01
3R_3554777_SNP G T 0.2022 36 142 0.2253 1.6289451201982197E-01
3R_3554808_SNP T C 0.3111 56 124 0.5527 5.1481272222925267E-01
3R_3563227_SNP G A 0.05 10 190 0.4265 3.0206521792594831E-01
3R_3563642_SNP A T 0.08763 17 177 0.004378 2.2716224480290193E-02
3R_3563718_SNP A T 0.1337 25 162 0.8211 9.2101018498180165E-01
3R_3563952_SNP G T 0.2111 38 142 0.118 1.0325658153542161E-01
3R_3563991_SNP C G 0.2444 44 136 0.05509 3.8341043929588495E-02
3R_3564075_SNP T C 0.3098 57 127 0.2734 3.4698871103411910E-01
3R_3564120_SNP C G 0.1082 21 173 0.5844 9.4756076338400275E-01
3R_3564121_SNP C T 0.1036 20 173 0.6798 8.8580672023059770E-01
3R_3564245_SNP A C 0.2919 54 131 0.846 9.7260252903787581E-01
3R_3564341_SNP A G 0.3189 59 126 0.3247 3.3335774369370841E-01
3R_3564374_SNP A C 0.2457 43 132 0.3402 4.1485973721044933E-01
3R_3564438_SNP G T 0.4615 78 91 0.03012 4.4646680528808845E-02
3R_3564590_SNP T C 0.2832 49 124 0.03017 2.8653002189413572E-02
3R_3564603_SNP T C 0.2857 50 125 0.04678 4.8984029518885190E-02
3R_3564604_SNP T G 0.3543 62 113 0.1798 2.6090432405868536E-01
3R_3564660_SNP A T 0.1152 22 169 0.6367 9.7546492395480278E-01
3R_3564744_SNP G A 0.2 39 156 0.5114 4.0428625265710327E-01
3R_3564818_SNP G A 0.4045 72 106 0.9682 9.3822061948589086E-01
3R_3564938_SNP G T 0.4286 72 96 0.8289 8.2639843885992126E-01
3R_3564965_SNP C T 0.1639 30 153 0.1285 7.0510069318592050E-02
3R_3565114_SNP C G 0.4699 86 97 0.1107 1.3281330618695042E-01
3R_3565213_SNP A T 0.3575 64 115 0.07207 9.3077449417968694E-02
3R_3565457_SNP G C 0.1902 35 149 0.2641 3.0334930427960272E-01
3R_3565535_SNP T C 0.05155 10 184 0.3403 6.2637451277834888E-01
3R_3565601_SNP G T 0.1011 19 169 0.212 1.5197160639485330E-01
3R_3565612_SNP T C 0.05102 10 186 0.4158 4.7957163015930981E-01
3R_3565642_SNP T C 0.2283 42 142 0.2465 1.4758860493153581E-01
3R_3565650_SNP A T 0.07614 15 182 0.7434 5.9877024234507759E-01
3R_3565694_SNP G T 0.1075 20 166 0.2088 1.0510047757861563E-01
3R_3565845_SNP C A 0.2216 41 144 0.3306 2.2933240225558016E-01
3R_3565853_SNP A T 0.1148 21 162 0.4443 4.7742474484313624E-01
3R_3565855_DEL A ACAA 0.185 32 141 0.1626 1.0829474610852885E-01
3R_3565892_SNP T A 0.2514 46 137 0.6678 6.0179809920416671E-01
3R_3565919_SNP T A 0.191 34 144 0.7377 8.4219836420934757E-01
3R_3566037_SNP T C 0.3017 54 125 0.841 8.2630082449905462E-01
3R_3566041_DEL C CACTGCAAAAGG 0.05236 10 181 0.09771 1.7945452353121816E-01
3R_3566053_SNP T G 0.2644 46 128 0.6503 5.3972958327822484E-01
3R_3566514_SNP G A 0.4083 69 100 0.2457 9.0321591537433021E-02
3R_3566521_SNP T G 0.1587 30 159 0.7302 6.0777983460168195E-01
3R_3566549_SNP C T 0.1323 25 164 0.471 3.2240947415759524E-01
3R_3566589_SNP G A 0.1833 33 147 0.9761 8.8870870879477981E-01
3R_3566590_SNP C G 0.1016 19 168 0.2605 1.4376182109603464E-01
3R_3566655_DEL T TTGAAAGGTTGTCAAATATGTGTACTGTATAT 0.05102 10 186 0.4509 4.8316050561523494E-01
3R_3566696_SNP G C 0.09091 17 170 0.1093 9.5176983119460989E-02
3R_3566811_SNP T G 0.2732 50 133 0.4334 5.3946451442215437E-01
3R_3567215_SNP A G 0.1304 24 160 0.2499 2.0968729249774321E-01
3R_3567303_SNP A C 0.1768 32 149 0.7726 7.7922525492669503E-01
3R_3567316_SNP T C 0.3135 58 127 0.8904 8.9782639632776018E-01
3R_3567327_SNP A T 0.06283 12 179 0.4692 3.1121730097480771E-01
3R_3567333_SNP G T 0.1848 34 150 0.4779 4.9090633510542403E-01
3R_3567360_SNP G C 0.3476 65 122 0.4201 3.6647048115281855E-01
3R_3567409_SNP T A 0.1878 34 147 0.4912 5.3675245535159399E-01
3R_3567434_INS TTCAAC T 0.1714 30 145 0.2751 1.7464215551580420E-01
3R_3567435_DEL A AG 0.1695 30 147 0.4768 2.5734034025713737E-01
3R_3567495_SNP C A 0.1571 30 161 0.7132 9.9410380847495827E-01
3R_3567527_SNP A G 0.2186 40 143 0.7284 5.8601278552562364E-01
3R_3567529_SNP G A 0.2198 40 142 0.722 5.7950309347739970E-01
3R_3567553_SNP A C 0.1351 25 160 0.7482 7.1463084122901999E-01
3R_3567563_SNP T G 0.1444 27 160 0.8694 8.7762251645565259E-01
3R_3567582_SNP C T 0.0567 11 183 0.1886 2.5337893543653278E-01
3R_3567848_SNP A C 0.07653 15 181 0.2717 3.4648547866127477E-01
3R_3567851_SNP A G 0.3068 54 122 0.8346 8.7358208440660701E-01
3R_3567875_SNP C T 0.08763 17 177 0.5397 6.7739555237880467E-01
3R_3567883_SNP G A 0.1309 25 166 0.5059 5.5550754104149302E-01
3R_3568107_SNP G C 0.114 22 171 0.9593 9.0693338429855319E-01
3R_3568263_SNP A T 0.1667 29 145 0.988 7.2418459660399193E-01
3R_3568319_SNP A C 0.4398 73 93 0.5953 5.8972743027479657E-01
3R_3568347_SNP A G 0.127 24 165 0.4553 5.3443327923884509E-01
3R_3568412_SNP T G 0.1243 23 162 0.4213 2.7570554664550961E-01
3R_3568430_SNP A G 0.1087 20 164 0.4992 3.4735875952494488E-01
3R_3568498_SNP C T 0.4205 74 102 0.7149 6.7348240886619581E-01
3R_3568578_DEL T TTAG 0.139 26 161 0.97 6.0015414729999894E-01
3R_3568620_SNP C T 0.1809 34 154 0.3077 3.3942527856863891E-01
3R_3568654_SNP C T 0.2086 39 148 0.3894 3.0945028712624889E-01
3R_3568691_SNP T A 0.08205 16 179 0.2169 2.1894031462882269E-01
3R_3568810_SNP T G 0.164 31 158 0.2034 1.0127731198615098E-01
3R_3568837_SNP C T 0.2174 40 144 0.4411 5.0733941742923294E-01
3R_3568854_SNP G C 0.2826 52 132 0.3794 3.3115071673990282E-01
3R_3568863_SNP A T 0.288 53 131 0.4124 3.7836862826000117E-01
3R_3568915_INS AGTATTA A 0.08427 15 163 0.7354 9.0144773088521446E-01
3R_3568917_DEL C CATTAAGTGA 0.07692 14 168 0.5949 7.2254295699218252E-01
3R_3568932_SNP A G 0.375 63 105 0.9114 7.7403379928980265E-01
3R_3568934_SNP A G 0.3824 65 105 0.9922 8.9957334032859804E-01
3R_3569089_SNP A C 0.1585 29 154 0.1324 6.5170330834063150E-02
3R_3569090_SNP T A 0.1622 30 155 0.172 8.8144742075279892E-02
3R_3569276_DEL T TTTCCCT 0.07527 14 172 0.8479 6.3988394914808078E-01
3R_3569436_SNP A C 0.06349 12 177 0.6509 7.1793671599398468E-01
3R_3569437_SNP C T 0.07937 15 174 0.3549 3.6767251836191939E-01
3R_3569442_SNP A C 0.4068 72 105 0.1967 1.6114991798163980E-01
3R_3569685_SNP T A 0.4494 80 98 0.9781 9.1230433521742160E-01
3R_3569715_SNP A C 0.0567 11 183 0.7684 6.2219436591067989E-01
3R_3569717_SNP A C 0.4205 74 102 0.6562 8.2006464848168070E-01
3R_3569731_SNP T C 0.1702 32 156 0.4296 2.2605295054175223E-01
3R_3569801_SNP G A 0.06061 12 186 0.289 1.8176720672425006E-01
3R_3569986_SNP T G 0.2912 53 129 0.6119 7.3577089522612948E-01
3R_3570010_SNP G A 0.3481 63 118 0.8703 7.8963421465330730E-01
3R_3570017_SNP C T 0.3094 56 125 0.5005 5.1067028846855700E-01
3R_3570018_SNP T A 0.3073 55 124 0.5013 5.2840592952152643E-01
3R_3570044_SNP C A 0.1813 33 149 0.9801 9.1879269497024096E-01
3R_3570046_SNP T C 0.1042 20 172 0.9537 8.1298802573943585E-01
3R_3570054_SNP T G 0.09677 18 168 0.1509 1.1307272937031676E-01
3R_3570057_SNP T A 0.09783 18 166 0.1576 1.1787728246929885E-01
3R_3570119_INS C CTTTTGGCTTTAC 0.1271 23 158 0.09182 5.7411713569856505E-02
3R_3570134_SNP C T 0.1189 22 163 0.09596 6.2537911999261592E-02
3R_3570137_SNP C T 0.2099 38 143 0.3409 2.2070017922344198E-01
3R_3570195_SNP T C 0.1702 32 156 0.4007 2.8669713465775326E-01
3R_3570564_SNP A G 0.06218 12 181 0.392 1.1307967316359535E-01
3R_3570582_SNP G A 0.06283 12 179 0.3828 1.0724605137626997E-01
3R_3570693_SNP C G 0.1611 29 151 0.2023 2.3078583621907522E-01
3R_3570893_SNP T C 0.2848 47 118 0.574 5.6237455299282402E-01
3R_3570904_SNP A G 0.05056 9 169 0.1166 3.0131020393578345E-01
3R_3570920_SNP T G 0.2788 46 119 0.5781 6.1614622791091955E-01
3R_3571036_SNP G C 0.08377 16 175 0.5903 3.3183654925152950E-01
3R_3571269_SNP C G 0.2982 51 120 0.8409 6.5049039357573823E-01
3R_3571518_SNP A T 0.08995 17 172 0.7111 8.4757199024154817E-01
3R_3571705_INS ATGTA A 0.06878 13 176 0.4535 6.1396596806183168E-01
3R_3571900_SNP A C 0.2216 41 144 0.5683 6.6739884104387248E-01
3R_3572153_SNP T C 0.06154 12 183 0.4311 6.0597836970207719E-01
3R_3572295_SNP G T 0.08421 16 174 0.5741 7.1694189953620291E-01
3R_3572828_SNP A G 0.05076 10 187 0.4474 4.8254558858412011E-01
3R_3572922_SNP G A 0.4413 79 100 0.9279 7.9877706712299967E-01
3R_3572946_SNP G T 0.05263 10 180 0.1359 6.7833093113783549E-02
3R_3573163_SNP G C 0.1579 30 160 0.9902 7.3754329661702078E-01
3R_3573403_SNP G A 0.1316 25 165 0.9424 9.7798641265368980E-01
3R_3573418_SNP A T 0.06736 13 180 0.5167 3.0461211363690288E-01
3R_3573583_SNP G A 0.06383 12 176 0.8066 7.4844759204571620E-01
3R_3574309_SNP T A 0.4857 85 90 0.6096 6.7847415457970750E-01
3R_3574880_SNP A G 0.1526 29 161 0.7919 7.8115296801506384E-01
3R_3574934_SNP G A 0.08065 15 171 0.9384 7.3688174826179864E-01
3R_3575012_SNP C A 0.3169 58 125 0.6568 3.6770493921832381E-01
3R_3575112_SNP A T 0.1444 26 154 0.7865 7.7797766170165583E-01
3R_3575190_SNP C T 0.1469 26 151 0.8524 8.2422150825231855E-01
3R_3575256_SNP T C 0.4699 78 88 0.6536 7.1351440791869636E-01
3R_3575275_SNP G A 0.1657 29 146 0.5664 5.9644454455560203E-01
3R_3575436_SNP C T 0.0989 18 164 0.519 6.0320933880921590E-01
3R_3575461_SNP A G 0.2674 46 126 0.5842 7.0619439628769420E-01
3R_3575466_SNP T G 0.1123 21 166 0.7602 8.8126157889657875E-01
3R_3575547_DEL G GCACC 0.05814 10 162 0.1296 9.0487195827109068E-02
3R_3575552_DEL C CACC 0.09714 17 158 0.582 6.2901892409292803E-01
3R_3575581_SNP G T 0.1202 22 161 0.8003 9.7917220089517321E-01
3R_3575590_SNP A T 0.1047 20 171 0.8326 9.4767406582370239E-01
3R_3575749_DEL GG G 0.2429 43 134 0.6038 5.0408433381268858E-01
3R_3575858_DEL T TCT 0.325 52 108 0.7918 6.6293908463697560E-01
3R_3575910_DEL A ACATACATA 0.4142 70 99 0.9818 9.5734189328723018E-01
3R_3575924_SNP A G 0.2793 50 129 0.533 5.8206368696666178E-01
3R_3576011_SNP C A 0.2456 42 129 0.7119 4.0744475420243143E-01
3R_3576084_SNP G T 0.1215 22 159 0.997 6.6510349380601186E-01
3R_3576180_SNP A T 0.2398 41 130 0.9982 8.1946362040814136E-01
3R_3576205_DEL TT CAG 0.1914 31 131 0.603 4.6692419674617203E-01
3R_3576214_SNP T C 0.2249 38 131 0.3387 2.6545903343551180E-01
3R_3576271_SNP G C 0.2456 42 129 0.9492 7.8792978218829179E-01
3R_3576272_SNP G T 0.2381 40 128 0.6179 4.5951850528706650E-01
3R_3576456_SNP T G 0.05641 11 184 0.08263 5.4607708694879659E-02
3R_3576600_SNP T C 0.09231 18 177 0.4843 3.7813446725546984E-01
3R_3576621_SNP A G 0.1475 27 156 0.8205 8.2877371956765822E-01
3R_3576757_SNP C T 0.1033 19 165 0.6501 5.3479751648198515E-01
3R_3576819_SNP T A 0.05699 11 182 0.8584 6.2490091250468849E-01
3R_3576839_SNP A T 0.4057 71 104 0.237 1.7858079711848629E-01
3R_3576942_SNP T G 0.09945 18 163 0.7075 6.8270730245453859E-01
3R_3577037_SNP A G 0.07732 15 179 0.4052 4.4134175914780416E-01
3R_3577089_SNP T C 0.08163 16 180 0.4363 4.5787063609624756E-01
3R_3577295_SNP T G 0.4778 86 94 0.7266 8.8119802017359294E-01
3R_3577313_SNP A G 0.1129 21 165 0.2372 2.0223450902203777E-01
3R_3577348_SNP G A 0.1551 29 158 0.9849 9.1666312694335228E-01
3R_3577382_SNP G C 0.08808 17 176 0.7366 4.6206990393875014E-01
3R_3577436_SNP A G 0.483 85 91 0.6143 8.6019157201671770E-01
3R_3577586_SNP A G 0.1075 20 166 0.7151 7.6420213653129909E-01
3R_3577592_SNP G A 0.1099 20 162 0.7423 5.5519216356399070E-01
3R_3577699_SNP G A 0.3721 64 108 0.5631 8.5536147339667667E-01
3R_3577722_SNP C A 0.1459 27 158 0.5342 2.2654875689316589E-01
3R_3577770_SNP A T 0.05319 10 178 0.9862 9.9350868839599060E-01
3R_3577936_SNP T A 0.3107 55 122 0.592 8.2704816300386086E-01
3R_3578134_SNP A G 0.25 44 132 0.2987 3.4396046293878391E-01
3R_3578497_SNP C T 0.4971 85 86 0.1169 9.7558343057805752E-02
3R_3578666_SNP A G 0.07254 14 179 0.5375 6.1195851777559507E-01
3R_3578882_SNP G T 0.05699 11 182 0.9915 9.9248897129234626E-01
3R_3579112_SNP T C 0.09043 17 171 0.05994 4.9936020018564391E-02
3R_3579145_SNP G A 0.09524 18 171 0.1023 8.7469977100760987E-02
3R_3579158_SNP A C 0.1016 19 168 0.1522 1.4362053908733097E-01
3R_3579175_SNP G A 0.07216 14 180 0.6457 8.0141534775643408E-01
3R_3579239_SNP A T 0.08901 17 174 0.3689 4.5848612038463554E-01
3R_3579493_SNP C T 0.4128 71 101 0.8966 8.8131047788880879E-01
3R_3579611_SNP T C 0.3533 59 108 0.5613 4.7107558533801430E-01
3R_3579634_SNP A G 0.1667 30 150 0.5688 5.7871642326943640E-01
3R_3579743_SNP A G 0.05699 11 182 0.9796 8.2282538693897589E-01
3R_3579882_SNP T G 0.1017 18 159 0.147 1.3699097475788435E-01
3R_3579944_SNP G A 0.2545 42 123 0.9172 8.8919525771530861E-01
3R_3579975_SNP A G 0.06857 12 163 0.1038 8.4546160995421005E-02
3R_3579976_SNP T G 0.06897 12 162 0.1017 8.2567944041668020E-02
3R_3580028_SNP C T 0.0814 14 158 0.6344 6.7187991330198393E-01
3R_3580131_SNP G C 0.4208 77 106 0.7194 7.0715062906667714E-01
3R_3580144_SNP C T 0.4886 86 90 0.7235 6.9500911813166488E-01
3R_3580180_SNP T C 0.08649 16 169 0.03867 3.1602965159445093E-02
3R_3580213_SNP A T 0.05181 10 183 0.1212 1.4865594992032138E-01
3R_3580308_SNP A G 0.172 32 154 0.9227 7.3927472704533392E-01
3R_3580590_SNP G A 0.2889 52 128 0.4385 5.9025125086398667E-01
3R_3581139_SNP T A 0.1093 20 163 0.1923 1.2817335322914281E-01
3R_3581329_SNP A T 0.05076 10 187 0.4057 3.7364241686853039E-01
3R_3582174_SNP T C 0.08065 15 171 0.02484 1.3069383199896862E-02
3R_3582305_SNP T A 0.06701 13 181 0.2937 1.9372477693074619E-01
3R_3582427_SNP T C 0.08602 16 170 0.03727 1.8808024797599250E-02
3R_3582629_SNP G A 0.2295 42 141 0.7006 7.4154175710642456E-01
3R_3582782_SNP T G 0.1099 21 170 0.8602 9.6956481622472168E-01
3R_3583251_DEL T TC 0.133 25 163 0.3866 2.1033200867602686E-01
3R_3583254_SNP T A 0.1571 30 161 0.4874 4.1117509151560516E-01
3R_3583384_SNP C G 0.1842 35 155 0.3422 2.7181969057264321E-01
3R_3583492_SNP T G 0.1466 28 163 0.7671 7.2232632943049724E-01
3R_3583559_SNP G A 0.05155 10 184 0.2842 4.0885447950070242E-01
3R_3583927_SNP T C 0.05076 10 187 0.2804 4.0682642287969450E-01
3R_3584543_SNP T C 0.2759 48 126 0.5432 5.3095288695759058E-01
3R_3584601_SNP C G 0.0914 17 169 0.1395 1.8080297642166221E-01
3R_3584685_SNP G C 0.3886 68 107 0.368 3.4114274399959565E-01
3R_3584740_SNP A T 0.05155 10 184 0.9426 9.5980421877747013E-01
3R_3584760_SNP T A 0.4253 74 100 0.9169 9.8805961366776018E-01
3R_3585039_SNP T A 0.06349 12 177 0.4328 4.0776399367652716E-01
3R_3585082_INS AA A 0.0582 11 178 0.4309 4.2758680816638861E-01
3R_3585158_SNP A T 0.3799 68 111 0.7814 9.1224439747397978E-01
3R_3585213_SNP C T 0.05612 11 185 0.3151 2.2406500207375923E-01
3R_3585335_INS AAA A 0.1029 18 157 0.5263 9.4589256190702675E-01
3R_3585407_SNP C G 0.06145 11 168 0.3513 4.8459013118854000E-01
3R_3585518_SNP G A 0.2544 43 126 0.8502 9.7869314974791055E-01
3R_3585834_SNP G A 0.1093 20 163 0.01357 1.2847996828198973E-02
3R_3585929_SNP A C 0.1685 31 153 0.6984 6.3590434090763515E-01
3R_3586856_SNP T A 0.3842 68 109 0.2687 3.5355791836308437E-01
3R_3586953_SNP T C 0.435 77 100 0.2634 2.3109718710268123E-01
3R_3586989_SNP A C 0.2611 47 133 0.1859 1.7812092038481120E-01
3R_3587276_SNP T C 0.1667 30 150 0.6775 8.1080968468246351E-01
3R_3587297_SNP G A 0.2629 46 129 0.7659 7.1210003415336176E-01
3R_3587530_SNP T A 0.1595 26 137 0.9185 8.7326228581125465E-01
3R_3587604_SNP G T 0.08649 16 169 0.104 1.0629502084461240E-01
3R_3587759_SNP G A 0.08108 15 170 0.05538 4.0662458893443665E-02
3R_3588134_SNP G A 0.2408 46 145 0.5541 4.0353806924898161E-01
3R_3588179_SNP T A 0.07568 14 171 0.03087 2.3349501464589979E-02
3R_3588299_SNP T C 0.3676 68 117 0.687 3.9838565317223329E-01
3R_3588301_SNP C T 0.08108 15 170 0.05437 3.8092326532510899E-02
3R_3588337_SNP G T 0.1196 22 162 0.1445 6.3441667786557868E-02
3R_3588450_SNP G A 0.1176 22 165 0.1212 6.0541468900978772E-02
3R_3588986_SNP T A 0.08602 16 170 0.0697 5.0899947582482639E-02
3R_3589223_SNP C G 0.3258 58 120 0.1937 1.6706191968424289E-01
3R_3589251_SNP C T 0.3389 61 119 0.232 3.1010810390330767E-01
3R_3589380_SNP G C 0.1263 24 166 0.1695 1.1583336724913873E-01
3R_3589395_SNP C A 0.4148 73 103 0.5856 9.7182666793267414E-01
3R_3589573_SNP G T 0.4402 81 103 0.5939 6.7520862645813595E-01
3R_3589744_SNP A G 0.06806 13 178 0.3072 4.4206814786865578E-01
3R_3589756_SNP A G 0.1556 28 152 0.2194 1.5996828883626890E-01
3R_3589922_SNP A G 0.1561 27 146 0.3595 3.1209508959370491E-01
3R_3589948_SNP T A 0.216 35 127 0.1455 1.2552562372006437E-01
3R_3590136_SNP T A 0.2236 36 125 0.5714 4.1033656394163165E-01
3R_3590142_SNP A T 0.08235 14 156 0.4119 3.7603086168589595E-01
3R_3590223_SNP G C 0.3785 67 110 0.9909 8.0584863221384562E-01
3R_3590329_SNP G A 0.1283 24 163 0.464 5.5583867067448367E-01
3R_3590437_SNP C A 0.4885 85 89 0.5615 8.0924906131466134E-01
3R_3590440_SNP T A 0.4885 85 89 0.344 4.7064531645706886E-01
3R_3590459_SNP A G 0.2368 45 145 0.7574 5.5802805736724337E-01
3R_3590533_SNP A C 0.05789 11 179 0.9502 7.9291971915061032E-01
3R_3590660_SNP T A 0.4167 70 98 0.3959 6.0566497341165837E-01
3R_3590775_SNP T C 0.08743 16 167 0.1261 1.1420343605766170E-01
3R_3590811_SNP G T 0.2108 39 146 0.7136 5.6393066507370371E-01
3R_3590918_INS TCTTTTGTTGTATTTTCTAGCCGGAACCCTCGCTCAACTTTT T 0.2241 39 135 0.7588 6.5253626119177133E-01
3R_3590989_SNP A C 0.2258 42 144 0.5847 5.5866840415298702E-01
3R_3591036_INS GG G 0.1244 24 169 0.8905 8.6967036613672699E-01
3R_3591635_SNP G A 0.1105 21 169 0.5323 5.5150710898684396E-01
3R_3591921_SNP C A 0.3187 58 124 0.5584 4.8667306805029986E-01
3R_3592120_SNP G C 0.4124 73 104 0.4697 3.9075535042943121E-01
3R_3592311_SNP A C 0.07292 14 178 0.3392 7.1486351953670435E-01
3R_3592330_DEL A AA 0.07027 13 172 0.05497 2.2838479005155028E-02
3R_3592333_SNP A C 0.09524 18 171 0.1121 9.7673459155795839E-02
3R_3592334_SNP A C 0.0914 17 169 0.06186 3.3278465514669849E-02
3R_3592569_SNP A T 0.09626 18 169 0.106 8.8044812797271832E-02
3R_3592763_SNP C T 0.05699 11 182 0.7619 9.9942260462516164E-01
3R_3592765_SNP A G 0.08333 16 176 0.5306 5.6291637051174170E-01
3R_3592774_SNP A T 0.2174 40 144 0.4816 4.3190734835832034E-01
3R_3592775_SNP C A 0.2198 40 142 0.5032 4.7369004491470390E-01
3R_3592842_SNP A T 0.427 79 106 0.8792 6.6663511455894353E-01
3R_3593111_SNP T A 0.09524 18 171 0.5893 7.6499669260604541E-01
3R_3593180_SNP A T 0.1129 21 165 0.6587 8.4742406289929451E-01
3R_3593330_SNP A C 0.1568 29 156 0.2447 1.9757933767126568E-01
3R_3593412_SNP G C 0.4886 86 90 0.2691 1.8305311980301942E-01
3R_3593466_INS A AA 0.3333 54 108 0.2644 1.6404921907924142E-01
3R_3593945_SNP C T 0.4132 69 98 0.4583 3.3137891377693118E-01
3R_3593963_SNP T C 0.3149 57 124 0.2653 1.5077708175917581E-01
3R_3594014_SNP C T 0.3333 61 122 0.06906 3.5321431415704665E-02
3R_3594049_SNP T A 0.4719 84 94 0.3641 4.3913147462150359E-01
3R_3594107_SNP A G 0.05759 11 180 0.9845 9.7306906907582913E-01
3R_3594158_SNP C A 0.08649 16 169 0.1521 1.2215981367109197E-01
3R_3594224_SNP A C 0.4629 81 94 0.968 8.0797913739385563E-01
3R_3594414_SNP G C 0.09278 18 176 0.8899 8.9440184017613777E-01
3R_3594523_SNP C T 0.2989 55 129 0.775 7.1462606846552379E-01
3R_3594546_SNP G C 0.1774 33 153 0.6387 7.4315000235853246E-01
3R_3594755_SNP T C 0.2324 43 142 0.532 2.6695539506380628E-01
3R_3594874_SNP C G 0.3333 60 120 0.7238 5.4333111515040333E-01
3R_3595008_SNP T C 0.2447 46 142 0.6618 6.2114269838895697E-01
3R_3595060_SNP C T 0.1323 25 164 0.9734 9.3073091720969237E-01
3R_3595071_SNP C G 0.127 24 165 0.8614 9.1533304257913783E-01
3R_3595107_SNP T C 0.2717 50 134 0.7396 5.1013061460080600E-01
3R_3595416_SNP A G 0.08247 16 178 0.4404 3.2176323399853046E-01
3R_3595417_SNP A G 0.1935 36 150 0.2628 3.0649926122294091E-01
3R_3596251_SNP T C 0.0567 11 183 0.5603 7.1965595655708037E-01
3R_3596394_SNP C G 0.08287 15 166 0.2991 2.5538388506641108E-01
3R_3596397_SNP A T 0.1749 32 151 0.2379 2.0337351014616789E-01
3R_3596519_INS CAAAATTCTCGTT C 0.4458 74 92 0.6214 3.9765437129162573E-01
3R_3596644_SNP C G 0.289 50 123 0.3303 5.0697109122348072E-01
3R_3596661_SNP G T 0.05128 10 185 0.286 6.1750938367429897E-01
3R_3596777_SNP A T 0.07568 14 171 0.5193 5.4952126395081835E-01
3R_3596893_SNP T C 0.1737 33 157 0.7343 6.7467059605914392E-01
3R_3596898_SNP G T 0.1852 35 154 0.5174 4.8259404614009871E-01
3R_3597019_SNP C T 0.2766 52 136 0.5619 4.4760835518929287E-01
3R_3597090_SNP C A 0.3933 70 108 0.1026 5.4956099486667388E-02
3R_3597117_SNP C T 0.2674 50 137 0.4201 2.6612486474908470E-01
3R_3597249_SNP C G 0.224 41 142 0.5004 3.7939171700029872E-01
3R_3597353_SNP T C 0.08696 16 168 0.07547 5.5888965360381349E-02
3R_3597517_SNP T C 0.3333 59 118 0.678 7.9176241549145443E-01
3R_3597690_SNP G A 0.2123 38 141 0.7863 9.3151421198416351E-01
3R_3597865_INS AA A 0.2407 39 123 0.8366 9.4870424034031953E-01
3R_3597906_SNP A T 0.3988 69 104 0.7641 4.1837598203036119E-01
3R_3597912_SNP A G 0.2834 53 134 0.8927 7.8732301585771824E-01
3R_3597963_SNP C T 0.0733 14 177 0.7982 8.3338202334382583E-01
3R_3598022_SNP C T 0.264 47 131 0.647 8.4062502839047659E-01
3R_3598122_SNP T G 0.4477 77 95 0.9616 7.6598266930113512E-01
3R_3598323_INS AA A 0.172 32 154 0.5951 4.3328252560341729E-01
3R_3598325_SNP C T 0.1765 33 154 0.5541 4.1933429860709437E-01
3R_3598353_SNP G A 0.0914 17 169 0.08905 7.2019354975593974E-02
3R_3598474_SNP C G 0.1164 22 167 0.9744 8.8987377280452939E-01
3R_3598613_SNP G T 0.05729 11 181 0.6041 6.0874477238134550E-01
3R_3598637_SNP T A 0.4333 78 102 0.1102 1.0282015760892382E-01
3R_3598701_SNP A G 0.05495 10 172 0.7709 9.2035860041102691E-01
3R_3598833_SNP G T 0.1399 27 166 0.8541 8.7038574391523860E-01
3R_3598971_SNP T A 0.1615 31 161 0.8956 9.8852980025719217E-01
3R_3599253_SNP G C 0.1316 25 165 0.6873 7.8098897273669432E-01
3R_3599255_SNP T C 0.0914 17 169 0.08816 7.3905643857817629E-02
3R_3599256_SNP T G 0.09189 17 168 0.07232 4.6236250390822374E-02
3R_3599288_SNP T G 0.1602 29 152 0.109 1.2605061337898893E-01
3R_3599499_SNP T C 0.4942 85 87 0.8948 9.7943541984082738E-01
3R_3599512_SNP C T 0.4213 75 103 0.7818 8.4390124044281545E-01
3R_3599583_SNP C A 0.08377 16 175 0.611 7.7571666002979134E-01
3R_3599602_SNP A T 0.1913 35 148 0.6342 5.6383165390325463E-01
3R_3599603_SNP C G 0.1868 34 148 0.7741 7.2837994765879421E-01
3R_3600154_SNP C T 0.1344 25 161 0.9818 9.8212431297257541E-01
3R_3600284_SNP T G 0.06736 13 180 0.3966 2.3863069923811320E-01
3R_3600366_SNP C A 0.2762 50 131 0.6764 4.6607160303990214E-01
3R_3600397_DEL C CTGAGAAAC 0.05348 10 177 0.1831 1.9041457793589212E-01
3R_3600397_SNP A C 0.08125 13 147 0.02263 1.2504899519862290E-02
3R_3600445_SNP T C 0.4727 78 87 0.7941 9.8649816473947549E-01
3R_3600458_SNP A T 0.06989 13 173 0.1045 1.0673730640940293E-01
3R_3600511_SNP A T 0.3575 64 115 0.2496 3.5643192740490848E-01
3R_3600578_SNP C A 0.178 34 157 0.2247 2.2676944999258153E-01
3R_3600624_SNP C G 0.05851 11 177 0.4959 5.3045724142364992E-01
3R_3600709_SNP A G 0.06701 13 181 0.9037 7.1480760762079054E-01
3R_3600741_SNP A G 0.1604 30 157 0.4145 5.0805541696796086E-01
3R_3600770_SNP G C 0.4012 69 103 0.4281 2.8022093290324712E-01
3R_3600866_SNP A C 0.2961 53 126 0.6796 6.4490526203125353E-01
3R_3600984_SNP A C 0.09091 17 170 0.0339 2.5372206375017813E-02
3R_3601009_SNP C A 0.08065 15 171 0.01158 9.2203336780661456E-03
3R_3601106_SNP A C 0.06771 13 179 0.6612 6.7530294243594735E-01
3R_3601108_SNP A G 0.09574 18 170 0.04625 2.9343479534228098E-02
3R_3601222_SNP T C 0.2957 55 131 0.3927 3.6363041067028889E-01
3R_3601237_SNP T A 0.08602 16 170 0.05725 3.0102070509122433E-02
3R_3601322_SNP C G 0.2265 41 140 0.9715 9.8112688244105528E-01
3R_3601344_SNP A G 0.4886 86 90 0.1088 1.1460073175357000E-01
3R_3601374_SNP C A 0.4971 87 88 0.09526 1.1404937927481540E-01
3R_3601458_SNP T C 0.05348 10 177 0.3623 3.8979756038512070E-01
3R_3601501_DEL T TCTT 0.07692 13 156 0.002161 9.3929057497593651E-04
3R_3601517_SNP G T 0.2303 41 137 0.09975 9.5139395031367813E-02
3R_3601562_SNP T C 0.1236 22 156 0.8774 9.2217692810522922E-01
3R_3601593_SNP G A 0.1947 37 153 0.7294 8.0987373378382643E-01
3R_3601660_DEL T TGT 0.1568 29 156 0.4387 2.7233247779794800E-01
3R_3601692_DEL A ACTTATCTTTTGGCTACTTTGTCAGCA 0.1038 19 164 0.8915 8.7441714377503010E-01
3R_3601741_SNP T G 0.2155 39 142 0.7513 7.1811301462880006E-01
3R_3601748_SNP C G 0.2099 38 143 0.7147 7.5211576702596994E-01
3R_3601770_SNP T G 0.1978 36 146 0.8999 9.7760284152781163E-01
3R_3601802_SNP G C 0.322 57 120 0.1338 1.2116418418295927E-01
3R_3601856_SNP T C 0.2032 38 149 0.8563 9.8181550919054872E-01
3R_3601871_SNP G C 0.08763 17 177 0.9127 9.8790565667184416E-01
3R_3601909_SNP G T 0.06122 12 184 0.2106 2.6762982228477594E-01
3R_3602249_SNP T G 0.1158 22 168 0.1869 4.5416047056664320E-02
3R_3602370_SNP A G 0.3242 59 123 0.1103 9.8263272652971079E-02
3R_3603041_SNP T A 0.2097 39 147 0.4589 4.6246883262701388E-01
3R_3603126_SNP C T 0.2022 37 146 0.5963 4.4513740475688623E-01
3R_3603331_SNP G A 0.07254 14 179 0.7544 7.0156346556485949E-01
3R_3603367_SNP T G 0.07254 14 179 0.7544 7.0156346556485949E-01
3R_3603528_SNP T G 0.3616 64 113 0.7223 7.6779491312293802E-01
3R_3603530_SNP G A 0.3678 64 110 0.7915 6.9255563152901223E-01
3R_3603856_SNP C T 0.4111 74 106 0.1878 1.2828098869859805E-01
3R_3603886_SNP T A 0.1016 19 168 0.06277 4.0894114658836869E-02
3R_3604068_SNP T C 0.4807 87 94 0.896 8.9055630060416691E-01
3R_3604108_SNP G T 0.07609 14 170 0.1797 1.1086694085734872E-01
3R_3604234_DEL C CC 0.05208 10 182 0.06435 3.4194530435835251E-02
3R_3604375_SNP T G 0.4078 73 106 0.772 8.7531559107285928E-01
3R_3604549_INS ATTT A 0.0625 11 165 0.03227 1.5557764629131993E-02
3R_3604555_INS ATTTTAATTTTAATT A 0.06145 11 168 0.09871 1.1539588673251600E-01
3R_3604588_SNP G A 0.07821 14 165 0.5869 5.8915328106258191E-01
3R_3604734_SNP A G 0.3567 61 110 0.5557 4.3948201458425251E-01
3R_3604757_SNP A G 0.3462 63 119 0.6024 5.0335245828608244E-01
3R_3604887_SNP A G 0.06842 13 177 0.5914 7.9717522971841470E-01
3R_3604898_SNP C T 0.0929 17 166 0.1517 1.2790931771571223E-01
3R_3605000_SNP T A 0.06701 13 181 0.3621 2.6331268166776567E-01
3R_3605147_SNP T A 0.4162 77 108 0.1244 1.1060141722068650E-01
3R_3605189_SNP T C 0.08247 16 178 0.1187 2.2088996232656843E-01
3R_3605255_SNP C G 0.1556 28 152 0.06276 5.3646970832867076E-02
3R_3605287_SNP A G 0.4365 79 102 0.06732 5.6270274589057145E-02
3R_3605417_SNP T G 0.4942 85 87 0.98 8.8751505636032579E-01
3R_3605428_SNP C A 0.4802 85 92 0.6868 5.2801738856947189E-01
3R_3605437_SNP G A 0.4719 84 94 0.7687 6.0605925205054545E-01
3R_3605623_SNP T C 0.431 75 99 0.6249 5.5616847187457075E-01
3R_3606143_SNP C T 0.07018 12 159 0.6003 6.8159924047561704E-01
3R_3606431_SNP G A 0.07317 12 152 0.6093 5.4488345761796442E-01
3R_3606515_SNP A T 0.06349 12 177 0.7985 9.6217882627719775E-01
3R_3606581_SNP A G 0.326 59 122 0.1179 1.0585728866346888E-01
3R_3606607_INS ATGGA A 0.2994 50 117 0.1423 9.8488368075096200E-02
3R_3606644_SNP G A 0.05076 10 187 0.9463 9.1967887897551015E-01
3R_3606667_SNP T C 0.1042 20 172 0.7724 7.5625615229738719E-01
3R_3606882_SNP T C 0.05263 10 180 0.7709 7.3856727136776379E-01
3R_3606960_DEL G GTTATACT 0.1765 30 140 0.388 3.2775415615822490E-01
3R_3607014_SNP T A 0.1323 25 164 0.5035 4.3669497857073192E-01
3R_3607039_SNP C T 0.1223 23 165 0.4678 4.2815687612482312E-01
3R_3607123_SNP A T 0.2581 48 138 0.3803 3.8496286612370512E-01
3R_3607296_SNP A G 0.3556 64 116 0.825 6.9177265022155554E-01
3R_3607771_SNP G A 0.06154 12 183 0.1789 1.1665620532790621E-01
3R_3607849_SNP A G 0.05729 11 181 0.2868 2.4234437200083092E-01
3R_3607980_SNP T C 0.06186 12 182 0.2644 1.5027094012640607E-01
3R_3608016_SNP T C 0.1508 27 152 0.7292 8.3045955367367275E-01
3R_3608071_SNP T A 0.1593 29 153 0.3075 3.5425228468779968E-01
3R_3608161_SNP G A 0.09626 18 169 0.1049 8.7006969650337829E-02
3R_3608192_SNP T A 0.09184 18 178 0.1546 2.1126504360262810E-01
3R_3608371_SNP A G 0.4111 74 106 0.8349 8.4045998999944416E-01
3R_3608396_SNP A G 0.4167 75 105 0.9447 9.4102224428418002E-01
3R_3608742_SNP A G 0.08511 16 172 0.3219 3.1707111951945877E-01
3R_3609000_SNP C T 0.1899 34 145 0.2439 1.6538639302167568E-01
3R_3609129_SNP A C 0.08808 17 176 0.2637 4.3206320240111629E-01
3R_3609169_SNP A G 0.08854 17 175 0.2593 4.2686479163880175E-01
3R_3609172_SNP C A 0.08333 16 176 0.2049 3.3663974181752776E-01
3R_3609368_SNP T C 0.09474 18 172 0.09267 7.6326584558563726E-02
3R_3609520_SNP T C 0.05102 10 186 0.1141 2.5657765167204316E-01
3R_3609613_DEL A TGCAAAT 0.05291 10 179 0.2309 2.6703937114335941E-01
3R_3609613_SNP A T 0.06433 11 160 0.3646 3.9569155618344520E-01
3R_3610008_SNP C T 0.0582 11 178 0.5678 5.9814165389783214E-01
3R_3610125_SNP G A 0.06452 12 174 0.2662 3.0633466931316888E-01
3R_3610675_SNP G A 0.1011 19 169 0.03509 2.2353552853532618E-02
3R_3611165_SNP C T 0.2793 50 129 0.6981 6.0117594824705556E-01
3R_3611225_SNP T C 0.09392 17 164 0.09076 7.7576921154473136E-02
3R_3611343_SNP T A 0.1551 29 158 0.3072 3.2265505687441420E-01
3R_3611451_SNP A G 0.3407 62 120 0.6981 8.5903348843629734E-01
3R_3611518_SNP C T 0.1838 34 151 0.5396 4.6690472924320392E-01
3R_3611730_SNP A G 0.2609 48 136 0.8377 8.7293950885674709E-01
3R_3611736_SNP C A 0.2283 42 142 0.7635 8.8620911975408689E-01
3R_3611990_SNP A G 0.1215 22 159 0.3704 3.6884973749726213E-01
3R_3612125_SNP G T 0.1629 29 149 0.1579 9.2415282487547601E-02
3R_3612183_SNP A G 0.339 60 117 0.3393 3.2306309125141230E-01
3R_3612192_SNP C G 0.1596 30 158 0.4287 4.7630415228712275E-01
3R_3612254_SNP C T 0.3631 65 114 0.04789 4.5395381182436495E-02
3R_3612382_SNP T C 0.05208 10 182 0.1203 2.4783626286050842E-01
3R_3612443_SNP G A 0.1899 34 145 0.9932 9.7507175225814546E-01
3R_3612681_SNP A G 0.4807 87 94 0.6459 6.0926120563707076E-01
3R_3612927_SNP A T 0.3164 56 121 0.7149 6.4633488834430519E-01
3R_3612993_SNP G A 0.2753 49 129 0.8418 7.1143255937576644E-01
3R_3613166_SNP C A 0.06701 13 181 0.9294 8.9824616828954218E-01
3R_3613235_SNP T C 0.2258 42 144 0.07096 5.5710230166502867E-02
3R_3613283_SNP T G 0.1111 21 168 0.4029 2.6127047423379623E-01
3R_3613614_SNP C T 0.06771 13 179 0.4519 4.3984044140683587E-01
3R_3613615_SNP T A 0.05699 11 182 0.4845 5.5374540444301412E-01
3R_3613697_SNP C G 0.1858 34 149 0.2523 1.7874913335686138E-01
3R_3613702_SNP C T 0.1489 28 160 0.7555 9.3895472468608854E-01
3R_3613777_DEL C CAATAAATAGATCATTCGTAAC 0.06215 11 166 0.07073 5.0183377872563412E-02
3R_3613810_SNP A T 0.2626 47 132 0.2037 9.4409367961952206E-02
3R_3613816_SNP A G 0.08649 16 169 0.2304 2.7174028621999136E-01
3R_3613851_SNP C T 0.2287 43 145 0.5046 5.5611390426847507E-01
3R_3613852_SNP C T 0.2193 41 146 0.4533 4.9857846360027203E-01
3R_3613967_SNP T A 0.08649 16 169 0.1098 9.7947589997568918E-02
3R_3614091_SNP T C 0.2595 48 137 0.5255 5.8040352639353399E-01
3R_3614137_SNP G C 0.2054 38 147 0.5915 5.1568329533392376E-01
3R_3614208_SNP T C 0.4432 78 98 0.1312 9.4217974305147223E-02
3R_3614319_SNP C T 0.173 32 153 0.2122 1.6613996123896302E-01
3R_3614397_SNP A G 0.1793 33 151 0.163 1.4503780325169335E-01
3R_3614483_SNP A C 0.2994 53 124 0.9471 8.7690355161571343E-01
3R_3614557_SNP T C 0.05076 10 187 0.35 4.1852303682107728E-01
3R_3614559_SNP C T 0.08649 16 169 0.04372 3.7635998640384277E-02
3R_3614671_SNP C G 0.06842 13 177 0.2071 1.2185755957199851E-01
3R_3614761_SNP T C 0.125 23 161 0.1977 1.6730597332003461E-01
3R_3614943_SNP T C 0.08205 16 179 0.4847 5.3956032787016461E-01
3R_3614959_SNP C T 0.05236 10 181 0.1315 4.0852764325640478E-01
3R_3615294_SNP A G 0.05759 11 180 0.1327 7.8986612701068187E-02
3R_3615319_SNP A G 0.4011 73 109 0.4322 4.7356051836590163E-01
3R_3615685_SNP C T 0.4586 83 98 0.8047 5.2757262933855453E-01
3R_3616034_SNP A G 0.107 20 167 0.1515 1.6750558827863837E-01
3R_3616222_SNP T A 0.4722 85 95 0.2368 1.7977213068217857E-01
3R_3616275_SNP C T 0.05102 10 186 0.9549 9.3317284236564990E-01
3R_3616306_SNP G A 0.3429 60 115 0.728 6.4878432364685623E-01
3R_3616347_SNP A G 0.4944 89 91 0.1225 9.0223175103841036E-02
3R_3616946_SNP C A 0.2568 47 136 0.6685 5.3091068288387833E-01
3R_3616965_SNP A T 0.2486 45 136 0.7769 5.3329161477655740E-01
3R_3616994_SNP A G 0.2386 42 134 0.995 7.1791514653036614E-01
3R_3617038_SNP T G 0.1858 34 149 0.4391 5.8425624933410036E-01
3R_3617166_SNP G A 0.4024 68 101 0.6984 7.3137413418110708E-01
3R_3617201_SNP A G 0.07368 14 176 0.3532 3.8399340320834108E-01
3R_3617214_SNP C G 0.1031 20 174 0.919 8.6161541015483079E-01
3R_3617237_SNP G T 0.116 21 160 0.05864 2.9841326936037662E-02
3R_3617247_SNP A G 0.1099 20 162 0.04072 1.8662328691307659E-02
3R_3617311_SNP A G 0.1077 21 174 0.8684 7.9972037883358338E-01
3R_3617328_SNP A T 0.4541 84 101 0.6317 5.0961001115625382E-01
3R_3617347_SNP G T 0.09326 18 175 0.1036 8.9000538509231175E-02
3R_3617865_SNP A G 0.09091 17 170 0.04297 3.5274188322624224E-02
3R_3617968_SNP T A 0.08377 16 175 0.5571 3.2725476469047843E-01
3R_3617991_SNP A C 0.4111 74 106 0.6326 8.3909923909904804E-01
3R_3618087_SNP T C 0.3005 55 128 0.3275 2.0585034111960065E-01
3R_3618285_SNP C G 0.08421 16 174 0.3342 4.1704020571564482E-01
3R_3618433_SNP A C 0.09091 17 170 0.05 3.1554692914345359E-02
3R_3618459_SNP A T 0.3102 58 129 0.1987 1.8059196149734269E-01
3R_3618461_SNP T A 0.4358 78 101 0.522 4.6227042276186203E-01
3R_3618543_SNP C T 0.08901 17 174 0.8315 8.5810277588835571E-01
3R_3618549_SNP T G 0.1534 29 160 0.5283 4.4716320580699864E-01
3R_3618851_SNP A G 0.08649 16 169 0.0833 8.5523568826389784E-02
3R_3618931_SNP A G 0.1026 20 175 0.942 9.5804130333097282E-01
3R_3618967_SNP C A 0.2614 46 130 0.149 1.0952349080757140E-01
3R_3618996_INS GGTG G 0.1047 18 154 0.03757 6.3809961062772869E-02
3R_3619069_INS C CGCT 0.4261 75 101 0.08685 1.0929109456083586E-01
3R_3619097_SNP C T 0.09574 18 170 0.0807 7.0482795193937922E-02
3R_3619118_DEL T TAAATACTTATGAGAGCTAGAAATTTT 0.07527 14 172 0.2358 3.5387301415346484E-01
3R_3619199_SNP G A 0.4634 76 88 0.1355 1.8309377021306972E-01
3R_3619314_SNP C T 0.08901 17 174 0.5423 7.8248359778927423E-01
3R_3619338_SNP A G 0.08466 16 173 0.4555 6.3685356775172453E-01
3R_3619372_SNP G C 0.4942 85 87 0.3484 3.1913033519079981E-01
3R_3619407_SNP T G 0.1534 29 160 0.6772 8.1379349837349557E-01
3R_3619720_SNP A C 0.4881 82 86 0.4213 4.5905238215627642E-01
3R_3619793_SNP A T 0.1967 36 147 0.4796 7.5701820952133914E-01
3R_3619795_SNP T C 0.2123 38 141 0.6729 8.7035801349325204E-01
3R_3619845_SNP T G 0.09043 17 171 0.06718 5.3128737740095022E-02
3R_3619870_SNP T C 0.06701 13 181 0.3573 2.3250168039961094E-01
3R_3619952_SNP A G 0.08065 15 171 0.2114 3.0006047753712917E-01
3R_3619954_SNP A G 0.07065 13 171 0.8097 9.2616335651690984E-01
3R_3620087_SNP T A 0.05181 10 183 0.6941 7.9958083065109720E-01
3R_3620296_SNP T C 0.4775 85 93 0.05179 3.3106647262801492E-02
3R_3620567_SNP T C 0.3989 71 107 0.4659 3.4843647449660575E-01
3R_3620570_SNP A T 0.3636 64 112 0.7543 7.2437056128423327E-01
3R_3620608_SNP T C 0.08602 16 170 0.3624 4.5734875817294285E-01
3R_3621035_SNP T G 0.4716 83 93 0.278 1.8214856311704752E-01
3R_3621128_SNP T C 0.1405 26 159 0.7287 7.7257086648007445E-01
3R_3621151_SNP A T 0.2 36 144 0.08663 8.7161277070907150E-02
3R_3621198_SNP C A 0.08421 16 174 0.7487 8.6800281652883116E-01
3R_3621261_SNP C T 0.0914 17 169 0.05086 3.1407346275454280E-02
3R_3621273_SNP T G 0.0914 17 169 0.05016 3.1249365318585565E-02
3R_3621310_SNP A G 0.07179 14 181 0.7843 7.4202505612770997E-01
3R_3621377_SNP A T 0.1016 19 168 0.5834 4.2396484754113695E-01
3R_3621387_SNP C T 0.1295 25 168 0.9861 7.2023097539804160E-01
3R_3621453_SNP T C 0.0914 17 169 0.0511 3.1655002682439627E-02
3R_3621501_SNP G A 0.4088 74 107 0.06462 1.2483978051946587E-01
3R_3621556_SNP T G 0.08602 16 170 0.02907 1.7884767174168995E-02
3R_3621904_SNP C T 0.09574 18 170 0.07982 6.8504919008415877E-02
3R_3621907_SNP A G 0.1244 24 169 0.2999 5.2611110732312238E-01
3R_3621913_SNP T G 0.09574 18 170 0.07889 6.8275715031216849E-02
3R_3621989_SNP A G 0.125 24 168 0.2215 2.4908597274058197E-01
3R_3622070_SNP T C 0.3149 57 124 0.04565 4.0813489624936687E-02
3R_3622111_SNP G C 0.0733 14 177 0.487 3.8461484083392627E-01
3R_3622126_SNP G C 0.483 85 91 0.04085 5.7885218442429838E-02
3R_3622523_SNP G A 0.284 48 121 0.8645 9.5691131929891704E-01
3R_3622527_SNP G T 0.1844 33 146 0.857 8.6142222874265628E-01
3R_3622654_SNP A C 0.2202 37 131 0.1382 1.2147581290416365E-01
3R_3622671_SNP A C 0.2222 38 133 0.3506 4.4593841736233519E-01
3R_3622803_SNP T A 0.06154 12 183 0.9462 8.8505870503092199E-01
3R_3622847_SNP T A 0.2541 46 135 0.2956 2.5454240580135767E-01
3R_3623005_SNP A G 0.07107 14 183 0.4465 4.2573987007572267E-01
3R_3623059_SNP G A 0.08152 15 169 0.2919 2.9121475234929006E-01
3R_3623078_SNP T C 0.1526 29 161 0.5862 6.4363923984149496E-01
3R_3623111_SNP C T 0.09948 19 172 0.7252 7.2562765236266036E-01
3R_3623196_SNP A G 0.2402 43 136 0.6159 6.5370252914596017E-01
3R_3623262_SNP T C 0.4489 79 97 0.2301 2.2635720355786615E-01
3R_3623712_SNP T C 0.1946 36 149 0.02621 2.0097738960754351E-02
3R_3623715_SNP A G 0.1979 37 150 0.03231 2.8055559696713233E-02
3R_3623798_SNP C T 0.09375 18 174 0.7 8.6604336851308694E-01
3R_3623819_SNP T A 0.0625 12 180 0.2203 1.4118587930353643E-01
3R_3624003_SNP C G 0.2363 43 139 0.9859 8.2978409815480569E-01
3R_3624195_DEL T TAGT 0.05028 9 170 0.179 1.6406303649427900E-01
3R_3624329_SNP A G 0.1576 29 155 0.5243 4.7961084174614244E-01
3R_3624553_SNP A G 0.4098 75 108 0.693 4.7270508001700640E-01
3R_3624692_SNP G A 0.4375 77 99 0.4528 3.2257613279830100E-01
3R_3624837_SNP A T 0.234 44 144 0.9353 8.6191763142032929E-01
3R_3624850_SNP G T 0.2246 42 145 0.9407 9.8916148928066405E-01
3R_3624866_SNP C T 0.1711 32 155 0.4385 3.4107026763373849E-01
3R_3624932_SNP T G 0.3258 58 120 0.6707 6.0694347927521675E-01
3R_3624992_SNP C A 0.09626 18 169 0.08042 6.7586910444812034E-02
3R_3625520_SNP T C 0.06486 12 173 0.8119 8.7602598672954479E-01
3R_3625541_SNP A G 0.06989 13 173 0.8293 8.7987847424343579E-01
3R_3625637_SNP A G 0.235 43 140 0.6196 5.5742449687381035E-01
3R_3625679_SNP T C 0.06989 13 173 0.2608 1.5748574899393197E-01
3R_3625721_SNP C T 0.2203 39 138 0.4804 4.1228191879022025E-01
3R_3625791_SNP A G 0.2471 43 131 0.9323 9.5059864409855477E-01
3R_3625926_SNP C T 0.08696 16 168 0.09015 7.4074617955053920E-02
3R_3625942_SNP A T 0.3353 56 111 0.8839 7.9950395873654023E-01
3R_3625944_SNP G A 0.1141 21 163 0.7292 7.9081515538954750E-01
3R_3625945_SNP A C 0.1141 21 163 0.6968 7.5366580714204856E-01
3R_3626111_SNP T G 0.1017 18 159 0.5518 5.8767086256177392E-01
3R_3626152_SNP T A 0.3353 56 111 0.1328 7.0475966147996075E-02
3R_3626189_SNP C T 0.07692 14 168 0.5372 6.6905997148973984E-01
3R_3626348_DEL TT T 0.05294 9 161 0.2532 1.9507493207242477E-01
3R_3626511_SNP T C 0.1093 20 163 0.2894 4.3929930052795707E-01
3R_3626610_SNP G A 0.4674 86 98 0.4844 3.6739330606888010E-01
3R_3626835_SNP A G 0.08556 16 171 0.06234 5.4740285180592124E-02
3R_3626939_SNP G T 0.4205 74 102 0.4999 4.2522022288924355E-01
3R_3627092_SNP G A 0.1556 28 152 0.1674 1.5440454390074942E-01
3R_3627096_SNP G T 0.07568 14 171 0.1286 1.9631361166407890E-01
3R_3627140_SNP A G 0.06349 12 177 0.7875 8.1466328270342692E-01
3R_3627156_SNP A C 0.3708 66 112 0.2868 2.3724138941991546E-01
3R_3627197_SNP G A 0.3681 67 115 0.2834 2.3391208193011004E-01
3R_3627373_SNP G C 0.06218 12 181 0.3433 6.7018834313671705E-01
3R_3627442_SNP G C 0.09278 18 176 0.6719 5.4688737932537601E-01
3R_3627605_SNP C A 0.06316 12 178 0.3246 5.2761757459280456E-01
3R_3628163_SNP T C 0.2772 51 133 0.5768 3.7755453923536464E-01
```
