## Supplementary material for "Roles of *PKCdelta* in Photoperiod and Circadian Regulations in *Drosophila melanogaster*": File S7 (part 82 of 123)

```
3R_3628506_SNP A G 0.3152 58 126 0.8761 7.5909163094617738E-01
3R_3628555_SNP C A 0.08466 16 173 0.05827 5.1695967660499997E-02
3R_3628599_SNP G T 0.3351 62 123 0.3539 2.7884512894557689E-01
3R_3628838_SNP A G 0.3022 55 127 0.291 1.9690344713034114E-01
3R_3628958_SNP T G 0.337 62 122 0.2535 1.7563656989628496E-01
3R_3629080_SNP T A 0.07368 14 176 0.08708 9.7998634632902260E-02
3R_3629127_SNP A G 0.07937 15 174 0.06321 6.9119828059801214E-02
3R_3629382_SNP T G 0.2889 52 128 0.1736 1.6655709104674266E-01
3R_3629416_SNP G C 0.3548 66 120 0.3262 3.1961993825131252E-01
3R_3629420_SNP G A 0.3583 67 120 0.2874 2.8691447427955685E-01
3R_3629430_SNP A C 0.08718 17 178 0.5878 6.0046666540874671E-01
3R_3629613_SNP G T 0.2919 54 131 0.3349 3.3985586957469349E-01
3R_3629640_SNP T C 0.06736 13 180 0.4011 5.6486630479709343E-01
3R_3629905_SNP T C 0.05641 11 184 0.1299 1.1959257950729796E-01
3R_3629949_SNP C T 0.05128 10 185 0.2001 2.0365910790432296E-01
3R_3630031_SNP T G 0.07527 14 172 0.01603 9.4160632536095263E-03
3R_3630033_SNP T G 0.07979 15 173 0.03369 2.1568783464546475E-02
3R_3630034_SNP C T 0.05495 10 172 0.4006 3.4007716504847163E-01
3R_3630036_INS CATT C 0.07527 14 172 0.01583 9.1704168042844262E-03
3R_3630143_SNP C A 0.08511 16 172 0.04777 3.2399985904020205E-02
3R_3630331_SNP G T 0.4457 78 97 0.1802 1.3437474958229290E-01
3R_3630339_SNP C T 0.3829 67 108 0.5112 4.4763404186952749E-01
3R_3630556_SNP A T 0.05587 10 169 0.8454 9.0934600429193857E-01
3R_3630621_SNP C T 0.0618 11 167 0.6782 5.4880008876027508E-01
3R_3630837_SNP C A 0.06452 12 174 0.9555 9.8242312467766335E-01
3R_3630874_SNP C A 0.08152 15 169 0.05614 5.0291450054205766E-02
3R_3630882_SNP A C 0.25 43 129 0.3118 2.1554008670618219E-01
3R_3631009_SNP C T 0.07143 14 182 0.2635 2.9649542929034756E-01
3R_3631046_SNP T A 0.4444 76 95 0.5817 5.6526459630241832E-01
3R_3631224_SNP G A 0.117 22 166 0.7829 7.4875429021853290E-01
3R_3631486_INS G GCTTACGTCTA 0.2099 34 128 0.6173 7.5986140826666992E-01
3R_3631538_SNP A G 0.4011 71 106 0.9297 9.5277535721438500E-01
3R_3631822_SNP G C 0.1893 32 137 0.9891 7.7631160438058655E-01
3R_3631856_SNP G T 0.4085 67 97 0.3649 3.4224696891623430E-01
3R_3631875_SNP A T 0.381 64 104 0.992 8.6836530877495111E-01
3R_3631910_SNP A T 0.3006 52 121 0.2488 1.6195462307591257E-01
3R_3631920_SNP C T 0.07865 14 164 0.03094 2.4073394204577516E-02
3R_3632056_SNP A G 0.07027 13 172 0.05417 5.2483647498689466E-02
3R_3632098_SNP C T 0.2143 39 143 0.6788 5.8389020737365538E-01
3R_3632159_SNP A G 0.322 57 120 0.3377 2.9035034700858187E-01
3R_3632225_SNP A T 0.07979 15 173 0.0304 2.6601786134617222E-02
3R_3632407_SNP A G 0.4693 84 95 0.1936 1.4340194378730109E-01
3R_3633208_SNP C T 0.3523 62 114 0.2993 1.4962389403918364E-01
3R_3633332_SNP G A 0.4432 78 98 0.5821 5.2977448552180850E-01
3R_3633421_SNP T C 0.2568 47 136 0.6137 6.9866638339321385E-01
3R_3633460_SNP G C 0.224 41 142 0.8338 9.5350648214638778E-01
3R_3633510_DEL A AGTTATACTT 0.2265 41 140 0.9876 9.6742578401241230E-01
3R_3633523_SNP T A 0.235 43 140 0.7015 6.4909364133035385E-01
3R_3633524_DEL A ACAATCATGAT 0.2473 46 140 0.9332 8.6465366122731302E-01
3R_3633551_INS TAATGAGC T 0.05759 11 180 0.875 6.8079128710807324E-01
3R_3633553_DEL A AGCTCAT 0.05759 11 180 0.875 6.8079128710807324E-01
3R_3633610_SNP G A 0.3898 69 108 0.4566 4.2813587380857254E-01
3R_3633631_SNP G A 0.3911 70 109 0.4731 3.5273663759990181E-01
3R_3633705_SNP G T 0.06989 13 173 0.346 3.1942146118087156E-01
3R_3633837_SNP A G 0.4641 84 97 0.9869 8.3659737969349113E-01
3R_3633936_SNP T C 0.06417 12 175 0.1922 2.4555843378459963E-01
3R_3634119_SNP T C 0.212 39 145 0.3614 5.0181375915899007E-01
3R_3634277_SNP C T 0.4885 85 89 0.8586 8.2907818106101994E-01
3R_3634358_SNP G C 0.07527 14 172 0.2469 1.4622384663305676E-01
3R_3634637_SNP C G 0.382 68 110 0.8884 8.6506892143626446E-01
3R_3634783_SNP C G 0.2363 43 139 0.1413 2.0415184199614378E-01
3R_3635126_SNP A T 0.4469 80 99 0.8175 9.4224253785673517E-01
3R_3635566_SNP G C 0.2406 45 142 0.5746 6.5265797741519815E-01
3R_3635668_DEL T TCCT 0.07527 14 172 0.9925 8.6782180959734834E-01
3R_3635681_SNP G A 0.1326 24 157 0.6703 6.7598714463005460E-01
3R_3635685_SNP C A 0.08197 15 168 0.976 8.9225601649263919E-01
3R_3635717_SNP T C 0.09827 17 156 0.9246 9.5783696497721349E-01
3R_3635786_SNP A T 0.1183 22 164 0.6545 6.0474797267003921E-01
3R_3635847_SNP A G 0.07447 14 174 0.2818 1.9914679133961888E-01
3R_3635887_SNP A T 0.07407 14 175 0.2783 1.9680298484198189E-01
3R_3635922_SNP A T 0.0914 17 169 0.07184 1.0127797337989819E-01
3R_3635925_SNP T A 0.09626 18 169 0.09224 9.3889752746219246E-02
3R_3636042_SNP G C 0.1316 25 165 0.07431 1.0383419209859124E-01
3R_3636093_SNP T C 0.08021 15 172 0.3421 2.7628568528290143E-01
3R_3636187_SNP T C 0.08466 16 173 0.3614 3.2162741134206441E-01
3R_3636218_SNP T C 0.08466 16 173 0.3614 3.2162741134206441E-01
3R_3636239_INS AA A 0.06044 11 171 0.4148 2.5583550911398623E-01
3R_3636244_SNP A G 0.06989 13 173 0.3689 2.3414509449850596E-01
3R_3636327_SNP G A 0.08108 15 170 0.1434 1.1958123798957621E-01
3R_3637111_SNP T C 0.1829 32 143 0.9548 8.9077873365149129E-01
3R_3637523_SNP C T 0.3764 67 111 0.2636 2.1469448412826475E-01
3R_3637836_SNP G C 0.4545 80 96 0.04372 1.7340116325748011E-02
3R_3638158_SNP G C 0.08333 16 176 0.02944 3.0148409632586286E-02
3R_3638637_SNP G C 0.2816 49 125 0.4146 5.1122496580837773E-01
3R_3638678_SNP A G 0.08287 15 166 0.3881 3.6732899915578454E-01
3R_3638897_SNP C T 0.1117 21 167 0.5151 4.9575032494578319E-01
3R_3638905_SNP A G 0.08065 15 171 0.3267 2.9035957132356460E-01
3R_3639054_SNP C G 0.08152 15 169 0.2826 1.8079928960111036E-01
3R_3639236_SNP T G 0.06989 13 173 0.1418 1.0829324732774537E-01
3R_3639258_SNP T A 0.06557 12 171 0.7268 9.1087366859713992E-01
3R_3639755_INS TACAATT T 0.3333 56 112 0.6979 6.6281742977749936E-01
3R_3639790_SNP G T 0.4571 80 95 0.6124 5.9262870696037262E-01
3R_3639850_SNP A T 0.3669 62 107 0.1281 1.1405024308048750E-01
3R_3640116_SNP T C 0.1209 22 160 0.6219 6.9557773887830110E-01
3R_3640325_SNP T G 0.1058 20 169 0.6859 4.1457342011000475E-01
3R_3640377_SNP A G 0.1474 28 162 0.6402 6.4533967724134345E-01
3R_3640431_SNP A G 0.1604 30 157 0.7767 7.5828708759719199E-01
3R_3640664_SNP C A 0.2416 43 135 0.5038 5.2713773519382856E-01
3R_3640722_INS ATTTG A 0.1658 31 156 0.6859 7.8945377310822273E-01
3R_3640919_SNP C A 0.08021 15 172 0.2253 1.6578839462012018E-01
3R_3640946_SNP A C 0.3743 67 112 0.02578 1.4800757342070285E-02
3R_3641184_SNP C A 0.4124 73 104 0.3527 2.1549703249538965E-01
3R_3641604_SNP C A 0.4802 85 92 0.5126 3.6152038296158373E-01
3R_3641605_SNP G T 0.4855 84 89 0.4259 3.4085653283079309E-01
3R_3641606_INS TC T 0.4678 80 91 0.4699 2.9549987978285364E-01
3R_3641609_INS TGCTGCATAGGTCAGGGGTCAGGGTGGTCCCCAT T 0.4743 83 92 0.4832 2.8925469279088845E-01
3R_3641730_SNP A G 0.07812 15 177 0.4561 3.5145370374019635E-01
3R_3641938_SNP C G 0.1758 32 150 0.3644 5.3932857820965929E-01
3R_3641961_SNP T C 0.1774 33 153 0.7773 7.0824340353943716E-01
3R_3642082_SNP T C 0.05914 11 175 0.3435 5.3664184909373858E-01
3R_3642254_SNP A C 0.28 49 126 0.3355 1.7422026330600526E-01
3R_3642259_SNP C G 0.3444 62 118 0.02831 1.1453576361886873E-02
3R_3642548_SNP G A 0.3779 65 107 0.1192 1.4663688086517124E-01
3R_3642593_SNP A T 0.05076 10 187 0.02501 2.0285827306718983E-02
3R_3642602_SNP A T 0.4667 84 96 0.5077 5.6089808498743965E-01
3R_3642613_SNP C T 0.4663 83 95 0.4029 4.7944328286508464E-01
3R_3642777_DEL T AA 0.1553 25 136 0.9768 8.4288261967850975E-01
3R_3642945_SNP G C 0.2513 47 140 0.1049 8.4391693087023767E-02
3R_3643826_DEL A ATTTGCTGCAA 0.07692 14 168 0.001147 7.4304056642271400E-04
3R_3643843_SNP T G 0.3514 65 120 0.2616 2.1413676026400541E-01
3R_3644006_SNP A G 0.06122 12 184 0.2547 2.1728579656938796E-01
3R_3644047_SNP T C 0.07292 14 178 0.9642 9.9751144985970186E-01
3R_3644155_SNP T C 0.08947 17 173 0.7891 8.6694949587666259E-01
3R_3644351_DEL G GT 0.08108 15 170 0.972 8.4416573651783366E-01
3R_3644355_SNP A C 0.08649 16 169 0.9042 9.4792515532659716E-01
3R_3644788_SNP A G 0.3111 56 124 0.9249 8.4835789910515436E-01
3R_3644865_SNP A G 0.1344 25 161 0.8956 7.7073923699324742E-01
3R_3644910_SNP G C 0.1868 34 148 0.1108 1.8385112469301312E-01
3R_3644959_SNP T C 0.1657 29 146 0.3569 4.7118573621522453E-01
3R_3644983_SNP G C 0.06915 13 175 0.2456 3.7341613897822046E-01
3R_3645026_SNP A C 0.06771 13 179 0.3291 4.0451718382137969E-01
3R_3645134_SNP G A 0.06452 12 174 0.5169 6.1898957819921363E-01
3R_3645154_DEL G GGATATG 0.07487 14 173 0.885 8.4248591923249605E-01
3R_3645538_SNP A G 0.05208 10 182 0.009935 7.3080564382739278E-03
3R_3645644_SNP T G 0.06316 12 178 0.2303 2.7041215921358130E-01
3R_3645772_SNP G A 0.09677 18 168 0.3176 2.9428312169217496E-01
3R_3645837_SNP T C 0.1283 24 163 0.5515 4.5569155094677716E-01
3R_3646113_DEL A ACT 0.1038 19 164 0.3576 2.6847764001429142E-01
3R_3646119_SNP G A 0.1087 20 164 0.4542 4.2361907067346583E-01
3R_3646363_SNP A G 0.06701 13 181 0.615 7.8428755263522465E-01
3R_3646486_SNP T G 0.07979 15 173 0.1443 1.0257296599995969E-01
3R_3646804_SNP T C 0.1154 21 161 0.3746 4.0561288639996951E-01
3R_3646964_DEL A AAATAAAAGGCATTTG 0.2912 53 129 0.05272 4.8008056672328880E-02
3R_3647645_SNP A G 0.125 23 161 0.666 8.4932575311625280E-01
3R_3647834_SNP G A 0.07254 14 179 0.768 4.3462508168235625E-01
3R_3648170_SNP G T 0.2599 46 131 0.3982 3.9522064264088852E-01
3R_3648173_SNP A G 0.2611 47 133 0.4445 4.4019481248793857E-01
3R_3648503_SNP T C 0.05155 10 184 0.3749 4.1283687613465492E-01
3R_3649028_SNP T C 0.2443 43 133 0.4743 5.0934714771749168E-01
3R_3649047_SNP C G 0.05155 10 184 0.9703 9.6056949547041581E-01
3R_3649125_SNP T A 0.06145 11 168 0.307 3.4605849221347096E-01
3R_3649154_SNP T A 0.05102 10 186 0.9386 9.2483811920922609E-01
3R_3649657_SNP C T 0.1264 23 159 0.3732 4.0979280036937704E-01
3R_3650076_SNP G A 0.08021 15 172 0.2632 2.3506231452504944E-01
3R_3650111_SNP C G 0.1186 21 156 0.2856 3.8756402738075801E-01
3R_3650196_SNP C T 0.3443 63 120 0.137 2.0738807559563688E-01
3R_3650387_SNP A G 0.05155 10 184 0.2924 3.6817538483485812E-01
3R_3650391_SNP G A 0.3607 66 117 0.05301 7.8012391335564521E-02
3R_3650806_SNP C T 0.1366 25 158 0.5387 6.8245834815407780E-01
3R_3650996_SNP T A 0.4859 86 91 0.005919 9.3181627344927059E-03
3R_3651230_SNP T C 0.08556 16 171 0.2221 2.0749346328880869E-01
3R_3651597_SNP T A 0.07527 14 172 0.1297 9.0337742907280916E-02
3R_3651771_SNP T C 0.3978 72 109 0.1064 1.1247815664889627E-01
3R_3652138_SNP C A 0.3966 71 108 0.2606 1.9074940735796642E-01
3R_3652151_SNP T A 0.4011 73 109 0.225 1.6781780922098555E-01
3R_3652291_SNP G T 0.1118 19 151 0.2241 9.6498192640143809E-02
3R_3652391_SNP A G 0.2816 49 125 0.2317 1.6412157835408114E-01
3R_3652466_SNP A G 0.05181 10 183 0.01018 7.6735022476116140E-03
3R_3652529_SNP A T 0.2865 51 127 0.245 1.8961713575059380E-01
3R_3652566_SNP A G 0.05128 10 185 0.1635 1.6304273678013659E-01
3R_3652630_SNP C T 0.4516 84 102 0.3848 3.8997736151701656E-01
3R_3652665_SNP T A 0.1198 23 169 0.5956 4.8369100053600900E-01
3R_3652774_SNP C T 0.06186 12 182 0.005005 4.5336320230191570E-03
3R_3652775_SNP A C 0.05699 11 182 0.001928 2.0727099541038591E-03
3R_3652893_SNP T C 0.4807 87 94 0.8962 9.4693024415968552E-01
3R_3652914_SNP A C 0.2343 41 134 0.09872 1.1510198165017049E-01
3R_3653081_SNP T C 0.05102 10 186 0.6292 4.7069777648550037E-01
3R_3653403_SNP G C 0.06218 12 181 0.4257 2.6385917618675825E-01
3R_3653411_SNP T A 0.05759 11 180 0.2677 3.7532773139170561E-01
3R_3653456_SNP G T 0.4396 80 102 0.5598 6.2360255619040217E-01
3R_3653881_MNP TCA GTG 0.06701 13 181 0.1377 1.6555191918980172E-01
3R_3654037_DEL T TACGGGAGGTTA 0.05699 11 182 0.4447 3.2480726738983723E-01
3R_3654182_SNP T A 0.07732 15 179 0.4284 3.6944483575540576E-01
3R_3654191_SNP T A 0.08205 16 179 0.3356 2.8683099866234585E-01
3R_3654340_SNP T A 0.06218 12 181 0.2127 2.2774953979747470E-01
3R_3654569_SNP A C 0.06771 13 179 0.1677 1.7790472200863927E-01
3R_3655310_SNP C T 0.3687 66 113 0.943 9.0802177065087741E-01
3R_3655532_SNP T C 0.264 47 131 0.479 3.3386920030332656E-01
3R_3655636_SNP T C 0.2711 45 121 0.509 4.5449147751316932E-01
3R_3655756_SNP C T 0.1337 25 162 0.8565 9.0419854911741715E-01
3R_3655763_SNP T A 0.2209 38 134 0.7796 8.4131314678315161E-01
3R_3655805_SNP G T 0.2514 45 134 0.5272 4.4364477908018818E-01
3R_3655859_SNP C G 0.07692 14 168 0.1622 1.3785011376813239E-01
3R_3655909_SNP A G 0.2356 41 133 0.5281 4.0931242602857865E-01
3R_3655912_SNP T A 0.08108 15 170 0.1054 6.1566996845559940E-02
3R_3655979_SNP C T 0.25 43 129 0.5459 5.5356805094394401E-01
3R_3656040_SNP T C 0.06701 13 181 0.4084 5.0260025666364916E-01
3R_3656175_SNP G A 0.2429 43 134 0.6153 6.2022749571747315E-01
3R_3656275_SNP A C 0.2965 51 121 0.6478 7.1767594626264075E-01
3R_3656612_SNP A T 0.06349 12 177 0.3268 1.9790638712539022E-01
3R_3656779_SNP C T 0.4118 70 100 0.7795 5.7325641158216722E-01
3R_3656811_SNP G T 0.1359 25 159 0.719 5.5695944179237156E-01
3R_3656815_SNP T C 0.392 69 107 0.6893 5.6430122720898668E-01
3R_3656900_DEL C CT 0.06218 12 181 0.6854 9.3221860020712388E-01
3R_3657633_INS C CTTACC 0.05 9 171 0.985 7.7394505019575410E-01
3R_3657671_SNP A C 0.05789 11 179 0.8594 6.2333816642592033E-01
3R_3657678_SNP C T 0.3588 61 109 0.8412 9.7457105604433381E-01
3R_3657751_SNP C A 0.05729 11 181 0.5487 6.8625104660317704E-01
3R_3657878_SNP C T 0.3729 66 111 0.8116 8.3688254773230542E-01
3R_3657952_SNP A G 0.06667 13 182 0.9062 8.4387765668474701E-01
3R_3658095_SNP A G 0.06952 13 174 0.5487 6.8388625786548651E-01
3R_3658643_SNP A C 0.08108 15 170 0.262 2.4650394523206709E-01
3R_3658678_SNP A G 0.05181 10 183 0.2964 3.5490107498809764E-01
3R_3658912_INS TTCTA AG 0.2228 41 143 0.7646 8.0519789096651984E-01
3R_3658916_MNP AACAA TCTTC 0.2258 42 144 0.7599 7.9867314898125952E-01
3R_3658933_SNP T G 0.224 41 142 0.753 7.9007669460051844E-01
3R_3658974_SNP T A 0.153 28 155 0.8515 9.5601660151285572E-01
3R_3659124_DEL T TGCT 0.06452 12 174 0.06877 4.6737119742534902E-02
3R_3659138_SNP C G 0.07447 14 174 0.1515 1.6574486234164421E-01
3R_3659260_SNP T G 0.07568 14 171 0.1562 1.1041549720105703E-01
3R_3659287_SNP G C 0.1899 34 145 0.7907 7.7285278101720223E-01
3R_3659304_SNP G C 0.3636 64 112 0.6819 7.2640455350678113E-01
3R_3659434_SNP C T 0.09043 17 171 0.288 3.0879212624694596E-01
3R_3659588_SNP C A 0.2825 50 127 0.5768 6.1412812011919660E-01
3R_3659798_SNP A C 0.05584 11 186 0.4853 4.2480336645410288E-01
3R_3659980_SNP T C 0.05102 10 186 0.4282 3.9932334124027613E-01
3R_3660033_SNP C T 0.07447 14 174 0.1913 2.2533516915952467E-01
3R_3660357_SNP C T 0.129 24 162 0.1285 1.5244982890238656E-01
3R_3660439_SNP A G 0.1351 25 160 0.3745 6.4898106790275023E-01
3R_3660452_SNP C T 0.1283 24 163 0.3543 4.9164153799887189E-01
3R_3660634_SNP C A 0.05051 10 188 0.2387 3.3556796304300196E-01
3R_3660742_SNP C A 0.07179 14 181 0.4591 5.5806573120899139E-01
3R_3660785_SNP A C 0.08556 16 171 0.1636 1.6907763044429835E-01
3R_3660837_SNP T G 0.4333 78 102 0.9654 8.7173954317810753E-01
3R_3661717_SNP T C 0.07292 14 178 0.5725 6.1431790229618910E-01
3R_3661837_SNP A T 0.0914 17 169 0.2952 4.8850956759296704E-01
3R_3662353_SNP G A 0.2793 50 129 0.3428 2.9426164964524060E-01
3R_3662704_SNP T G 0.2994 53 124 0.8045 8.1639481096750088E-01
3R_3662716_SNP A G 0.09574 18 170 0.241 2.9559584446848042E-01
3R_3663252_SNP T A 0.1283 24 163 0.9871 8.9488819344474402E-01
3R_3663526_SNP C A 0.09948 19 172 0.6168 5.0969467454806405E-01
3R_3663967_SNP C A 0.05789 11 179 0.2298 2.7386876074431243E-01
3R_3663973_SNP G A 0.05699 11 182 0.2367 2.8383078130062700E-01
3R_3663981_SNP G T 0.1882 32 138 0.6077 4.3970091130331979E-01
3R_3664280_SNP C T 0.1033 19 165 0.236 2.2022089959118019E-01
3R_3664637_SNP C A 0.4689 83 94 0.5064 5.0660363070556169E-01
3R_3664868_SNP A T 0.08065 15 171 0.1067 9.0212335137301536E-02
3R_3664979_SNP A T 0.25 44 132 0.5196 3.8577580864058636E-01
3R_3665100_SNP G T 0.1374 25 157 0.5871 6.1057512991209784E-01
3R_3665247_SNP A G 0.2128 40 148 0.4708 4.8050972245944634E-01
3R_3665256_SNP T G 0.153 28 155 0.9857 9.1204423006802027E-01
3R_3665326_SNP A G 0.07368 14 176 0.2399 2.1475178406193651E-01
3R_3665639_SNP A G 0.4535 78 94 0.6345 5.9388965184482090E-01
3R_3665676_SNP C G 0.05051 10 188 0.2387 3.3556796304300196E-01
3R_3665811_SNP T C 0.05181 10 183 0.9918 9.1813961012871603E-01
3R_3665952_SNP T C 0.07447 14 174 0.489 4.5143065604755761E-01
3R_3666125_SNP A G 0.1684 32 158 0.7128 5.6046102037903056E-01
3R_3666444_SNP T A 0.1093 20 163 0.8922 7.7627230664266256E-01
3R_3666454_SNP T A 0.08901 17 174 0.3325 3.7019230769278577E-01
3R_3666708_SNP C T 0.4048 68 100 0.7359 6.3889574826467754E-01
3R_3666723_SNP A G 0.1919 33 139 0.7107 6.3869221986165658E-01
3R_3666832_SNP T A 0.2865 49 122 0.5551 5.6853250075514616E-01
3R_3666915_SNP C T 0.4503 77 94 0.9875 7.8554281386199920E-01
3R_3667536_SNP A C 0.07292 14 178 0.6076 6.7071119786495215E-01
3R_3667614_INS AAAAT A 0.06557 12 171 0.292 1.9342669255320100E-01
3R_3667634_SNP C T 0.07609 14 170 0.1168 1.2857119220164270E-01
3R_3667635_SNP A T 0.08743 16 167 0.2907 3.1509086727853863E-01
3R_3667964_SNP A G 0.4737 81 90 0.927 7.6694665176450638E-01
3R_3668154_SNP A T 0.05155 10 184 0.7921 7.4564660515027947E-01
3R_3668250_SNP C G 0.1361 26 165 0.8137 7.3646024963241696E-01
3R_3668353_SNP G C 0.102 20 176 0.5538 7.0049872080648190E-01
3R_3668402_SNP T A 0.114 22 171 0.8359 7.5888048753593151E-01
3R_3668578_SNP T C 0.06218 12 181 0.3584 3.7166724210925517E-01
3R_3668597_SNP C T 0.1244 24 169 0.8571 6.9612085108901500E-01
3R_3668601_SNP A C 0.125 24 168 0.8474 6.8932232174489227E-01
3R_3668613_INS A AA 0.1421 26 157 0.679 5.1897430148772239E-01
3R_3668630_SNP T G 0.05208 10 182 0.4038 3.7665207268183387E-01
3R_3668659_SNP A T 0.2597 47 134 0.4168 4.5782895369593113E-01
3R_3668777_SNP A G 0.05584 11 186 0.5802 3.9761709659450872E-01
3R_3669101_SNP C T 0.4201 71 98 0.2293 2.7511426719372001E-01
3R_3669103_SNP T A 0.4286 72 96 0.2841 4.7689156622087958E-01
3R_3669272_SNP T A 0.0791 14 163 0.1442 8.7871971170748742E-02
3R_3669347_SNP A C 0.3771 66 109 0.2743 2.6408398188844118E-01
3R_3669349_DEL TAATAAT T 0.372 61 103 0.4243 3.7721584961254595E-01
3R_3669681_SNP T C 0.1141 21 163 0.1078 7.4000955750566852E-02
3R_3670769_SNP G A 0.05236 10 181 0.1715 1.6152577732170481E-01
3R_3670852_SNP A G 0.06599 13 184 0.2634 2.9259780847598438E-01
3R_3671059_SNP G A 0.06122 12 184 0.2839 3.0653895154026878E-01
3R_3671067_SNP A T 0.1474 28 162 0.9823 8.3497756635701015E-01
3R_3671940_SNP C G 0.08602 16 170 0.1464 1.3308666575039929E-01
3R_3672098_SNP A C 0.08511 16 172 0.117 9.8502330148767747E-02
3R_3672165_SNP T G 0.07487 14 173 0.1658 1.2662036943373756E-01
3R_3672440_SNP G A 0.4451 81 101 0.2972 3.5519360944170497E-01
3R_3672668_SNP G T 0.3425 62 119 0.5733 5.3657019464258693E-01
3R_3673247_SNP C G 0.09948 19 172 0.301 3.1981499931712543E-01
3R_3673343_SNP G C 0.09574 18 170 0.2274 2.4415124841397406E-01
3R_3673873_SNP A G 0.2308 42 140 0.23 1.5977990077312287E-01
3R_3674372_SNP A G 0.05076 10 187 0.2356 3.3089783476410306E-01
3R_3674704_SNP G A 0.05114 9 167 0.6897 9.0096138970300632E-01
3R_3674709_SNP G C 0.463 75 87 0.4659 5.5065927260356284E-01
3R_3675158_SNP T C 0.1452 27 159 0.4877 3.6575873304996820E-01
3R_3675182_SNP C T 0.06771 13 179 0.4453 4.3339666362300078E-01
3R_3675324_SNP A T 0.3661 67 116 0.656 5.9719612104358144E-01
3R_3675328_SNP C T 0.3646 66 115 0.6364 5.8202173694607495E-01
3R_3675359_SNP C A 0.3596 64 114 0.6946 6.5479483939695093E-01
3R_3676574_SNP G C 0.07179 14 181 0.8449 8.6552761158366476E-01
3R_3676587_SNP C A 0.08163 16 180 0.7346 7.2867486498307965E-01
3R_3676778_SNP C T 0.4457 82 102 0.754 5.6439532489432431E-01
3R_3676785_SNP T C 0.3407 62 120 0.7318 7.7139200527272578E-01
3R_3677179_SNP T C 0.09043 17 171 0.5687 5.5103627429172986E-01
3R_3678074_SNP T C 0.05641 11 184 0.6383 6.7513889956682094E-01
3R_3678536_SNP A G 0.388 71 112 0.6443 6.3980383591046652E-01
3R_3678652_SNP T C 0.06186 12 182 0.1878 2.3264714848552703E-01
3R_3678764_SNP A G 0.07692 15 180 0.4135 3.3241194648126438E-01
3R_3678827_SNP T C 0.07772 15 178 0.9452 8.9714144835764231E-01
3R_3678979_SNP A G 0.3027 56 129 0.1501 8.7682457641454881E-02
3R_3679003_SNP T C 0.08696 16 168 0.4115 4.8297561630212194E-01
3R_3679016_SNP C G 0.08718 17 178 0.8005 6.1739487517875413E-01
3R_3679049_SNP G T 0.06633 13 183 0.2668 2.9694424730242186E-01
3R_3679311_SNP C T 0.4689 83 94 0.6935 6.5139593926385120E-01
3R_3679361_SNP T G 0.09091 17 170 0.2822 2.5060737694491642E-01
3R_3679512_SNP A C 0.4412 75 95 0.3514 3.1561020136620210E-01
3R_3679796_SNP A G 0.422 73 100 0.9767 8.8633815129277027E-01
3R_3679896_SNP A G 0.35 63 117 0.56 5.2711431223210103E-01
3R_3680056_SNP A C 0.4157 74 104 0.663 6.9389683739890939E-01
3R_3680117_SNP C T 0.06667 13 182 0.254 2.8030518791644665E-01
3R_3680118_SNP A G 0.3556 64 116 0.3874 3.1961951964497681E-01
3R_3680206_SNP C T 0.3006 52 121 0.7606 6.9019106665443553E-01
3R_3680317_SNP T A 0.2961 53 126 0.7154 5.9941973345488364E-01
3R_3680505_SNP A C 0.05882 11 176 0.4235 4.9546587646588447E-01
3R_3680619_SNP A T 0.08889 16 164 0.1636 1.6773615660314012E-01
3R_3680785_SNP T C 0.1477 26 150 0.7199 7.7203672113311050E-01
3R_3681766_SNP A G 0.2849 51 128 0.4732 3.3526816719271302E-01
3R_3681924_INS A ATTTA 0.07065 13 171 0.9777 9.0116611416412618E-01
3R_3682030_SNP T C 0.25 44 132 0.5273 4.1093684877142289E-01
3R_3682061_SNP G T 0.1011 18 160 0.2479 2.0223696164704863E-01
3R_3682114_SNP C A 0.2457 43 132 0.2985 1.6103795419247569E-01
3R_3682434_SNP A G 0.3895 67 105 0.6074 5.3100328078004777E-01
3R_3682458_SNP A T 0.4884 84 88 0.8905 9.8099694152194183E-01
3R_3682485_SNP C T 0.2682 48 131 0.4987 3.7323336734791546E-01
3R_3682590_SNP C G 0.05181 10 183 0.3072 2.6817548563500715E-01
3R_3682598_SNP C A 0.4566 79 94 0.6876 7.3527323412969670E-01
3R_3682680_SNP A T 0.4195 73 101 0.9187 8.7016922222538673E-01
3R_3683083_SNP A G 0.114 22 171 0.245 2.9367626548227899E-01
3R_3683270_SNP T G 0.1658 31 156 0.7682 8.7321679604965674E-01
3R_3683415_DEL G GAAATCCAAAGCGAGTTCAGCTTTAAAGTCA 0.2102 37 139 0.8446 8.0730696973981408E-01
3R_3683577_INS ACT A 0.1344 25 161 0.6811 7.1397753681994836E-01
3R_3683675_SNP T G 0.09694 19 177 0.5076 3.6422522166982385E-01
3R_3683698_SNP C T 0.09744 19 176 0.5051 3.6242595806605926E-01
3R_3683782_SNP A T 0.08995 17 172 0.362 5.4462430418992669E-01
3R_3683794_SNP T G 0.4213 75 103 0.4658 4.0528308729295603E-01
3R_3683797_SNP C T 0.4045 72 106 0.415 2.7668179967300288E-01
3R_3684058_SNP A C 0.125 22 154 0.6821 9.2097191718190818E-01
3R_3684083_SNP C A 0.1145 19 147 0.5563 5.9607257682526416E-01
3R_3684328_SNP C T 0.05076 10 187 0.2372 3.3297844219735706E-01
3R_3684915_SNP T C 0.05556 11 187 0.207 2.6893195949704984E-01
3R_3685251_DEL AACA GCGCAT 0.05789 11 179 0.1524 1.4605199254066403E-01
3R_3685287_SNP A G 0.3098 57 127 0.2657 1.9405935224162907E-01
3R_3685306_SNP A T 0.4341 79 103 0.596 5.9086003619624194E-01
3R_3685319_SNP G A 0.1223 23 165 0.2062 3.9548011880828549E-01
3R_3685673_SNP A T 0.1946 36 149 0.399 4.7133718905366384E-01
3R_3685727_DEL A ACGAAGGCGTCGACGA 0.1469 26 151 0.2462 2.6956987955574252E-01
3R_3685748_SNP A T 0.06736 13 180 0.044 6.6757191871684524E-02
3R_3685891_SNP C A 0.2123 38 141 0.996 8.8672211373255339E-01
3R_3685944_SNP G A 0.06186 12 182 0.9086 7.1478148614150783E-01
3R_3686067_SNP G C 0.07429 13 162 0.5141 4.3975802682137155E-01
3R_3686336_SNP T A 0.06736 13 180 0.2534 3.4452020528473837E-01
3R_3686479_SNP C A 0.0914 17 169 0.2885 3.2555422058057426E-01
3R_3686480_SNP A G 0.09524 18 171 0.2602 2.7279736047825209E-01
3R_3686636_SNP T A 0.4972 88 89 0.9044 9.9607875909844368E-01
3R_3687359_SNP A C 0.2125 34 126 0.1303 1.3154756060710726E-01
3R_3688286_SNP A G 0.1337 25 162 0.6814 5.1853012558480871E-01
3R_3688453_SNP C T 0.1075 20 166 0.7217 6.5037095579103976E-01
3R_3689097_SNP T C 0.06771 13 179 0.01601 1.4337542465394424E-02
3R_3689389_DEL ATT A 0.08649 16 169 0.5429 5.6863252737790770E-01
3R_3689446_SNP G C 0.08901 17 174 0.5134 4.9369677118356670E-01
3R_3689508_SNP A G 0.06283 12 179 0.02796 2.8188092780761533E-02
3R_3689548_SNP T C 0.1183 22 164 0.466 4.3232780069596466E-01
3R_3689677_SNP A G 0.05641 11 184 0.8022 6.1297052062715118E-01
3R_3689678_SNP A G 0.06154 12 183 0.6827 5.2691593842839579E-01
3R_3690089_SNP T C 0.05236 10 181 0.6211 5.0894608682026998E-01
3R_3690240_SNP T A 0.09896 19 173 0.8803 9.0409918084952123E-01
3R_3690493_SNP G A 0.09326 18 175 0.4363 2.7806216987006582E-01
3R_3691313_SNP A T 0.08511 16 172 0.1617 1.5910253359232185E-01
3R_3691809_SNP A G 0.1283 24 163 0.4009 2.4771982012143601E-01
3R_3691857_SNP T C 0.1518 29 162 0.2916 2.7379695251929770E-01
3R_3691876_SNP T A 0.1497 28 159 0.6382 5.0343767642343384E-01
3R_3691897_SNP T A 0.1183 22 164 0.302 3.4303751270771876E-01
3R_3691926_SNP A T 0.05699 11 182 0.4771 4.1446896565283464E-01
3R_3692052_SNP A C 0.1309 25 166 0.3741 4.0545532654480365E-01
3R_3692109_SNP G A 0.05236 10 181 0.798 6.8572179120279686E-01
3R_3692759_SNP C T 0.1283 24 163 0.7195 5.4559602847317268E-01
3R_3692807_SNP A C 0.06599 13 184 0.8939 8.8214041094561213E-01
3R_3693079_SNP A T 0.2376 43 138 0.6197 7.2476654830017651E-01
3R_3693207_SNP C T 0.4056 73 107 0.7063 5.3329479014177583E-01
3R_3693625_DEL A ACATATAGTA 0.07609 14 170 0.2717 1.7495503482647035E-01
3R_3693652_SNP G A 0.1576 29 155 0.7258 7.7244774117875026E-01
3R_3694213_SNP G A 0.2065 38 146 0.7831 6.5672331525566974E-01
3R_3694454_SNP A G 0.2067 37 142 0.1716 2.0854473111682270E-01
3R_3694459_DEL T TTTA 0.07104 13 170 0.2906 1.9168361454388250E-01
3R_3694467_MNP ACG GAC 0.06593 12 170 0.4996 3.4514041456657041E-01
3R_3694473_MNP GTAA TACT 0.07104 13 170 0.6435 5.7576760978504582E-01
3R_3694478_SNP T G 0.0765 14 169 0.9164 9.1736338821154784E-01
3R_3694492_SNP C G 0.07821 14 165 0.3128 2.8854611113568007E-01
3R_3694525_SNP C A 0.2428 42 131 0.3761 3.7016203072311038E-01
3R_3694618_SNP T A 0.2303 38 127 0.2482 2.6550703849919821E-01
3R_3694623_SNP T A 0.06077 11 170 0.5626 4.5379077590588635E-01
3R_3694715_SNP A T 0.1828 34 152 0.1522 2.7235628541765422E-01
3R_3694940_SNP A G 0.1746 33 156 0.598 7.2970001429529341E-01
3R_3695380_SNP A T 0.07614 15 182 0.2445 3.1098638128766143E-01
3R_3695400_SNP A C 0.1179 23 172 0.4023 3.8053888699031813E-01
3R_3695438_SNP G T 0.06806 13 178 0.6717 9.1316620844975716E-01
3R_3695439_INS AAG A 0.06771 13 179 0.6873 8.9828576971760699E-01
3R_3695472_SNP A T 0.2063 39 150 0.8132 6.9891743654989491E-01
3R_3695575_SNP A G 0.1173 23 173 0.3955 3.7237462575929325E-01
3R_3695713_SNP A G 0.4637 83 96 0.1371 1.1215065520727352E-01
3R_3695736_SNP T C 0.06633 13 183 0.4616 4.6240958282172862E-01
3R_3695767_SNP T C 0.1164 22 167 0.424 5.3161696913765222E-01
3R_3695793_SNP A C 0.05612 11 185 0.02795 3.1076805986778460E-02
3R_3695798_SNP T A 0.05155 10 184 0.3148 3.5726471771586910E-01
3R_3695948_SNP G A 0.1094 21 171 0.423 4.5571794869062277E-01
3R_3696418_SNP A C 0.1872 35 152 0.7278 7.0870620072787249E-01
3R_3696564_SNP T C 0.05729 11 181 0.2138 2.8796569737075994E-01
3R_3696570_SNP G T 0.1368 26 164 0.4633 4.9829904993124008E-01
3R_3697111_SNP T G 0.08466 16 173 0.4453 4.8648721951992135E-01
3R_3697330_SNP T G 0.1176 22 165 0.8134 8.9263721681919106E-01
3R_3697331_SNP T A 0.1164 22 167 0.9999 8.1513412251478523E-01
3R_3697466_SNP A T 0.2802 51 131 0.9025 8.1508732799560368E-01
3R_3697516_SNP T A 0.133 25 163 0.725 6.6080897774003111E-01
3R_3697732_SNP C T 0.4389 79 101 0.5837 7.1372053595087359E-01
3R_3697758_SNP A G 0.09677 18 168 0.2024 3.0262854462523558E-01
3R_3698102_SNP A G 0.3216 55 116 0.5767 6.7093596765741115E-01
3R_3698108_SNP C A 0.3237 56 117 0.4794 4.8691334931315611E-01
3R_3698149_SNP C T 0.3333 60 120 0.5988 6.3877554586718999E-01
3R_3698160_SNP A G 0.3315 60 121 0.5035 5.7231916216759515E-01
3R_3698224_SNP C A 0.2768 49 128 0.898 8.2365068791589879E-01
3R_3698283_SNP G A 0.08511 16 172 0.4552 5.1273080872826582E-01
3R_3698335_SNP T C 0.09574 18 170 0.2341 3.9422702342193450E-01
3R_3698404_SNP G A 0.3297 60 122 0.4619 4.9202063958209463E-01
3R_3698457_SNP C T 0.3837 66 106 0.6608 7.5547161831136478E-01
3R_3698948_SNP T C 0.08602 16 170 0.544 7.1152622576016444E-01
3R_3699155_SNP T C 0.0914 17 169 0.3572 3.6715520667907497E-01
3R_3699283_SNP G A 0.1568 29 156 0.4207 4.6272804298293713E-01
3R_3699302_SNP A G 0.05102 10 186 0.1698 2.7742356286897785E-01
3R_3699626_SNP T A 0.264 47 131 0.4831 6.5414318427982532E-01
3R_3700055_SNP A G 0.2235 40 139 0.691 7.5945256238895609E-01
3R_3700080_SNP T G 0.05641 11 184 0.98 9.1600133771075809E-01
3R_3700156_SNP C G 0.1977 35 142 0.4907 6.0618549738300398E-01
3R_3700170_SNP G T 0.08854 17 175 0.08884 1.3618293127715753E-01
3R_3700190_SNP A G 0.2295 42 141 0.7583 8.7874501644378156E-01
3R_3700206_SNP G A 0.2167 39 141 0.5948 7.1676911561783929E-01
3R_3700207_SNP C A 0.2099 38 143 0.5893 7.0706727356307753E-01
3R_3700233_INS GGG G 0.1086 19 156 0.3015 3.0812035730392984E-01
3R_3700258_INS TGTTGAAT T 0.05729 11 181 0.8564 9.6493995863220672E-01
3R_3700358_INS AA A 0.3133 52 114 0.9954 8.3804089807840987E-01
3R_3700443_SNP A T 0.1823 33 148 0.7642 8.1781376085692614E-01
3R_3700747_SNP C T 0.1923 35 147 0.01701 1.2641060067315409E-02
3R_3700846_SNP A G 0.06771 13 179 0.01878 2.7278903825474075E-02
3R_3701718_SNP G T 0.1559 29 157 0.08262 6.1184338757613824E-02
3R_3701824_SNP G T 0.05789 11 179 0.6246 6.7749573874916835E-01
3R_3702016_INS AAGAGGCAA A 0.08287 15 166 0.6695 6.8563022970336429E-01
3R_3702041_SNP A C 0.08152 15 169 0.3158 3.2075084241385088E-01
3R_3702238_SNP G T 0.1452 27 159 0.3764 3.6984635110944297E-01
3R_3702404_SNP T C 0.05128 10 185 0.01503 1.4860252260094499E-02
3R_3702874_SNP T A 0.2757 51 134 0.4407 3.4873470966005526E-01
3R_3703173_SNP C G 0.2108 39 146 0.4969 5.0885446266708345E-01
3R_3703357_SNP C T 0.09278 18 176 0.8691 8.9806495130288089E-01
3R_3703757_INS AGCA A 0.4731 79 88 0.04014 3.3170619668745432E-02
3R_3703864_SNP A G 0.352 63 116 0.1977 9.7040617490579462E-02
3R_3703908_SNP T C 0.05181 10 183 0.4287 5.1766835795486632E-01
3R_3704031_SNP A G 0.4246 76 103 0.8098 9.2455488868430336E-01
3R_3704033_SNP A G 0.06218 12 181 0.634 4.0282171438055114E-01
3R_3704138_SNP G A 0.05699 11 182 0.5586 4.1898426832016800E-01
3R_3704382_SNP A G 0.1309 25 166 0.3419 2.5296577002305498E-01
3R_3704548_SNP T C 0.06701 13 181 0.7813 8.9085252793598146E-01
3R_3704637_SNP C A 0.1082 21 173 0.4144 3.5088719220189435E-01
3R_3704760_SNP A C 0.07895 15 175 0.1545 1.3290459759042828E-01
3R_3705367_SNP C T 0.1304 24 160 0.4203 3.2388283731150813E-01
3R_3705460_SNP G A 0.3886 68 107 0.3894 3.3745876318536905E-01
3R_3705596_SNP C T 0.1604 30 157 0.6076 4.7007885974055841E-01
3R_3705803_SNP A T 0.06154 12 183 0.5023 4.5961286494332110E-01
3R_3705980_SNP T C 0.1359 25 159 0.2672 1.8024897115562621E-01
3R_3706071_SNP A T 0.125 24 168 0.1553 1.3158634285707083E-01
3R_3706145_SNP A C 0.1405 26 159 0.4335 5.3439073512094670E-01
3R_3706276_SNP T A 0.257 46 133 0.1955 1.7124054665532840E-01
3R_3706332_SNP A G 0.1011 19 169 0.2721 2.1013031973999019E-01
3R_3706349_SNP T A 0.05128 10 185 0.1194 1.1925067891174512E-01
3R_3706352_SNP C T 0.05155 10 184 0.119 1.1821404056352769E-01
3R_3706430_SNP G A 0.2155 39 142 0.6042 7.0503154259379464E-01
3R_3706672_SNP T C 0.2527 46 136 0.8299 6.7153338134797502E-01
3R_3706737_SNP A C 0.07692 15 180 0.3338 2.4805187130691020E-01
3R_3706923_SNP G C 0.3258 58 120 0.8544 8.2342016694073950E-01
3R_3707272_SNP C T 0.06533 13 186 0.1971 2.7317398898067646E-01
3R_3707595_SNP C T 0.05641 11 184 0.4691 4.9152627236774271E-01
3R_3707604_SNP T A 0.05102 10 186 0.5237 5.4970847543142698E-01
3R_3707634_SNP C T 0.06417 12 175 0.5924 6.4677950680026819E-01
3R_3707951_SNP A T 0.07568 14 171 0.2695 3.2870953579243944E-01
3R_3707957_SNP A T 0.07527 14 172 0.946 7.2848931593660649E-01
3R_3708140_SNP C T 0.1047 20 171 0.2442 2.0846872683581141E-01
3R_3708199_DEL A AA 0.3353 57 113 0.344 2.3528050373166776E-01
3R_3708223_SNP A G 0.3064 53 120 0.3278 3.1270365381097620E-01
3R_3708287_SNP T G 0.05641 11 184 0.598 6.3830194013778141E-01
3R_3708373_SNP G A 0.05076 10 187 0.3858 4.8315687315194966E-01
3R_3708399_INS AA A 0.1214 21 152 0.8734 8.8412911239724101E-01
3R_3708442_SNP A G 0.1444 26 154 0.8978 9.0446608870762590E-01
3R_3708768_SNP C T 0.123 23 164 0.4184 6.2458239050575304E-01
3R_3709342_SNP G C 0.4722 85 95 0.7817 7.8854596395959886E-01
3R_3709505_SNP A C 0.08718 17 178 0.5637 4.6407142207839491E-01
3R_3709553_SNP T A 0.1361 26 165 0.4086 3.8304661854344157E-01
3R_3709579_SNP C G 0.309 55 123 0.2245 1.8032205470624074E-01
3R_3709628_SNP C T 0.3556 64 116 0.2485 2.5637497196779968E-01
3R_3709694_SNP A G 0.4699 86 97 0.8376 7.8965247276652761E-01
3R_3709711_SNP C T 0.2416 43 135 0.4478 5.8803063756579921E-01
3R_3710004_DEL C CT 0.1022 19 167 0.1435 1.0307555252906453E-01
3R_3710035_SNP A G 0.1309 25 166 0.3468 3.3532766938631464E-01
3R_3710215_SNP A T 0.2431 44 137 0.9043 7.9417883767084629E-01
3R_3710219_SNP G T 0.1347 26 167 0.3795 3.5355819682729561E-01
3R_3710307_SNP T A 0.2581 48 138 0.6412 5.2213974901695392E-01
3R_3710443_DEL G GAGTAGGTGCCCGTGTCCGCGTCCGG 0.05789 11 179 0.8259 8.0405410488060203E-01
3R_3710484_SNP C A 0.375 66 110 0.3963 2.0284983800312850E-01
3R_3710527_SNP A G 0.08854 17 175 0.5456 5.5550351813796273E-01
3R_3711306_SNP G A 0.06316 12 178 0.6263 5.8004602041221287E-01
3R_3711883_INS G GGATTAG 0.3955 70 107 0.4548 3.7520006280524942E-01
3R_3711923_SNP C T 0.419 75 104 0.6403 5.9275049979051819E-01
3R_3712114_SNP G C 0.07979 15 173 0.1462 1.1465777239543540E-01
3R_3712141_SNP A T 0.05641 11 184 0.5832 6.4978063880719283E-01
3R_3712201_SNP A C 0.1622 30 155 0.1105 7.5389817685280955E-02
3R_3712339_SNP G T 0.462 79 92 0.511 4.3609892657691052E-01
3R_3712699_INS AACTA G 0.3315 60 121 0.4856 5.0597338920663382E-01
3R_3712780_SNP T C 0.05699 11 182 0.67 6.4298630739504969E-01
3R_3713724_SNP G A 0.2967 54 128 0.6604 6.2516013890579591E-01
3R_3714276_SNP A G 0.06667 13 182 0.3191 2.1911181865041407E-01
3R_3714304_SNP C T 0.05208 10 182 0.1844 1.2185829137755744E-01
3R_3714466_SNP T C 0.05208 10 182 0.6064 4.8306304148223755E-01
3R_3714523_SNP T G 0.4918 90 93 0.993 9.4060750635465828E-01
3R_3714574_SNP G A 0.05181 10 183 0.4465 2.6567563249003967E-01
3R_3714732_SNP C A 0.05914 11 175 0.2 1.4860250363949734E-01
3R_3714804_SNP C A 0.3258 58 120 0.7026 5.4643135505462237E-01
3R_3714806_SNP C A 0.1798 32 146 0.2052 1.6596938274182804E-01
3R_3715111_SNP T C 0.1146 22 170 0.9055 9.5548137441971526E-01
3R_3715205_SNP A G 0.07979 15 173 0.1342 1.4496102153818902E-01
3R_3715628_SNP C T 0.2391 44 140 0.4117 3.1088893502601578E-01
3R_3715761_SNP A T 0.139 26 161 0.2488 1.9888899344749977E-01
3R_3715802_SNP T G 0.05128 10 185 0.7367 7.0860292012133208E-01
3R_3715959_DEL A AGTATG 0.07447 14 174 0.5781 6.3119627208909779E-01
3R_3715966_INS ACATAC A 0.07937 15 174 0.6343 6.8978763195151638E-01
3R_3716157_SNP T C 0.09375 18 174 0.7062 8.0087891448715565E-01
3R_3716180_SNP C A 0.08901 17 174 0.213 1.0138106734930530E-01
3R_3716481_SNP T A 0.09231 18 177 0.4515 3.9198280946051134E-01
3R_3716499_SNP C T 0.1309 25 166 0.2429 2.1712444931153296E-01
3R_3716519_SNP G C 0.1309 25 166 0.1874 1.7141272357619564E-01
3R_3716527_SNP A T 0.4802 85 92 0.1967 1.4423917261477492E-01
3R_3716577_SNP G C 0.1774 33 153 0.3753 3.7397904991676634E-01
3R_3717165_SNP G A 0.07653 15 181 0.8475 9.3355829734247908E-01
3R_3717514_SNP T A 0.06383 12 176 0.2939 3.3053947550948704E-01
3R_3718055_SNP A G 0.3799 68 111 0.6013 5.1348263515551240E-01
3R_3718144_SNP A C 0.08791 16 166 0.9979 8.5313685851102394E-01
3R_3718288_INS CTGTTTACTG GC 0.1784 33 152 0.711 5.1157852304335572E-01
3R_3718291_SNP T A 0.1749 32 151 0.5598 4.4447047837537734E-01
3R_3718365_SNP A C 0.09896 19 173 0.2807 2.5158754901131408E-01
3R_3718435_SNP G C 0.4633 82 95 0.95 8.4327316900077731E-01
3R_3718509_SNP G A 0.3077 56 126 0.289 3.5852145475761477E-01
3R_3718609_SNP G A 0.0567 11 183 0.3105 3.7740346698845673E-01
3R_3718637_SNP G A 0.1968 37 151 0.01379 1.4445076307145741E-02
3R_3718644_SNP G A 0.08763 17 177 0.2302 3.6979142565677581E-01
3R_3718671_SNP A C 0.09184 18 178 0.191 1.7504743415528390E-01
3R_3718748_SNP G C 0.1979 37 150 0.01295 1.5078109235504414E-02
3R_3718782_SNP C G 0.1789 34 156 0.1127 1.1176009487988092E-01
3R_3718858_SNP T C 0.05076 10 187 0.302 4.8600749327237747E-01
3R_3718871_INS TT T 0.3374 55 108 0.1495 1.6280092444651528E-01
3R_3719136_INS T TAGTACTAT 0.1348 24 154 0.9381 8.9550808606519161E-01
3R_3719215_SNP A G 0.08947 17 173 0.2835 3.5023574163977300E-01
3R_3719525_SNP G T 0.1317 22 145 0.138 8.6935871222673877E-02
3R_3719527_SNP G T 0.1761 31 145 0.08537 4.1810055471723589E-02
3R_3720690_INS A AA 0.1722 31 149 0.3141 2.9664856211461099E-01
3R_3720736_SNP G T 0.1943 34 141 0.3772 3.4727205829433672E-01
3R_3720784_SNP A T 0.3642 59 103 0.8181 8.0910802100063839E-01
3R_3720901_SNP A T 0.4398 73 93 0.9438 8.5016310773769799E-01
3R_3720911_SNP T G 0.123 23 164 0.1447 1.3544548129368927E-01
3R_3720927_SNP T C 0.08939 16 163 0.06762 4.3969119708509502E-02
3R_3720934_SNP A C 0.08466 16 173 0.5235 6.2216938322869775E-01
3R_3720989_SNP T C 0.1494 26 148 0.8752 7.5432190040219527E-01
3R_3721304_SNP C T 0.1551 29 158 0.08285 4.4434905990540251E-02
3R_3721312_SNP T C 0.1667 31 155 0.08816 5.7254189872258242E-02
3R_3721370_INS ATATTAAACTTTCCTA A 0.1 18 162 0.1447 2.2232413983809352E-01
3R_3721397_SNP G A 0.1398 26 160 0.4224 4.7566992669447716E-01
3R_3721426_SNP T C 0.06633 13 183 0.5533 5.1167307819115004E-01
3R_3721688_SNP T C 0.1099 21 170 0.3676 3.3067784549896129E-01
3R_3721711_SNP C T 0.1099 21 170 0.2456 1.9725481419595081E-01
3R_3721740_SNP A G 0.1934 35 146 0.4015 4.4439208596096658E-01
3R_3721820_SNP T C 0.3989 73 110 0.6664 6.4350400297429611E-01
3R_3721937_SNP C A 0.5 88 88 0.1232 1.0938229755693907E-01
3R_3722102_SNP A G 0.2541 46 135 0.0177 8.2450310524600692E-03
3R_3722103_SNP G A 0.2431 44 137 0.009101 4.5932429665171250E-03
3R_3722478_SNP T C 0.09574 18 170 0.01074 1.8322401368047452E-02
3R_3722562_DEL A AGTGCGAGTC 0.08649 16 169 0.01142 4.0377081593178923E-03
3R_3722573_INS AGACTCGCAA A 0.09677 18 168 0.008701 9.6779492472992071E-03
3R_3722985_SNP A G 0.4412 75 95 0.774 6.8953782010789055E-01
3R_3723117_SNP T C 0.1492 27 154 0.2037 1.6647537148156555E-01
3R_3723230_SNP G T 0.408 71 103 0.3074 2.7456083072237414E-01
3R_3723256_SNP A C 0.1176 22 165 0.116 1.4301070948269901E-01
3R_3723276_SNP T C 0.4205 74 102 0.3615 3.6152359186849448E-01
3R_3723295_SNP G A 0.3721 64 108 0.3119 2.6557717508604184E-01
3R_3723384_SNP A G 0.3989 73 110 0.4458 3.6593091767602426E-01
3R_3723454_SNP T C 0.1347 26 167 0.09709 1.1663304997838164E-01
3R_3723455_SNP T C 0.125 24 168 0.1137 9.3064543422896162E-02
3R_3723515_SNP T G 0.4835 88 94 0.1467 9.5763589098079138E-02
3R_3723523_SNP G T 0.06186 12 182 0.002608 2.0955057995406950E-02
3R_3723583_SNP T A 0.08556 16 171 0.01429 1.5790213363521877E-02
3R_3724405_SNP G A 0.05641 11 184 0.9025 8.7045162886280569E-01
3R_3724971_SNP T C 0.09524 18 171 0.2262 2.5912429078314170E-01
3R_3725312_SNP T C 0.3536 64 117 0.07954 6.0849970983242928E-02
3R_3726005_SNP A G 0.3923 71 110 0.04261 5.6079720467656274E-02
3R_3726017_SNP T C 0.2258 42 144 0.3395 2.5133161952723138E-01
3R_3726020_SNP T G 0.382 68 110 0.03833 3.6861956501206106E-02
3R_3726062_SNP C T 0.3913 72 112 0.03601 3.6487115901086400E-02
3R_3726104_SNP A G 0.1053 20 170 0.3198 2.7375219041371757E-01
3R_3726146_SNP G A 0.3316 62 125 0.03929 3.7990399739388711E-02
3R_3726553_SNP T C 0.06186 12 182 0.7906 9.4426115031734548E-01
3R_3726926_SNP A G 0.1047 20 171 0.3701 3.2543097862736858E-01
3R_3726942_SNP C A 0.1011 19 169 0.3303 3.0973877141577733E-01
3R_3727112_SNP C T 0.2447 46 142 0.01419 1.9603802849184979E-02
3R_3727301_SNP G C 0.1862 35 153 0.5464 5.4465405844557013E-01
3R_3727598_SNP A T 0.1304 24 160 0.7397 8.3060917959458158E-01
3R_3727681_SNP A T 0.4751 86 95 0.168 1.3286234858792301E-01
3R_3727945_SNP T G 0.4128 71 101 0.1927 2.7530425761872568E-01
3R_3728179_SNP A G 0.1405 26 159 0.9512 8.7511611526082822E-01
3R_3728823_DEL A ACA 0.105 19 162 0.1717 1.3984325213252347E-01
3R_3729047_SNP C A 0.3297 60 122 0.4137 3.4322474930290514E-01
3R_3729269_SNP A C 0.1466 28 163 0.04243 4.1283990409065038E-02
3R_3729481_SNP C T 0.114 22 171 0.1604 1.0051108514017637E-01
3R_3729523_SNP C T 0.1146 22 170 0.1357 7.0805774092937424E-02
3R_3729623_SNP A G 0.1224 24 172 0.1548 1.6097148334796296E-01
3R_3729650_SNP A T 0.3864 68 108 0.3853 5.3691869331708164E-01
3R_3729665_SNP C T 0.1134 22 172 0.1377 6.8096826071805894E-02
3R_3729686_SNP T C 0.1198 23 169 0.2395 2.1004110153534739E-01
3R_3729745_SNP T G 0.08718 17 178 0.381 3.1561925303851113E-01
3R_3729878_SNP G A 0.2123 38 141 0.02574 4.2793155469349121E-02
3R_3729905_DEL G GT 0.1538 30 165 0.04408 4.9821163069234231E-02
3R_3730029_SNP T G 0.2088 38 144 0.02394 3.4919740680803307E-02
3R_3730104_SNP C A 0.1579 30 160 0.04036 5.0000460881128639E-02
3R_3730111_SNP A C 0.2022 36 142 0.0185 2.8535738054165094E-02
3R_3730350_DEL TTAAGT T 0.1786 30 138 0.1571 2.2470683960223892E-01
3R_3730767_SNP G A 0.2204 41 145 0.1658 1.3930450516614024E-01
3R_3731031_SNP G A 0.4807 87 94 0.03921 3.3321408190838675E-02
3R_3731183_SNP C A 0.3051 54 123 0.06092 5.5484409260016708E-02
3R_3731188_INS TACCAT T 0.2892 48 118 0.05105 1.9537109137520343E-02
3R_3731225_SNP A G 0.2199 42 149 0.05798 7.2481442545251060E-02
3R_3731439_SNP C G 0.3039 55 126 0.03576 3.9148709163779806E-02
3R_3731706_SNP A G 0.2 39 156 0.1922 2.1230915690527397E-01
3R_3731827_SNP A T 0.3149 57 124 0.1983 1.9504336526868693E-01
3R_3732015_SNP T G 0.06186 12 182 0.108 1.2591957162163558E-01
3R_3732020_SNP T C 0.06771 13 179 0.01486 1.1500918545946247E-02
3R_3732123_DEL C CAA 0.1913 35 148 0.5223 5.0188002456923941E-01
3R_3732254_SNP G A 0.3672 65 112 0.6556 7.0699287182065196E-01
3R_3732676_SNP T C 0.05376 10 176 0.13 1.4344749198178186E-01
3R_3732703_SNP A G 0.0625 12 180 0.08989 9.4448242381055425E-02
3R_3732708_SNP G C 0.0625 12 180 0.1095 1.2955531390014696E-01
3R_3732923_SNP C G 0.3626 66 116 0.2197 2.5002278175735948E-01
3R_3732951_SNP T C 0.3536 64 117 0.24 3.3022554901753232E-01
3R_3733328_SNP C A 0.1828 34 152 0.4705 4.3165127810132797E-01
3R_3733629_SNP T G 0.06218 12 181 0.1477 1.7860218003350192E-01
3R_3733737_SNP C G 0.05128 10 185 0.6432 7.6369973073067798E-01
3R_3733812_SNP A G 0.1753 34 160 0.1449 1.5594438466973171E-01
3R_3734453_SNP T G 0.1587 30 159 0.03164 2.1950692987414602E-02
3R_3734508_SNP T C 0.3132 57 125 0.1458 1.3517624587193500E-01
3R_3734523_SNP T C 0.1436 27 161 0.3957 3.3201866944930924E-01
3R_3734670_SNP T C 0.4775 85 93 0.2361 1.9279686128668549E-01
3R_3734814_SNP A G 0.1176 22 165 0.04944 3.6838820048336163E-02
3R_3734844_SNP C G 0.1882 35 151 0.4977 5.0383489774932544E-01
3R_3734975_SNP T G 0.4885 85 89 0.7184 7.3910721358348652E-01
3R_3735058_SNP A T 0.2707 49 132 0.2087 1.6493127430391130E-01
3R_3735139_SNP A T 0.06154 12 183 0.7941 9.3335659579364971E-01
3R_3735389_DEL C CAA 0.2273 40 136 0.2554 2.9907372760576645E-01
3R_3735730_SNP A G 0.477 83 91 0.3735 3.3162626714869459E-01
3R_3736123_SNP T G 0.133 25 163 0.3591 3.2738337631030212E-01
3R_3736357_SNP A G 0.06701 13 181 0.2643 2.3605995521964740E-01
3R_3736387_SNP G A 0.3089 59 132 0.02384 1.5757017675582921E-02
3R_3736594_SNP T C 0.4402 81 103 0.1911 1.3569148146759991E-01
3R_3737362_SNP T G 0.09497 17 162 0.5806 5.2438820807469710E-01
3R_3737683_SNP C A 0.1694 31 152 0.416 3.9159942811629189E-01
3R_3737689_INS CTTAT C 0.1221 21 151 0.463 5.5013171554467433E-01
3R_3737719_SNP A T 0.2181 41 147 0.1369 1.6960356262576515E-01
3R_3737805_SNP A G 0.1688 27 133 0.6858 6.0924265848498749E-01
3R_3738616_SNP G A 0.05076 10 187 0.6435 7.6123428310050012E-01
3R_3738666_SNP T G 0.1033 19 165 0.3985 3.2537695055926963E-01
3R_3739242_SNP T G 0.1264 22 152 0.04394 5.4476559281395075E-02
3R_3739362_SNP A C 0.1326 24 157 0.2173 1.5779870496576620E-01
3R_3739637_SNP A C 0.1818 34 153 0.1669 1.5604170497307457E-01
3R_3740212_INS A AAGA 0.2622 43 121 0.1237 1.1533331727576634E-01
3R_3740222_SNP G T 0.2151 40 146 0.4278 2.9432184209746626E-01
3R_3740284_SNP G C 0.05102 10 186 0.7486 7.2007617888728004E-01
3R_3740447_SNP A T 0.2473 46 140 0.2626 2.3685680837012812E-01
3R_3740464_SNP G A 0.123 23 164 0.0823 8.6570125671053821E-02
3R_3740571_SNP A G 0.1946 36 149 0.4342 4.1950732079462849E-01
3R_3740961_SNP T C 0.07732 15 179 0.0349 3.1756451291526620E-02
3R_3741053_SNP T C 0.1667 32 160 0.471 4.6581671618123555E-01
3R_3741054_SNP A G 0.1684 32 158 0.4407 4.2052092194477697E-01
3R_3741055_INS T TTGAA 0.1684 32 158 0.4352 4.2972670369676502E-01
3R_3741078_INS TT T 0.2543 44 129 0.3825 2.2414958784915651E-01
3R_3741190_SNP A T 0.08108 15 170 0.1811 2.6806000013610287E-01
3R_3741234_SNP A T 0.09524 18 171 0.03925 7.0746425261508872E-02
3R_3741397_SNP T A 0.1882 35 151 0.8655 8.6700579072698147E-01
3R_3741414_SNP A G 0.09474 18 172 0.1588 1.0876397411358374E-01
3R_3741520_SNP C T 0.4246 76 103 0.7123 6.0532068813801865E-01
3R_3741599_SNP A G 0.4372 80 103 0.3721 3.8888740576870506E-01
3R_3741617_SNP C T 0.4396 80 102 0.3699 4.2400300950207603E-01
3R_3741658_SNP A T 0.3388 62 121 0.8592 8.2891190144179561E-01
3R_3741766_SNP T A 0.07407 14 175 0.06606 1.0283734781801923E-01
3R_3742023_SNP T G 0.4424 73 92 0.6908 7.4340850481297371E-01
3R_3742052_SNP T G 0.164 31 158 0.2165 2.0184295780846517E-01
3R_3742151_SNP C T 0.1503 26 147 0.3404 2.6600350196903955E-01
3R_3742358_SNP G A 0.06667 12 168 0.02689 2.2181968845495600E-02
3R_3742507_SNP A G 0.07487 14 173 0.0477 6.6573061093563521E-02
3R_3742617_SNP A T 0.1176 20 150 0.09535 1.3414556929372212E-01
3R_3742669_SNP A T 0.08247 16 178 0.03747 3.3181016953262595E-02
3R_3742677_SNP T C 0.2567 48 139 0.1824 2.1033255395346584E-01
3R_3743001_SNP T C 0.1892 35 150 0.1792 2.4082176888674856E-01
3R_3743048_SNP C T 0.2139 40 147 0.4876 4.9731983527251344E-01
3R_3743081_SNP C T 0.2 38 152 0.1497 1.6594477343808411E-01
3R_3743159_SNP T C 0.08511 16 172 0.03812 5.1137922358993976E-02
3R_3743168_SNP T G 0.3138 59 129 0.9533 9.3871556971700609E-01
3R_3743351_SNP A C 0.09744 19 176 0.308 2.8598360230080921E-01
3R_3743407_SNP T C 0.4444 80 100 0.943 9.5663852418725182E-01
3R_3743720_SNP A G 0.06771 13 179 0.06236 7.4867681848344844E-02
3R_3744070_SNP A G 0.117 22 166 0.05264 6.2363165098091901E-02
3R_3744216_SNP G A 0.4857 85 90 0.7679 8.4188125578424189E-01
3R_3744451_SNP T G 0.1005 19 170 0.1141 1.3388025455391117E-01
3R_3744595_SNP A G 0.1316 25 165 0.09432 9.3012929101259245E-02
3R_3744928_SNP T C 0.07447 14 174 0.01502 2.0468633637851483E-02
3R_3745185_SNP T C 0.2099 38 143 0.04813 5.0344795890251620E-02
3R_3745252_SNP T C 0.1196 22 162 0.6525 6.0378319700862981E-01
3R_3745450_SNP T C 0.06452 12 174 0.007632 9.3366029412552138E-03
3R_3745682_SNP A C 0.127 24 165 0.08885 1.2415334510770126E-01
3R_3745828_SNP A G 0.4891 90 94 0.1964 1.9502341073504870E-01
3R_3746025_SNP A C 0.4757 88 97 0.1154 8.3597457498107874E-02
3R_3746284_SNP G A 0.5 92 92 0.1924 1.7227784000844670E-01
3R_3746359_SNP C T 0.337 62 122 0.03737 3.2134248701884624E-02
3R_3746432_SNP T C 0.08475 15 162 0.01388 1.6856618446581248E-02
3R_3746517_SNP A G 0.1467 27 157 0.369 3.5528004916905165E-01
3R_3746762_SNP T C 0.09239 17 167 0.5472 5.7043240444369392E-01
3R_3746802_SNP A G 0.07692 15 180 0.02679 2.0595665380498073E-02
3R_3747102_SNP A C 0.07937 15 174 0.02092 3.8248787668275490E-02
3R_3747142_SNP A G 0.05789 11 179 0.4136 3.5926165349610895E-01
3R_3747438_SNP C G 0.06989 13 173 0.2448 3.0059066361765863E-01
3R_3747449_SNP T C 0.07487 14 173 0.4185 5.3037100361638823E-01
3R_3747635_SNP G T 0.2459 45 138 0.5649 5.7551846082122016E-01
3R_3747774_SNP T A 0.08808 17 176 0.0638 5.9442734199425341E-02
3R_3748029_SNP T C 0.3111 56 124 0.557 8.4455177507272405E-01
3R_3748056_SNP T C 0.1123 21 166 0.4698 4.7716596873598838E-01
3R_3748062_SNP T G 0.3032 57 131 0.01709 1.6580635163468190E-02
3R_3748297_SNP T C 0.06701 13 181 0.8718 7.4393042405830012E-01
3R_3748540_SNP G A 0.1436 27 161 0.001316 2.4710031256138551E-03
3R_3748915_SNP A G 0.06154 12 183 0.2453 3.4348266913371728E-01
3R_3749113_SNP C G 0.25 44 132 0.3472 6.2086959628941951E-01
3R_3749346_SNP T C 0.05699 11 182 0.2119 3.3129420868786552E-01
3R_3749387_SNP A G 0.05155 10 184 0.8502 8.0137261628224110E-01
3R_3749600_SNP G T 0.07254 14 179 0.02325 1.8415420772718877E-02
3R_3749968_SNP T G 0.08511 16 172 0.951 7.7739980051148694E-01
3R_3750782_SNP G A 0.1044 19 163 0.04097 3.6939470565946916E-02
3R_3750941_SNP T C 0.2818 51 130 0.2341 2.1627312102241292E-01
3R_3751036_SNP T A 0.1366 25 158 0.2371 2.2989489881067782E-01
3R_3751204_SNP C T 0.2634 49 137 0.01688 1.7787316987359931E-02
3R_3751210_SNP T A 0.1728 33 158 0.07356 8.7332016892897713E-02
3R_3751345_SNP A C 0.1693 32 157 0.334 3.1266161675608495E-01
3R_3751465_DEL G GAGGT 0.07143 14 182 0.2997 3.4852125169927872E-01
3R_3751859_SNP C T 0.1979 37 150 0.4227 4.3093246424398912E-01
3R_3751866_DEL T TT 0.2191 39 139 0.6226 6.0761506841968349E-01
3R_3751894_INS GAATTATAACAG G 0.1889 34 146 0.4691 4.6074133475844337E-01
3R_3751964_SNP A C 0.2193 41 146 0.3576 3.6899733071912511E-01
3R_3752192_SNP T C 0.09896 19 173 0.2318 2.3643293001902033E-01
3R_3752194_SNP T C 0.1134 22 172 0.1792 1.9602193116539357E-01
3R_3752204_SNP C T 0.1082 21 173 0.2456 2.4419939184043638E-01
3R_3752247_DEL G GCCAT 0.07182 13 168 0.3332 4.3470622855868024E-01
3R_3752876_SNP T G 0.2717 50 134 0.826 9.1718408266606877E-01
3R_3752904_INS GAG G 0.07447 14 174 0.5704 6.2310479780348738E-01
3R_3752906_SNP T C 0.3387 63 123 0.2921 2.5789265994789079E-01
3R_3752939_SNP T C 0.4162 77 108 0.4708 4.0095725862133624E-01
3R_3753051_SNP A G 0.4722 85 95 0.355 3.4320014719726710E-01
3R_3753093_SNP G A 0.2688 50 136 0.8104 7.2937587015876182E-01
3R_3753119_SNP C A 0.1094 21 171 0.1857 2.2368619310997429E-01
3R_3753123_SNP A G 0.2389 43 137 0.1115 1.2271483611331924E-01
3R_3753138_SNP G A 0.4043 76 112 0.03664 3.9517942724106650E-02
3R_3753173_SNP T C 0.06736 13 180 0.3967 5.2307444555221172E-01
3R_3753207_SNP A C 0.06701 13 181 0.4069 5.3397173452101254E-01
3R_3753307_SNP A T 0.3056 55 125 0.08889 1.2836971825191390E-01
3R_3753308_SNP A T 0.1277 24 164 0.2285 1.6935004077223303E-01
3R_3753336_SNP A C 0.08247 16 178 0.01597 1.5327021606884624E-02
3R_3753619_SNP T G 0.2151 37 135 0.5464 4.5909468938674547E-01
3R_3754007_SNP A C 0.1316 25 165 0.1915 2.0004615835057160E-01
3R_3754015_SNP T G 0.1376 26 163 0.001032 1.0550704541160934E-03
3R_3754069_SNP C T 0.4046 70 103 0.2318 1.5854206128756054E-01
3R_3754322_SNP C T 0.4663 83 95 0.003065 1.5622921190218094E-03
3R_3754374_SNP C T 0.06186 12 182 0.2901 3.9501081373908964E-01
3R_3754426_SNP A G 0.1146 22 170 0.09094 8.5962729976918006E-02
3R_3754594_SNP T C 0.1458 28 164 0.1441 1.1307427956368454E-01
3R_3754842_SNP T G 0.07937 15 174 0.01508 1.9757354784909642E-02
3R_3755069_SNP T C 0.06771 13 179 0.215 1.3406320500349855E-01
3R_3755154_SNP A G 0.06952 13 174 0.009249 1.8760623539598436E-02
3R_3755163_SNP G A 0.06667 13 182 0.6465 6.0967499935925917E-01
3R_3755334_SNP T A 0.07692 15 180 0.4778 4.4987183990057811E-01
3R_3755435_SNP A G 0.06736 13 180 0.3603 3.4422334476664140E-01
3R_3755483_SNP T C 0.05208 10 182 0.1202 1.1068765034133421E-01
3R_3755538_SNP G C 0.09278 18 176 0.3164 3.1381024050726869E-01
3R_3755854_SNP C T 0.2967 54 128 0.9738 9.8406552189039620E-01
3R_3755985_SNP A G 0.06316 12 178 0.5546 5.9203384926787139E-01
3R_3756171_SNP C G 0.4885 85 89 0.6278 4.3045903639356209E-01
3R_3756216_SNP G A 0.4286 75 100 0.4017 4.2322715723766702E-01
3R_3756261_SNP T G 0.4056 73 107 0.4366 4.5878357709575146E-01
3R_3756279_SNP A G 0.1099 21 170 0.04214 3.5569216721174177E-02
3R_3756490_SNP C A 0.4565 84 100 0.0823 1.0152953801260678E-01
3R_3756521_DEL T TC 0.07292 14 178 0.004346 3.2739891407045597E-03
3R_3756529_SNP G C 0.05051 10 188 0.8684 9.0544082526219427E-01
3R_3756567_SNP A C 0.05051 10 188 0.8693 9.0919892078359432E-01
3R_3756879_SNP G A 0.06915 13 175 0.2385 2.8778349608659104E-01
3R_3756883_SNP C T 0.1243 23 162 0.0001475 2.5599455291153280E-04
3R_3756942_SNP A G 0.2326 40 132 0.06985 1.0424737450269317E-01
3R_3757049_SNP A G 0.4599 86 101 0.1278 1.4779054880873266E-01
3R_3757051_SNP G C 0.0625 12 180 0.9565 7.3675749267440505E-01
3R_3757204_SNP T C 0.1186 21 156 0.27 3.1771836052364955E-01
3R_3757448_SNP T C 0.4754 87 96 0.008555 1.2677486951535975E-02
3R_3757462_SNP C G 0.07895 15 175 0.02289 3.7786377574134222E-02
3R_3757670_SNP G A 0.2032 38 149 0.05895 8.5844205448023736E-02
3R_3757676_INS AAA A 0.1823 33 148 0.09755 2.7735491505697607E-01
3R_3757837_SNP T C 0.07812 15 177 0.2249 2.2082787609085375E-01
3R_3758339_SNP G T 0.1 19 171 0.05135 5.1502345683718247E-02
3R_3758715_SNP G T 0.1243 23 162 0.0867 9.7959025721106596E-02
3R_3758837_SNP A G 0.3279 60 123 0.02961 3.1901809490266275E-02
3R_3758856_SNP G T 0.06915 13 175 0.03046 4.2830112551938561E-02
3R_3758910_SNP T G 0.3297 60 122 0.01028 1.1511434887751453E-02
3R_3759216_SNP C A 0.3043 56 128 0.01358 2.2434691651852225E-02
3R_3759320_DEL C CGA 0.05076 10 187 0.007543 2.0110978622974885E-02
3R_3759385_SNP A G 0.1809 34 154 0.9447 9.3704493409427181E-01
3R_3759423_SNP C G 0.489 89 93 0.0404 5.1881668841052740E-02
3R_3759470_SNP T C 0.05699 11 182 0.5499 6.9716984685357852E-01
3R_3759561_SNP T C 0.1828 34 152 0.9679 9.3233698274722299E-01
3R_3759792_SNP T A 0.2487 47 142 0.07392 1.0748351008421131E-01
3R_3760113_SNP T G 0.453 82 99 0.5124 6.0854929978601413E-01
3R_3760114_SNP T G 0.4505 82 100 0.4273 5.0691575466525030E-01
3R_3760155_SNP G C 0.2097 39 147 0.5498 5.9335416388587903E-01
3R_3760240_SNP C T 0.3799 68 111 0.7217 8.6653557692330196E-01
3R_3760386_SNP A G 0.483 85 91 0.6318 6.1844525824829444E-01
3R_3760784_SNP A C 0.1474 28 162 0.3358 3.8992838891047399E-01
3R_3761085_SNP G T 0.08421 16 174 0.02767 5.6446538743951155E-02
3R_3761086_SNP T C 0.08421 16 174 0.02767 5.6446538743951155E-02
3R_3761183_SNP A T 0.3622 67 118 0.5594 6.2757014861584204E-01
3R_3762162_SNP G A 0.05291 10 179 0.00489 9.3707646895084106E-03
3R_3762222_SNP C T 0.08523 15 161 0.01225 8.7037275539451047E-03
3R_3762229_SNP G A 0.06061 10 155 0.07551 9.8214797266130471E-02
3R_3762247_SNP G C 0.1166 19 144 0.08185 6.4687282351468561E-02
3R_3762261_DEL A AAATCTAAT 0.09317 15 146 0.02257 1.1809093925439015E-02
3R_3762392_SNP T C 0.4278 77 103 0.1794 1.9952726858595038E-01
3R_3762429_SNP C T 0.4246 76 103 0.1536 1.6284466665994812E-01
3R_3762533_SNP C A 0.08108 15 170 0.05306 5.4102436620849438E-02
3R_3762591_SNP G C 0.07487 14 173 0.7545 7.4885043043934429E-01
3R_3762825_SNP T C 0.3757 68 113 0.01185 1.0185772321130448E-02
3R_3762853_DEL G GCTGTTGGTGCTG 0.05851 11 177 0.06594 6.5189335620480529E-02
3R_3763086_SNP T C 0.05102 10 186 0.7724 7.4209393826829206E-01
3R_3763155_SNP G A 0.4674 86 98 0.384 4.0976572771644526E-01
3R_3763240_SNP T C 0.3516 64 118 0.1721 1.3631091060643541E-01
3R_3763325_INS GAG G 0.4852 82 87 0.01416 1.6362265029554499E-02
3R_3763329_SNP T C 0.07254 14 179 0.008584 8.9498490923867711E-03
3R_3763420_SNP A C 0.09896 19 173 0.05569 8.0061148400657547E-02
3R_3763424_DEL TAACAGCGTT T 0.4607 82 96 0.0561 7.7118775425774777E-02
3R_3763516_SNP C T 0.3642 63 110 0.02765 3.8156738448429504E-02
3R_3763616_SNP A G 0.3636 60 105 0.08043 8.0364743896951238E-02
3R_3763807_SNP T C 0.06818 12 164 0.4343 3.9251146488548494E-01
3R_3763818_SNP T C 0.06471 11 159 0.03494 6.6550028578596876E-02
3R_3763870_SNP C A 0.06452 12 174 0.3503 3.7976949872320620E-01
3R_3763874_SNP A G 0.09091 17 170 0.1315 1.0151740711497248E-01
3R_3764340_SNP C G 0.2611 47 133 0.8806 9.1205256487773001E-01
3R_3764559_SNP A G 0.09948 19 172 0.09855 1.3979642167638717E-01
3R_3764729_SNP C G 0.1421 27 163 0.5858 6.4672861386702696E-01
3R_3765095_SNP C G 0.07895 15 175 0.02957 5.2916975424434957E-02
3R_3765142_SNP T C 0.1858 34 149 0.612 7.1681842881837121E-01
3R_3765267_INS TTG A 0.06667 12 168 0.7205 7.9855331496719151E-01
3R_3765409_SNP T G 0.07429 13 162 0.01148 1.0263984558587735E-02
3R_3765418_SNP G T 0.08475 15 162 0.4958 5.5302201684817631E-01
3R_3765500_INS CGCAGTGTTGCTTCAATGCGCTTAC C 0.2395 40 127 0.1897 1.4078798419095861E-01
3R_3765548_SNP T G 0.08763 17 177 0.2481 2.8269003783519275E-01
3R_3765605_SNP T A 0.3111 56 124 0.06582 8.2109127259786918E-02
3R_3765618_SNP T A 0.4167 75 105 0.0584 6.9716271930914384E-02
3R_3765638_SNP A G 0.4088 74 107 0.0557 6.9874605875876031E-02
3R_3765842_SNP A C 0.06701 13 181 0.5412 6.1591875619516623E-01
3R_3766334_SNP T G 0.09677 18 168 8.911e-05 1.8197587139080139E-04
3R_3766420_SNP T A 0.08854 17 175 0.9341 8.2378877996504729E-01
3R_3766550_SNP G A 0.1047 20 171 0.8338 7.5932601748194162E-01
3R_3766640_SNP C A 0.07368 14 176 0.02439 4.3926619987777089E-02
3R_3766867_SNP G A 0.209 37 140 0.236 2.0797741875555065E-01
3R_3766875_SNP A C 0.1892 35 150 0.2972 2.7630056002349246E-01
3R_3767006_SNP G A 0.1389 25 155 0.5368 3.8352400723757407E-01
3R_3767076_SNP A T 0.2162 40 145 0.1226 1.7940648487324073E-01
3R_3767126_SNP C A 0.1915 36 152 0.2644 2.5722570122803856E-01
3R_3767127_SNP C A 0.09375 18 174 0.4949 6.3608661314785642E-01
3R_3767381_SNP G A 0.4302 77 102 0.5232 4.8782384592831085E-01
3R_3767387_SNP A T 0.2912 53 129 0.6913 5.7131048929387962E-01
3R_3767417_SNP T A 0.1189 22 163 0.0746 1.4030557405848421E-01
3R_3767490_SNP C T 0.08763 17 177 0.2012 2.5633820700388132E-01
3R_3767504_SNP C T 0.08995 17 172 0.05009 8.6303437874764577E-02
3R_3767516_SNP G T 0.224 41 142 0.5163 4.5775240186984567E-01
3R_3767617_SNP A G 0.2989 55 129 0.1146 1.4910084451654793E-01
3R_3767631_SNP T G 0.3908 68 106 0.02215 3.2508787406071403E-02
3R_3767672_SNP A T 0.05376 10 176 0.7858 8.8541973639244764E-01
3R_3767730_SNP C T 0.1086 19 156 0.4053 5.0866207826170284E-01
3R_3767822_SNP T A 0.08287 15 166 0.9771 9.6736431602377848E-01
3R_3767874_SNP A T 0.0678 12 165 0.09589 1.3453270698030184E-01
3R_3767875_SNP A T 0.06322 11 163 0.103 1.5889217153584567E-01
3R_3767999_SNP A T 0.3533 59 108 0.7353 6.4559838545793757E-01
3R_3768096_SNP G A 0.1638 29 148 0.3897 5.7480582651161238E-01
3R_3768204_SNP C T 0.09444 17 163 0.2257 2.6584283935319730E-01
3R_3768243_SNP A C 0.1381 25 156 0.1981 2.9542002557925495E-01
3R_3768246_SNP T A 0.1351 25 160 0.1984 2.5395865175077148E-01
3R_3768316_SNP G T 0.2043 38 148 0.8494 9.8349678101492233E-01
3R_3768319_INS TT T 0.1868 34 148 0.7381 8.2335968754685873E-01
3R_3768327_SNP G T 0.1979 37 150 0.7719 9.3953712480837626E-01
3R_3768334_SNP C A 0.2312 43 143 0.9593 9.5542718520694125E-01
3R_3768349_INS ACTTTAAGTGTGTCTCCAGTATTTCTCTGAGTGTATAAAATACTTTGTA A 0.075 12 148 0.05889 3.9149256440257657E-02
3R_3768731_SNP C T 0.08247 16 178 0.01551 1.4165913622676531E-02
3R_3768754_SNP C T 0.08511 16 172 0.01077 9.1640132149187255E-03
3R_3768777_SNP A G 0.07407 14 175 0.01497 2.4278492641878417E-02
3R_3768865_SNP T A 0.06186 12 182 0.5305 5.3229175059653810E-01
3R_3768891_SNP T C 0.1027 19 166 0.01967 1.3001433858518258E-02
3R_3768933_SNP C T 0.08247 16 178 0.5108 5.2722145382866992E-01
3R_3769058_DEL C CAAGC 0.05236 10 181 0.1608 2.5446672849696039E-01
3R_3769138_INS AA A 0.118 21 157 0.08676 1.7372069266833956E-01
3R_3769161_SNP T A 0.3778 68 112 0.6572 8.4844314776431817E-01
3R_3769163_DEL G CAA 0.3708 66 112 0.5853 7.2780041025836995E-01
3R_3769204_SNP T A 0.4011 71 106 0.6458 7.0294931039914621E-01
3R_3769442_SNP A T 0.06736 13 180 0.2774 3.7398724737913025E-01
3R_3769462_SNP A T 0.05291 10 179 0.05111 8.3697136042293674E-02
3R_3769486_SNP C A 0.06915 13 175 0.2887 3.8197042455770081E-01
3R_3769757_SNP T C 0.09677 18 168 0.0253 1.3397164620622043E-02
3R_3769886_SNP C T 0.116 21 160 0.1724 1.7794713634997750E-01
3R_3770021_SNP T C 0.4831 86 92 0.002252 1.8621041414426239E-03
3R_3770105_SNP A C 0.05612 11 185 0.05601 8.4728859082135122E-02
3R_3770137_SNP T C 0.06701 13 181 0.4713 4.9558189264200314E-01
3R_3770392_SNP T G 0.1277 24 164 0.05856 4.4524692161163663E-02
3R_3770411_SNP A C 0.1739 28 133 0.472 3.8397131483135560E-01
3R_3770614_SNP A T 0.3169 58 125 0.963 9.9077014857277679E-01
3R_3770752_SNP T C 0.08602 16 170 0.5871 3.9361034441446952E-01
3R_3770792_SNP T C 0.1947 37 153 0.9829 9.7377126734790687E-01
3R_3771051_SNP T G 0.2155 39 142 0.06874 7.0391114702665084E-02
3R_3771142_SNP C T 0.125 24 168 0.4586 3.4584196831212022E-01
3R_3771171_SNP T A 0.1015 20 177 0.3574 3.6253915548677584E-01
3R_3771429_SNP T C 0.1223 23 165 0.308 4.6294027617195155E-01
3R_3771667_SNP G A 0.06122 12 184 0.2899 3.9336822493757684E-01
3R_3771675_SNP A C 0.1946 36 149 0.02365 2.4971794555850579E-02
3R_3771718_SNP C A 0.2825 50 127 0.1099 6.5010182921009713E-02
3R_3771807_SNP A T 0.1 19 171 0.5643 6.6202772193385551E-01
3R_3771863_DEL A AAATATGTGTGCTTT 0.2254 39 134 0.004442 5.1325953549944741E-03
3R_3771900_SNP C A 0.2434 46 143 0.9551 9.9331563112210253E-01
3R_3772012_SNP C T 0.2678 49 134 0.0612 9.2723850734682700E-02
3R_3772050_SNP A C 0.1094 21 171 0.2429 2.7106213448274574E-01
3R_3772330_SNP C G 0.09596 19 179 0.8746 9.1695309705375794E-01
3R_3772462_SNP C T 0.3497 57 106 0.2791 3.1472150056156878E-01
3R_3772798_SNP T C 0.1042 20 172 0.8099 8.2313704884501415E-01
3R_3772902_SNP T A 0.3495 65 121 0.4898 5.4285915149650943E-01
3R_3772954_SNP C A 0.2825 50 127 0.7042 7.4530344208671639E-01
3R_3772966_SNP G C 0.08197 15 168 0.09599 1.2438317258590392E-01
3R_3772967_SNP T C 0.05102 10 186 0.6246 2.3272026347290575E-01
3R_3773193_SNP G T 0.08901 17 174 0.2158 3.1405535027427267E-01
3R_3773236_SNP A T 0.07568 14 171 0.05746 5.0935512524952029E-02
3R_3773343_SNP T A 0.07027 13 172 0.6848 6.0898806459465904E-01
3R_3773346_SNP G A 0.06633 13 183 0.6975 5.3534039210302042E-01
3R_3773535_SNP C T 0.09278 18 176 0.6946 7.7861734385499615E-01
3R_3773544_SNP G T 0.1823 33 148 0.1249 9.9613695214845865E-02
3R_3773564_SNP C T 0.05025 10 189 0.6098 4.9643823409862298E-01
3R_3773742_SNP A G 0.07292 14 178 0.6994 7.3136561142680157E-01
3R_3773851_SNP C T 0.3296 59 120 0.2404 1.8026511151671620E-01
3R_3773874_SNP T C 0.3946 73 112 0.8171 7.8492917069798152E-01
3R_3774041_SNP G A 0.2989 55 129 0.5782 7.9407225718609409E-01
3R_3774060_SNP T A 0.06091 12 185 0.4041 4.8199015940624457E-01
3R_3774212_MNP CGT TAC 0.1176 22 165 0.7203 7.8283284553899035E-01
3R_3774562_SNP T C 0.1526 29 161 0.2622 3.0914456445990812E-01
3R_3774604_SNP A G 0.1217 23 166 0.7625 8.5474853003099571E-01
3R_3774656_SNP C T 0.09574 18 170 0.08051 1.2608567283644023E-01
3R_3774690_SNP T C 0.07527 14 172 0.7021 7.9096681844848782E-01
3R_3774772_SNP T A 0.2077 38 145 0.06521 4.7790797797773392E-02
3R_3774925_SNP C T 0.06736 13 180 0.251 3.5063331737002423E-01
3R_3774964_INS A AC 0.2256 37 127 0.4358 3.9726207137318159E-01
3R_3775147_SNP A G 0.06283 12 179 0.353 4.3461219518045491E-01
3R_3775293_SNP A G 0.05025 10 189 0.135 1.5543883158863026E-01
3R_3775526_SNP A T 0.07772 15 178 0.1481 1.9007791557963971E-01
3R_3775686_SNP G T 0.07254 14 179 0.2437 3.1926693816888774E-01
3R_3775705_SNP T G 0.2065 38 146 0.1304 9.7432631175199513E-02
3R_3775720_SNP G A 0.2131 39 144 0.28 2.5599091553136866E-01
3R_3775817_SNP T A 0.2246 42 145 0.4397 3.5112440266501332E-01
3R_3776251_SNP C A 0.3242 59 123 0.8255 7.7508971990402198E-01
3R_3776264_SNP T A 0.2077 38 145 0.5188 5.2566901942475530E-01
3R_3776287_SNP T A 0.4855 84 89 0.8011 6.2365429511327042E-01
3R_3776302_SNP G C 0.05051 10 188 0.6874 8.1911640687998410E-01
3R_3776339_SNP A G 0.1042 20 172 0.697 6.8252830811272092E-01
3R_3776387_SNP T C 0.2762 50 131 0.9227 9.9834876946523465E-01
3R_3776410_SNP A G 0.4586 83 98 0.2484 1.7786205026234569E-01
3R_3776417_SNP T A 0.09091 18 180 0.757 8.2623195794849891E-01
3R_3776422_SNP A G 0.2228 41 143 0.3275 3.0100881845897920E-01
3R_3776436_SNP C T 0.08673 17 179 0.7808 8.5200863266911397E-01
3R_3776647_SNP A G 0.1036 20 173 0.1491 1.2887837698812710E-01
3R_3776659_SNP C G 0.09744 19 176 0.9183 8.9979211810763393E-01
3R_3776753_SNP A C 0.09948 19 172 0.07745 1.1324240693096899E-01
3R_3776918_SNP A G 0.2707 49 132 0.1924 1.9875227644252802E-01
3R_3776995_SNP T C 0.4309 78 103 0.6661 7.3994548700323171E-01
3R_3777107_SNP A G 0.1189 22 163 0.1038 9.4475504601748028E-02
3R_3777191_SNP T G 0.3989 73 110 0.779 8.6076583058252942E-01
3R_3777237_DEL T TCTATAATATACCATTCATCAATATCGATATCATATTCCTTATAATT 0.07143 13 169 0.3718 3.3835605561428561E-01
3R_3777306_SNP A T 0.3536 64 117 0.3671 6.3918875844469714E-01
3R_3777467_SNP A G 0.1838 34 151 0.7926 6.9540917773359401E-01
3R_3777499_SNP C T 0.129 24 162 0.6539 7.2997087915389647E-01
3R_3777600_SNP T C 0.3148 51 111 0.4468 4.4898847027902666E-01
3R_3777703_SNP A C 0.1809 34 154 0.4294 3.1170594321314937E-01
3R_3777785_SNP G A 0.09424 18 173 0.004263 8.3573513819604883E-03
3R_3777825_SNP A C 0.2818 51 130 0.03509 3.7419633781934261E-02
3R_3777868_SNP C T 0.3444 62 118 0.2135 1.4288825379935788E-01
3R_3777957_SNP A G 0.06842 13 177 0.4693 7.2619865242176274E-01
3R_3778043_SNP T C 0.1354 26 166 0.8466 7.0828305566621941E-01
3R_3778178_SNP A G 0.09574 18 170 0.004181 5.7041391396504592E-03
3R_3778227_SNP T G 0.3022 55 127 0.9946 7.8503189467389678E-01
3R_3778345_SNP G C 0.06566 13 185 0.9548 9.3646965300375107E-01
3R_3778374_SNP A G 0.1146 22 170 0.7496 8.4228801996345615E-01
3R_3778473_SNP T G 0.09424 18 173 0.4658 5.2145105728176144E-01
3R_3778507_SNP G T 0.08901 17 174 0.05843 8.8519478004907892E-02
3R_3778728_SNP A G 0.1323 25 164 0.4487 3.7130611143835768E-01
3R_3778789_SNP A T 0.1058 20 169 0.8417 9.4861280358902311E-01
3R_3778799_SNP A G 0.3684 70 120 0.08161 1.0139712239519083E-01
3R_3778843_SNP A T 0.08466 16 173 0.03111 5.2515593614801050E-02
3R_3778930_SNP A T 0.25 45 135 0.8843 8.3994269804620258E-01
3R_3778983_SNP C A 0.1141 21 163 0.672 7.9657954737639680E-01
3R_3779020_SNP T A 0.1323 25 164 0.3846 2.7015164792746926E-01
3R_3779024_SNP T G 0.3568 66 119 0.2213 1.8632595837914512E-01
3R_3779050_SNP T A 0.1211 23 167 0.9042 8.2434783407084433E-01
3R_3779185_SNP T G 0.07812 15 177 0.2046 1.5936264627740526E-01
3R_3779383_SNP A G 0.09794 19 175 0.2872 2.7604126037513710E-01
3R_3779446_SNP C T 0.08649 16 169 0.03142 4.2893324271920989E-02
3R_3779617_DEL T TTAAAAG 0.07027 13 172 0.02643 2.3227245906962356E-02
3R_3779673_SNP T C 0.06091 12 185 0.4714 4.3297413552884867E-01
3R_3779739_SNP A T 0.09626 18 169 0.3959 3.7925454417526117E-01
3R_3779753_SNP G C 0.1676 31 154 0.4424 4.3895984668779719E-01
3R_3779843_SNP T C 0.2626 47 132 0.7417 9.9800942789714797E-01
3R_3779901_SNP G C 0.3046 53 121 0.6634 7.9596416370979128E-01
3R_3779959_SNP A C 0.06122 12 184 0.4685 4.3140506246504851E-01
3R_3780019_SNP T C 0.06154 12 183 0.3615 3.0405485091170781E-01
3R_3780724_SNP A G 0.4972 88 89 0.1697 1.3493484470009831E-01
3R_3780751_DEL G GTGTTTTTAG 0.1889 34 146 0.544 5.5048135993490832E-01
3R_3780771_SNP C T 0.1828 34 152 0.07748 5.4179275773419529E-02
3R_3780888_SNP T A 0.4368 76 98 0.05279 6.0322836802211406E-02
3R_3780897_SNP T C 0.2818 51 130 0.07317 9.0992393375985192E-02
3R_3780988_SNP A C 0.0567 11 183 0.9976 9.2334593659986153E-01
3R_3780991_SNP T C 0.1451 28 165 0.4743 5.4555445853059781E-01
3R_3781392_SNP C G 0.07576 15 183 0.7875 7.6117045217000567E-01
3R_3781710_DEL C CAAGCGCTGCTCCCGAGCTCATTTC 0.123 23 164 0.3637 5.6050540485619904E-01
3R_3781965_SNP G A 0.1011 19 169 0.09573 5.5352131576103865E-02
3R_3782179_SNP T G 0.06218 12 181 0.765 5.9382930390652167E-01
3R_3782208_SNP T A 0.06186 12 182 0.3108 3.7489144668561702E-01
3R_3782218_SNP C T 0.06218 12 181 0.3113 3.7204859430979353E-01
3R_3782224_SNP C G 0.1036 20 173 0.9432 9.5581199920287663E-01
3R_3782401_SNP A T 0.1356 24 153 0.3907 3.4305875432741739E-01
3R_3782494_SNP A C 0.05 10 190 0.6878 7.2477255745453983E-01
3R_3782709_SNP T C 0.1316 25 165 0.2652 2.2927492368018243E-01
3R_3782777_SNP A G 0.08247 16 178 0.2949 3.0263772454421145E-01
3R_3783083_SNP C G 0.4973 91 92 0.006587 4.5138495428730776E-03
3R_3783115_SNP A G 0.08854 17 175 0.1214 2.4730694017913823E-01
3R_3783372_SNP T C 0.08901 17 174 0.09371 1.4889158529756152E-01
3R_3783470_SNP C T 0.3611 65 115 0.5824 4.4349944181161816E-01
3R_3783539_SNP T C 0.08947 17 173 0.08932 6.6978412904291726E-02
3R_3783621_SNP A T 0.1263 24 166 0.7961 9.2926340510337790E-01
3R_3783746_SNP C G 0.224 41 142 0.3635 2.3799526228982959E-01
3R_3783782_SNP C T 0.1758 32 150 0.1628 1.3607174057203564E-01
3R_3783843_SNP T C 0.1489 28 160 0.4307 6.0917558945203210E-01
3R_3783879_INS AAG T 0.08377 16 175 0.08625 1.0917622281601658E-01
3R_3783894_SNP T G 0.3989 71 107 0.04684 2.9873856265421436E-02
3R_3783919_SNP T A 0.4011 71 106 0.09403 8.9492829734077795E-02
3R_3783966_SNP C T 0.4432 78 98 0.08281 4.5386131389412908E-02
3R_3783969_SNP C T 0.4153 76 107 0.5905 4.9429598122108009E-01
3R_3784040_SNP G A 0.4426 81 102 0.9493 9.3118996946416432E-01
3R_3784044_SNP C T 0.1257 24 167 0.3574 3.7370124014199402E-01
3R_3784049_SNP G T 0.08718 17 178 0.7284 7.7343835813692574E-01
3R_3784077_SNP C T 0.06599 13 184 0.4988 4.9868460310093410E-01
3R_3784092_SNP G C 0.08808 17 176 0.5708 5.7886505599494409E-01
3R_3784541_SNP T C 0.05102 10 186 0.2557 3.7039257569294981E-01
3R_3784605_SNP T C 0.4637 83 96 0.6795 5.4733682538987560E-01
3R_3784624_DEL C CC 0.4483 78 96 0.5944 4.8588443096498757E-01
3R_3784724_SNP T C 0.3022 55 127 0.01184 8.8436326369731831E-03
3R_3785038_DEL T TATTCCATTTGTTATTT 0.1492 27 154 0.9338 8.7381675454187335E-01
3R_3785065_SNP G A 0.09326 18 175 0.5204 4.4231749276192467E-01
3R_3785191_SNP T C 0.3315 60 121 0.05734 4.8538442480112701E-02
3R_3785358_SNP A T 0.4946 91 93 0.4513 3.9255313364111100E-01
3R_3785412_SNP C G 0.06316 12 178 0.6053 6.7094901906107496E-01
3R_3785437_SNP T C 0.07853 15 176 0.05082 8.3518345171033292E-02
3R_3785445_SNP A G 0.06218 12 181 0.09782 8.9334614980048910E-02
3R_3786489_SNP A G 0.06952 13 174 0.02745 2.1970638554737246E-02
3R_3786577_SNP G T 0.3427 61 117 0.04013 1.5081622906484024E-02
3R_3786590_SNP T A 0.07292 14 178 0.9969 9.0899133474092830E-01
3R_3786591_DEL ATTAT A 0.07568 14 171 0.9769 8.6118459493355803E-01
3R_3786708_SNP A T 0.4 70 105 0.2978 2.8344635124190409E-01
3R_3786791_SNP C A 0.4375 77 99 0.2102 1.3512918991793477E-01
3R_3786887_SNP C T 0.2011 36 143 0.006014 7.3340591985976769E-03
3R_3787132_SNP A T 0.25 46 138 0.04773 2.6167642629077864E-02
3R_3787244_SNP A G 0.07979 15 173 0.02911 3.1086978980594676E-02
3R_3787448_SNP T C 0.3989 71 107 0.01141 7.2424010876588688E-03
3R_3787464_SNP A G 0.1818 32 144 0.1545 1.8157412837538800E-01
3R_3787680_SNP G A 0.1739 28 133 0.6272 6.3615432685586248E-01
3R_3787739_SNP A C 0.06286 11 164 0.5279 5.9501927154074852E-01
3R_3787825_SNP G A 0.1412 24 146 0.3363 3.0867658464613423E-01
3R_3788119_SNP C A 0.4854 83 88 0.2655 2.2626245766629927E-01
3R_3788374_SNP T G 0.08122 16 181 0.8198 8.7327118960259864E-01
3R_3788652_SNP A G 0.1152 22 169 0.7385 6.7241390826608394E-01
3R_3788904_SNP G A 0.4208 77 106 0.07045 5.9537263773792599E-02
3R_3789045_SNP G A 0.08947 17 173 0.07079 9.2886276754800878E-02
3R_3789198_SNP T C 0.4199 76 105 0.03733 2.2494993972455139E-02
3R_3789392_SNP C T 0.3855 69 110 0.02546 2.5960716667742443E-02
3R_3789415_SNP G A 0.4318 76 100 0.2063 2.0262902836129137E-01
3R_3789773_SNP A T 0.2935 54 130 0.0402 2.9919505570344333E-02
3R_3790111_INS AA A 0.07692 13 156 0.9859 9.2805706354530637E-01
3R_3790462_SNP C T 0.1838 34 151 0.4903 4.0279256594367030E-01
3R_3790477_SNP A G 0.3022 55 127 0.1775 1.4989776687955558E-01
3R_3790480_SNP A G 0.3022 55 127 0.1775 1.4989776687955558E-01
3R_3790599_SNP T C 0.05155 10 184 0.007016 1.0629602452030439E-02
3R_3790702_SNP G T 0.5 89 89 0.4723 4.8497315302125488E-01
3R_3790843_SNP T A 0.462 85 99 0.8764 9.7207672099475995E-01
3R_3790997_SNP A G 0.2032 38 149 0.354 3.6339094690076801E-01
3R_3791084_DEL T TTAAAAAGTTGAGTACAGATCATTATAACTGTGCAC 0.1056 19 161 0.5282 4.2455842691854673E-01
3R_3791121_SNP T A 0.08995 17 172 0.04555 5.2853545896850609E-02
3R_3791377_SNP A G 0.06771 13 179 0.6572 6.4440673068466270E-01
3R_3791575_SNP T A 0.4074 66 96 0.9029 8.3208631083353868E-01
3R_3791593_SNP A T 0.07732 15 179 0.1221 7.7644731213336635E-02
3R_3791648_SNP A G 0.2404 44 139 0.772 7.8917833704065721E-01
3R_3791733_SNP G A 0.07979 15 173 0.06308 8.4767164911073722E-02
3R_3791811_SNP A G 0.1934 35 146 0.3234 3.7090738336625417E-01
3R_3792183_SNP G A 0.3164 56 121 0.9737 9.7358517287063573E-01
3R_3792286_SNP T C 0.07368 14 176 0.2524 1.9776730299731349E-01
3R_3792416_SNP A G 0.1323 25 164 0.8673 8.0298419862679871E-01
3R_3792569_SNP C T 0.2818 51 130 0.526 2.9623932286276788E-01
3R_3792667_SNP T C 0.1311 24 159 0.7681 9.2240357677256157E-01
3R_3793072_SNP A T 0.4358 78 101 0.9286 8.5354417247436487E-01
3R_3793115_SNP A C 0.4494 80 98 0.7937 7.2009454413863228E-01
3R_3793160_SNP T A 0.1944 35 145 0.4281 4.7371114561238004E-01
3R_3793262_SNP A G 0.06667 13 182 0.3677 3.6286062101176175E-01
3R_3793290_SNP G C 0.1622 30 155 0.06458 8.0387167121586167E-02
3R_3793558_SNP A C 0.2295 42 141 0.3752 4.3551885053603301E-01
3R_3793673_SNP G A 0.3297 60 122 0.8548 9.8018515530118389E-01
3R_3793726_SNP C T 0.06154 12 183 0.4561 5.0823453896913984E-01
3R_3794627_SNP A G 0.08021 15 172 0.008324 1.1652734109171545E-02
3R_3794644_SNP C A 0.09424 18 173 0.05165 8.4586586753089610E-02
3R_3794750_SNP A G 0.07487 14 173 0.02222 3.2371096801123482E-02
3R_3794757_SNP A T 0.2727 51 136 0.225 2.5304156113259380E-01
3R_3795192_SNP A G 0.08901 17 174 0.02922 3.3289584034350790E-02
3R_3795306_SNP A T 0.08021 15 172 0.01897 2.2871719406762796E-02
3R_3795353_SNP G A 0.2793 50 129 0.8566 8.7013726136823344E-01
3R_3795478_SNP G A 0.459 84 99 0.5585 4.2820080758611967E-01
3R_3795494_SNP C A 0.4699 86 97 0.466 2.3464368506186017E-01
3R_3795497_SNP C G 0.4757 88 97 0.4574 2.8655496761347166E-01
3R_3795699_DEL C CCTCACT 0.107 20 167 0.2353 2.3695051575711179E-01
3R_3795708_INS AGTGAGGA A 0.107 20 167 0.3495 3.4949314689205047E-01
3R_3795929_SNP A G 0.08854 17 175 0.9432 9.0599747683326659E-01
3R_3796249_SNP G A 0.2722 49 131 0.5181 3.5530183779724578E-01
3R_3796319_SNP T A 0.1935 36 150 0.7047 7.1671111766125706E-01
3R_3796767_SNP A C 0.2363 43 139 0.422 5.4848333678063965E-01
3R_3796988_SNP A C 0.1011 19 169 0.09494 1.0349351099823390E-01
3R_3797036_SNP G T 0.2198 40 142 0.9278 9.7200618772999492E-01
3R_3797216_SNP T C 0.3641 67 117 0.3673 5.4176656109807542E-01
3R_3797242_SNP T C 0.1746 33 156 0.8292 9.5888080775240836E-01
3R_3797604_SNP A C 0.1215 22 159 0.007266 1.0384233887377955E-02
3R_3797737_SNP C T 0.06557 12 171 0.758 6.1241056264043547E-01
3R_3797824_SNP C T 0.06989 13 173 0.4182 3.5931110054026383E-01
3R_3798021_SNP A C 0.2919 54 131 0.6333 6.5493564521474901E-01
3R_3798041_SNP A G 0.1183 22 164 0.01317 1.7377085683443354E-02
3R_3798346_SNP A T 0.1075 20 166 0.3154 4.6065865968583442E-01
3R_3798435_SNP A T 0.3169 58 125 0.6993 5.9179433133566739E-01
3R_3798767_SNP T C 0.2905 52 127 0.1456 1.5430475542572020E-01
3R_3798939_SNP A G 0.1761 31 145 0.1886 2.2288640507300350E-01
3R_3799050_SNP G A 0.1658 31 156 0.9261 8.7793156456070354E-01
3R_3800122_DEL A GTT 0.1587 30 159 0.9195 7.5231579881945176E-01
3R_3800260_SNP T G 0.08511 16 172 0.0003398 3.8859150363391743E-04
3R_3800280_SNP T C 0.08602 16 170 0.01536 3.2388064933907001E-02
3R_3800374_SNP G A 0.06154 12 183 0.3988 4.6685606507105259E-01
3R_3800389_SNP A G 0.3859 71 113 0.6912 6.5767952205709712E-01
3R_3800401_SNP A T 0.4783 88 96 0.3405 2.7512416550195307E-01
3R_3800599_SNP A G 0.2337 43 141 0.5597 5.9805703655139020E-01
3R_3800658_SNP G A 0.08901 17 174 0.02584 6.8249372804952455E-02
3R_3800692_SNP G A 0.1749 32 151 0.07316 9.1108067948700078E-02
3R_3800734_SNP T A 0.0914 17 169 0.0009301 1.5127228402776159E-03
3R_3800769_SNP A T 0.09524 18 171 0.001099 2.1040627725385339E-03
3R_3800799_SNP A T 0.1862 35 153 0.1295 1.5087824671701999E-01
3R_3800854_SNP T A 0.06771 13 179 0.684 5.0219522566344543E-01
3R_3801053_SNP T G 0.06349 12 177 0.834 5.6429163563565865E-01
3R_3801135_SNP T C 0.3444 62 118 0.6823 6.4958502176745259E-01
3R_3801212_SNP C T 0.2692 49 133 0.1658 1.6730545266011376E-01
3R_3801214_SNP T C 0.06122 12 184 0.1402 1.6378286790790497E-01
3R_3801353_SNP C T 0.474 82 91 0.4426 4.5898576994884910E-01
3R_3801664_SNP C T 0.127 24 165 0.7145 6.7070170304957288E-01
3R_3801935_SNP T C 0.2011 38 151 0.1091 6.4583896752118217E-02
3R_3802143_SNP T G 0.4254 77 104 0.9811 8.8040388349454546E-01
3R_3802312_SNP A C 0.1751 31 146 0.7011 7.8929360541019999E-01
3R_3802408_SNP G A 0.4162 72 101 0.03347 5.9149405275118999E-02
3R_3802600_INS TATGT T 0.1062 17 143 0.2416 1.9301173203626987E-01
3R_3802861_SNP G T 0.07979 15 173 0.0002856 3.5042368148282334E-04
3R_3802937_SNP T C 0.08995 17 172 0.0009206 1.5793203856889137E-03
3R_3802994_SNP T G 0.09424 18 173 0.0009945 2.0526199543228602E-03
3R_3803132_SNP C A 0.1484 27 155 0.5516 4.9900646811659033E-01
3R_3803134_DEL C CCCAGCCACTCATGAA 0.1421 27 163 0.6304 5.5648368546650273E-01
3R_3803341_SNP G C 0.1789 34 156 0.1186 4.4705757113244905E-02
3R_3803521_SNP T A 0.2421 46 144 0.8681 9.0572875579904966E-01
3R_3803527_SNP T C 0.07527 14 172 4.53e-05 6.8846368137856772E-05
3R_3803582_SNP T C 0.4945 90 92 0.5838 3.4992107114004911E-01
3R_3803592_SNP T C 0.1632 31 159 0.9957 7.6207916247311913E-01
3R_3803619_DEL G GATTG 0.1075 20 166 0.9436 9.5893260969199035E-01
3R_3803663_SNP C G 0.3128 56 123 0.2053 2.0840475536760072E-01
3R_3803755_SNP C T 0.2646 50 139 0.824 7.1539470542680883E-01
3R_3803756_SNP T C 0.08995 17 172 0.02813 7.1051775196147290E-02
3R_3803908_SNP C T 0.1854 33 145 0.01287 1.8177779963128436E-02
3R_3803934_SNP C T 0.09626 18 169 0.00665 1.2509013790429612E-02
3R_3803985_SNP C T 0.2 37 148 0.8891 9.5082772743866373E-01
3R_3804025_SNP G T 0.1042 20 172 0.8407 7.7656300585758997E-01
3R_3804065_SNP C T 0.2216 41 144 0.585 6.6031262340768415E-01
3R_3804325_SNP C T 0.1571 30 161 0.3194 2.0796940655626139E-01
3R_3804388_INS CC C 0.06593 12 170 2.476e-05 2.7360637068524482E-05
3R_3804647_SNP A G 0.05155 10 184 0.8311 9.3609330288341419E-01
3R_3804688_SNP G A 0.339 60 117 0.004097 2.3540863674785112E-03
3R_3805210_SNP A G 0.1034 18 156 0.3957 4.9121302684855439E-01
3R_3805724_SNP G C 0.1818 34 153 0.9562 8.5623928889089196E-01
3R_3805787_SNP G T 0.1198 23 169 0.7468 7.8265334052279267E-01
3R_3805804_SNP C T 0.1579 30 160 0.2498 2.7060520520293518E-01
3R_3805808_SNP T G 0.4054 75 110 0.5896 7.2975162532802318E-01
3R_3805881_SNP G T 0.125 24 168 0.7346 7.7074041504690394E-01
3R_3806212_SNP A T 0.05128 10 185 0.003847 7.1447426252116957E-03
3R_3806287_SNP A T 0.1508 27 152 0.6402 4.6387627897077832E-01
3R_3806502_SNP T C 0.3138 59 129 0.676 8.6955881863051898E-01
3R_3806730_SNP G A 0.09375 18 174 0.1957 2.3527641876349670E-01
3R_3806871_SNP T G 0.05155 10 184 0.005271 7.0673677968240952E-03
3R_3806977_SNP G C 0.2667 48 132 0.7957 6.4976740693416790E-01
3R_3807037_SNP C T 0.4943 86 88 0.6424 5.0667561966912433E-01
3R_3807128_SNP C T 0.05236 10 181 0.001539 3.1435931506816842E-03
3R_3807395_SNP C T 0.05208 10 182 0.004582 5.4150283777002267E-03
3R_3807684_SNP T A 0.2473 45 137 0.6907 5.9031919033350388E-01
3R_3807714_SNP T C 0.4475 81 100 0.3041 2.7880088687327131E-01
3R_3807725_SNP A G 0.09524 18 171 0.05275 6.3633340871483687E-02
3R_3807736_SNP A T 0.3017 54 125 0.7158 5.7681367751733681E-01
3R_3807753_SNP A C 0.4757 88 97 0.276 2.6668184114371762E-01
3R_3808340_SNP C A 0.1058 20 169 0.4398 3.0941667196189848E-01
3R_3808380_SNP T C 0.09948 19 172 0.3273 4.0001223365230443E-01
3R_3808815_SNP A G 0.1154 21 161 0.09246 6.8081726298883358E-02
3R_3808969_SNP C G 0.4681 88 100 0.04675 4.9242357803638649E-02
3R_3809181_SNP A T 0.05181 10 183 0.5309 7.6722070506427864E-01
3R_3809182_SNP T G 0.2391 44 140 0.5616 7.3537029766731377E-01
3R_3809668_SNP T A 0.2527 46 136 0.2972 1.9862765648175817E-01
3R_3809731_SNP T G 0.2778 50 130 0.2317 1.6504784638425818E-01
3R_3810050_DEL G GCCTATCG 0.2254 39 134 0.0349 1.4643933494484888E-02
3R_3810350_SNP T C 0.06667 13 182 5.476e-06 2.4211497292521502E-05
3R_3810440_SNP A G 0.1784 33 152 0.3551 3.6014469653420988E-01
3R_3810798_SNP T C 0.3 54 126 0.1486 1.0310116479664255E-01
3R_3810930_SNP C T 0.3077 56 126 0.2348 3.1518953443237019E-01
3R_3810941_SNP G C 0.3152 58 126 0.2032 2.7388917780625910E-01
3R_3810942_SNP T G 0.3039 55 126 0.1824 2.0981420249766336E-01
3R_3810959_SNP A C 0.2432 45 140 0.0615 7.4819391096506996E-02
3R_3810964_SNP T A 0.1702 32 156 0.4737 4.5413606053595101E-01
3R_3810993_SNP A G 0.2513 47 140 0.5717 7.2786416327167736E-01
3R_3811007_SNP A G 0.3189 59 126 0.2375 3.9774493637059893E-01
3R_3811081_SNP A G 0.25 46 138 0.882 9.8833713329694228E-01
3R_3811116_SNP A T 0.06771 13 179 0.04874 1.0981923624182111E-01
3R_3811152_SNP C T 0.4754 87 96 0.2405 2.0076739084509243E-01
3R_3811339_SNP C A 0.3966 71 108 0.6038 5.9786032122922450E-01
3R_3811521_SNP A C 0.05612 11 185 0.006034 1.0203281723906096E-02
3R_3811531_DEL G GA 0.2079 37 141 0.3188 3.4855596256958465E-01
3R_3811620_SNP A C 0.2431 44 137 0.2333 2.3892794202286594E-01
3R_3811625_DEL T TGATGTCCGT 0.4 68 102 0.7308 5.3767775297996856E-01
3R_3811667_SNP G A 0.06044 11 171 0.5261 7.2539783865676188E-01
3R_3812162_SNP C T 0.1088 21 172 0.005352 1.7506795807402609E-02
3R_3812186_SNP T C 0.134 26 168 0.4024 4.6008529589551783E-01
3R_3812247_SNP G C 0.3352 60 119 0.4718 5.7082874281534957E-01
3R_3812388_SNP C T 0.1492 27 154 0.4843 3.4276258969348739E-01
3R_3812571_SNP A G 0.1905 36 153 0.9323 6.6074301326803542E-01
3R_3812591_SNP G A 0.05789 11 179 0.44 6.3275735257391397E-01
3R_3812828_SNP A G 0.3681 67 115 0.9946 8.4710334829594369E-01
3R_3813006_SNP C T 0.4734 89 99 0.3655 4.0026513877902836E-01
3R_3813050_SNP C A 0.4811 89 96 0.2012 2.3845332182935708E-01
3R_3813058_SNP C T 0.2896 53 130 0.05918 8.9505712963191653E-02
3R_3813067_SNP A C 0.1979 38 154 0.6939 6.8556209817921876E-01
3R_3813068_SNP G C 0.1852 35 154 0.932 9.6650109824573649E-01
3R_3813086_INS AA A 0.05848 10 161 0.3322 3.4609787864544406E-01
3R_3813109_SNP A T 0.07216 14 180 0.5884 6.4684004069907131E-01
3R_3813129_SNP T A 0.07216 14 180 0.5884 6.4684004069907131E-01
3R_3813182_SNP A T 0.06283 12 179 0.3501 4.3773717637319054E-01
3R_3813206_SNP C T 0.08556 16 171 0.2769 2.3236448350697481E-01
3R_3813272_SNP G T 0.3923 71 110 0.3316 2.9687712400207389E-01
3R_3813275_SNP G T 0.4 72 108 0.3106 2.2122256352765068E-01
3R_3813287_SNP A G 0.375 66 110 0.523 5.5667088098632389E-01
3R_3813457_SNP T C 0.3111 56 124 0.9399 8.9538520113158548E-01
3R_3813469_SNP T C 0.4157 74 104 0.3157 1.4872356758532213E-01
3R_3813594_SNP A G 0.05641 11 184 0.00633 1.0611768194316641E-02
3R_3813637_SNP G C 0.4181 74 103 0.6234 5.4002962209478911E-01
3R_3813847_SNP G A 0.4674 86 98 0.6441 9.4265330785347390E-01
3R_3813869_DEL A AG 0.07692 15 180 0.4787 5.9023481431492053E-01
3R_3813939_SNP T C 0.09392 17 164 0.8517 8.5195537723059034E-01
3R_3814018_SNP A G 0.1061 19 160 0.8368 7.4723326941142698E-01
3R_3814262_SNP T A 0.1383 26 162 0.5984 4.8766557571030367E-01
3R_3814275_SNP A T 0.1094 21 171 0.1843 1.6036684062561080E-01
3R_3814371_SNP A C 0.06878 13 176 0.457 5.7065642645012682E-01
3R_3814487_SNP C G 0.1979 37 150 0.5243 5.4816558054095643E-01
3R_3814500_SNP C T 0.125 24 168 0.5715 4.8102401389063765E-01
3R_3814619_SNP G A 0.06349 12 177 0.3854 2.4183874153180740E-01
3R_3815046_SNP A G 0.07732 15 179 0.08452 9.2081794736743272E-02
3R_3815399_SNP T C 0.1413 26 158 0.9229 7.5842612573956392E-01
3R_3815476_SNP A G 0.0625 12 180 0.1128 4.0062822046986156E-02
3R_3815509_SNP T C 0.1351 25 160 0.5359 4.3061755064529250E-01
3R_3815519_DEL GC ATTG 0.116 21 160 0.992 8.7629172012786405E-01
3R_3815564_SNP C A 0.1596 30 158 0.7557 7.5440451048469981E-01
3R_3815588_SNP A C 0.2553 48 140 0.2067 2.4191826355490897E-01
3R_3815593_SNP T C 0.164 31 158 0.9063 8.6414435106113863E-01
3R_3815654_SNP G A 0.224 41 142 0.197 1.3956675397338114E-01
3R_3815693_SNP C T 0.2366 44 142 0.2161 2.4202660636816120E-01
3R_3815712_SNP T C 0.06122 12 184 0.7055 6.1494763025494326E-01
3R_3815753_SNP A T 0.2857 52 130 0.6615 6.7697862350334459E-01
3R_3815817_SNP G C 0.2541 46 135 0.9128 9.1868254438338881E-01
3R_3815826_SNP A T 0.08421 16 174 0.1927 1.5318153214182439E-01
3R_3815857_DEL G GG 0.05102 10 186 0.00298 7.0392868859533485E-03
3R_3816200_SNP A T 0.2134 35 129 0.1585 2.3187854209248737E-01
3R_3816262_SNP G C 0.2139 40 147 0.5503 4.0110654480155505E-01
3R_3816410_SNP T C 0.09694 19 177 0.2426 1.5342031419954116E-01
3R_3816458_SNP C T 0.1152 22 169 0.6191 7.6471522405395642E-01
3R_3816490_SNP A G 0.4208 77 106 0.4545 3.7708109617124752E-01
3R_3816993_SNP T A 0.1514 28 157 0.7974 6.9017717699659498E-01
3R_3817056_SNP A G 0.06154 12 183 0.02086 3.5971732214176010E-02
3R_3817197_SNP A C 0.07368 14 176 0.2997 3.7220875285979105E-01
3R_3817434_SNP C T 0.453 82 99 0.5075 5.2437317708503628E-01
3R_3817525_SNP A G 0.05236 10 181 0.6272 8.9461793909605725E-01
3R_3817634_SNP T G 0.05263 10 180 0.5316 8.5420452660629831E-01
3R_3817651_INS GTTG G 0.1058 20 169 0.142 1.3684945745869537E-01
3R_3817666_SNP C G 0.1011 19 169 0.1497 1.4671873558269966E-01
3R_3817677_SNP G C 0.2459 45 138 0.5386 6.0684590923815418E-01
3R_3817678_SNP A C 0.1111 21 168 0.1238 1.2277978177485571E-01
3R_3817814_SNP T A 0.4809 88 95 0.7666 9.3403829434512065E-01
3R_3817817_SNP T C 0.4757 88 97 0.727 9.9447564433553703E-01
3R_3817829_SNP T A 0.3867 70 111 0.7877 5.8810990842410460E-01
3R_3817894_SNP T C 0.3622 67 118 0.656 8.6895786811530895E-01
3R_3817992_SNP G C 0.1475 27 156 0.9727 5.8157772767925442E-01
3R_3818137_SNP C G 0.05319 10 178 0.6669 8.6423336258693828E-01
3R_3818412_SNP A G 0.06316 12 178 0.9324 9.0680082854995281E-01
3R_3818558_SNP T G 0.1129 21 165 0.3577 4.5095792544521418E-01
3R_3818624_SNP T G 0.1141 21 163 0.2722 1.9860979656483246E-01
3R_3818740_SNP G A 0.09043 17 171 0.643 5.7831558202319611E-01
3R_3818802_DEL C CGCA 0.1556 28 152 0.6716 5.7114450272801087E-01
3R_3818899_SNP G T 0.1299 23 154 0.2258 2.3619262131205465E-01
3R_3818902_SNP T A 0.4128 71 101 0.6034 6.8381620975516344E-01
3R_3818953_SNP T G 0.1882 35 151 0.08447 9.3434260752829790E-02
3R_3818965_SNP A G 0.5 86 86 0.21 1.9566035679129190E-01
3R_3818985_SNP A G 0.3593 60 107 0.6168 5.3386031680777624E-01
3R_3819062_SNP A C 0.1737 33 157 0.4714 4.3533372615754440E-01
3R_3819129_SNP A C 0.08205 16 179 0.6043 8.2018802368031718E-01
3R_3819254_SNP T C 0.1684 32 158 0.3452 3.4384494700982382E-01
3R_3819520_SNP T A 0.1531 30 166 0.4788 5.3006447073674468E-01
3R_3819593_SNP T G 0.1838 34 151 0.3516 3.0703685575742301E-01
3R_3820087_SNP T G 0.07653 15 181 0.7877 8.4217221376455731E-01
3R_3820167_DEL AG A 0.08939 16 163 0.399 6.2514719155568343E-01
3R_3820434_SNP C T 0.09574 18 170 0.3541 2.0584402195182550E-01
3R_3820596_SNP A C 0.1135 21 164 0.3298 1.4880185226153575E-01
3R_3820684_SNP G A 0.3371 60 118 0.5014 6.3405806985764990E-01
3R_3820691_SNP A G 0.1722 31 149 0.0479 3.9596002578353023E-02
3R_3820769_SNP A G 0.2116 40 149 0.2081 2.0142041080231377E-01
3R_3820805_SNP C T 0.09626 18 169 0.3138 3.4043230958605186E-01
3R_3821035_SNP C G 0.1224 24 172 0.4982 3.8352164230830765E-01
3R_3821174_SNP A G 0.1398 26 160 0.4818 5.3241741712900703E-01
3R_3821187_SNP A C 0.1452 27 159 0.3486 3.6269530999621480E-01
3R_3821302_SNP G A 0.05155 10 184 0.06601 1.0408744256060010E-01
3R_3821798_SNP G T 0.1703 31 151 0.0849 6.2226562319339838E-02
3R_3822241_SNP T A 0.1283 24 163 0.2471 2.8676956407287646E-01
3R_3822270_SNP G A 0.0582 11 178 0.4159 5.4156356261392880E-01
3R_3822419_INS TTG A 0.05699 11 182 0.004053 6.3618040928491984E-03
3R_3822446_DEL T TT 0.2191 39 139 0.09582 1.2058282720350966E-01
3R_3822520_SNP C T 0.2394 45 143 0.126 1.5301092638218050E-01
3R_3822839_SNP G C 0.4731 88 98 0.9646 8.9972653494317367E-01
3R_3822858_SNP A G 0.07447 14 174 0.204 2.7900765072608069E-01
3R_3823081_SNP A T 0.05789 11 179 0.456 5.8713871159496223E-01
3R_3823159_SNP G A 0.06283 12 179 0.3007 4.1646952862394926E-01
3R_3823285_SNP A C 0.1058 20 169 0.1124 1.3326872569385051E-01
3R_3823304_SNP T C 0.1842 35 155 0.6111 6.1062870902970123E-01
3R_3823367_SNP A G 0.05291 10 179 0.3342 2.0194241706051241E-01
3R_3823371_SNP T C 0.4833 87 93 0.7814 9.8412036350387633E-01
3R_3823406_SNP A G 0.2191 39 139 0.1989 2.4849228679923585E-01
3R_3823432_SNP C A 0.1421 26 157 0.1796 1.4005507837297315E-01
3R_3823616_SNP T C 0.05699 11 182 0.9721 7.8126430232137345E-01
3R_3823639_SNP A G 0.1436 27 161 0.2339 2.7654581709662229E-01
3R_3823908_SNP G A 0.2253 41 141 0.5504 4.4577277074714849E-01
3R_3824016_SNP A G 0.06806 13 178 0.05875 4.6698606915763781E-02
3R_3824488_SNP T C 0.1223 23 165 0.08762 1.0954905794798142E-01
3R_3824655_SNP G A 0.06417 12 175 0.2929 5.0732294593533345E-01
3R_3824656_SNP A T 0.06915 13 175 0.2783 3.6434874053995248E-01
3R_3824665_SNP A G 0.1632 31 159 0.6301 7.8709712612978244E-01
3R_3824855_SNP A G 0.2283 42 142 0.2882 2.9805915581868458E-01
3R_3824965_SNP T C 0.09091 18 180 0.7079 7.0303968000180739E-01
3R_3825483_SNP C T 0.4356 71 92 0.1984 2.9486821780569505E-01
3R_3825575_SNP A T 0.1676 31 154 0.3983 5.0020705322297787E-01
3R_3825604_SNP C T 0.1684 32 158 0.4092 5.0074038764209750E-01
3R_3825637_SNP G A 0.1596 30 158 0.5376 6.0489807847324650E-01
3R_3825657_SNP A C 0.1596 30 158 0.4937 5.7618016700059194E-01
3R_3825724_INS TA T 0.1304 24 160 0.4205 3.3835783942990161E-01
3R_3826247_SNP T C 0.06316 12 178 0.2975 4.1281389656524847E-01
3R_3826315_SNP C T 0.05181 10 183 0.002541 4.3149263686128913E-03
3R_3826412_SNP C G 0.06283 12 179 0.3007 4.1646952862394926E-01
3R_3826795_DEL C CAATTG 0.4878 80 84 0.0764 4.1321521700806461E-02
3R_3826848_SNP C T 0.0829 16 177 0.5942 6.3609146796464322E-01
3R_3826975_SNP A G 0.1587 30 159 0.4771 4.8532853397210007E-01
3R_3827036_SNP T G 0.1429 28 168 0.5911 6.5165061836532190E-01
3R_3827235_SNP T G 0.3867 70 111 0.01994 2.8353177495393525E-02
3R_3827451_SNP G A 0.05291 10 179 0.1611 1.1234469805868175E-01
3R_3827454_SNP T C 0.05051 10 188 0.6175 6.4035871060048699E-01
3R_3827461_SNP A G 0.07853 15 176 0.5949 6.0002794190238562E-01
3R_3827467_SNP G T 0.4624 80 93 0.07118 7.9196828878852821E-02
3R_3827492_DEL CTG C 0.05789 11 179 0.0945 1.1261750733090703E-01
3R_3827537_SNP A G 0.05789 11 179 0.3763 5.0125936013210781E-01
3R_3827889_SNP T G 0.06283 12 179 0.5621 7.1880227808818487E-01
3R_3828160_SNP T G 0.05291 10 179 0.4067 5.3191885911924053E-01
3R_3829313_SNP G T 0.4302 77 102 0.361 3.1545799006529041E-01
3R_3830372_SNP G A 0.2762 50 131 0.2536 2.4744296066155003E-01
3R_3830408_SNP A C 0.1562 30 162 0.2244 2.9505701885164082E-01
3R_3830424_SNP A G 0.1518 29 162 0.287 3.1952026043110848E-01
3R_3830665_SNP C G 0.0625 11 165 0.0155 1.9232754840486286E-02
3R_3830702_SNP A T 0.224 41 142 0.4881 5.3215437989487979E-01
3R_3831113_SNP T A 0.1141 21 163 0.1651 2.1556343598627792E-01
3R_3831165_SNP A T 0.1135 21 164 0.984 9.8639920985047802E-01
3R_3831455_SNP C T 0.4943 87 89 0.9187 8.9506959597573799E-01
3R_3831486_SNP A C 0.4171 73 102 0.7535 9.0814276360102264E-01
3R_3831639_SNP T A 0.2757 51 134 0.8674 6.7953630661720288E-01
3R_3831916_SNP C A 0.07216 14 180 0.6232 6.0694098691231757E-01
3R_3832007_SNP C G 0.05882 11 176 0.2764 2.0877382061715533E-01
3R_3832015_SNP A G 0.3294 56 114 0.4679 5.9211682590029491E-01
3R_3832054_SNP A C 0.0625 12 180 0.01279 1.8566920248168219E-02
3R_3832127_SNP C T 0.4489 79 97 0.1198 1.5124634071120013E-01
3R_3832322_SNP T C 0.2582 47 135 0.09305 8.7595067524743109E-02
3R_3832385_SNP A G 0.0625 12 180 0.3031 4.2316186867927930E-01
3R_3832481_SNP C T 0.3702 67 114 0.5142 5.7454565858206141E-01
3R_3832791_SNP T C 0.264 47 131 0.08906 1.0991960328882910E-01
3R_3832792_SNP T C 0.2582 47 135 0.09304 1.1492205968893898E-01
3R_3832867_SNP A T 0.1522 28 156 0.9676 8.7184933318647928E-01
3R_3832868_SNP T G 0.2386 42 134 0.1488 1.8883992662077520E-01
3R_3832899_SNP T C 0.2554 47 137 0.07148 1.1076459460627397E-01
3R_3832940_SNP G A 0.4076 75 109 0.4078 3.3155167879699987E-01
3R_3832965_SNP G T 0.06186 12 182 0.473 8.3320718095479585E-01
3R_3833190_SNP G T 0.3476 65 122 0.5557 4.3047774857877419E-01
3R_3833328_INS TT T 0.139 26 161 0.6473 6.8598938801152765E-01
3R_3833432_SNP T C 0.1064 20 168 0.3261 3.9706313727059050E-01
3R_3833434_DEL C CC 0.392 69 107 0.4814 5.8798911812150711E-01
3R_3833725_SNP A C 0.4382 78 100 0.1664 1.2563470331103899E-01
3R_3833753_SNP T G 0.06417 12 175 0.2954 4.1100727799661496E-01
3R_3833838_SNP T A 0.05789 11 179 0.4123 5.3832745485375444E-01
3R_3833839_SNP T A 0.06349 12 177 0.9028 8.9948719349199624E-01
3R_3834111_SNP A C 0.3462 63 119 0.01231 1.0675039052125402E-02
3R_3834412_SNP G A 0.4375 77 99 0.2369 3.2291536131922871E-01
3R_3834464_SNP T G 0.386 66 105 0.1571 1.4185841064405558E-01
3R_3834563_SNP T C 0.3207 59 125 0.4776 5.5269967528277308E-01
3R_3834799_SNP G T 0.1495 29 165 0.2156 1.8970726114151903E-01
3R_3835059_SNP T C 0.05025 10 189 0.6304 5.8425574598980157E-01
3R_3835061_SNP A G 0.3911 70 109 0.0163 7.7187798596774259E-03
3R_3835192_SNP G A 0.3901 71 111 0.02087 1.2593099612387330E-02
3R_3835219_SNP G T 0.3427 61 117 0.0621 6.9522735378969885E-02
3R_3835789_SNP T C 0.2611 47 133 0.6149 7.0733241201750752E-01
3R_3835925_SNP T C 0.1694 31 152 0.2457 3.8051007914122514E-01
3R_3836159_SNP G A 0.05882 11 176 0.7451 9.1744410140941324E-01
3R_3836249_SNP G C 0.3661 67 116 0.6738 5.8033715781544148E-01
3R_3836272_SNP G A 0.3873 67 106 0.7273 6.5220536615813618E-01
3R_3836489_SNP T C 0.0625 12 180 0.01819 1.2153105117206942E-01
3R_3836715_SNP G T 0.2065 38 146 0.3935 4.3338202789991598E-01
3R_3836727_SNP C T 0.2054 38 147 0.3675 4.0601899361817306E-01
3R_3836740_SNP A G 0.3696 68 116 0.2246 1.7322597262457962E-01
3R_3836899_SNP C T 0.4022 74 110 0.7275 5.4751317357727214E-01
3R_3837242_SNP G A 0.3925 73 113 0.7331 7.6424647875084817E-01
3R_3837564_SNP C T 0.1809 34 154 0.5967 5.6956143514873159E-01
3R_3837690_SNP T A 0.1899 34 145 0.05245 1.0095406401799534E-01
3R_3837754_SNP G A 0.08333 16 176 0.6477 7.2946021219748691E-01
3R_3838102_SNP G C 0.3495 65 121 0.6491 6.4287908810756789E-01
3R_3838410_SNP C G 0.06283 12 179 0.3007 4.1646952862394926E-01
3R_3838865_SNP A T 0.2973 55 130 0.2405 2.0531271179766952E-01
3R_3839013_SNP A G 0.05699 11 182 0.01165 1.4221832965338122E-02
3R_3839066_SNP A T 0.3497 64 119 0.3654 3.0349506842962459E-01
3R_3839075_SNP A T 0.07653 15 181 0.1724 1.4994480032183599E-01
3R_3839124_INS AA A 0.2236 36 125 0.7881 8.3309611149879903E-01
3R_3839360_SNP A C 0.3046 53 121 0.2502 2.3394385029190390E-01
3R_3839371_SNP A C 0.2889 52 128 0.6815 6.3804284076313389E-01
3R_3839383_SNP A T 0.3081 57 128 0.2298 1.7204109882902840E-01
3R_3839424_SNP G T 0.2865 51 127 0.4571 6.4190888443645100E-01
3R_3839907_SNP A G 0.07812 15 177 0.641 7.1884632384237224E-01
3R_3840213_SNP C T 0.3098 57 127 0.1777 1.2199937796810245E-01
3R_3840511_SNP T C 0.0733 14 177 0.4805 5.1907912750071139E-01
3R_3840691_SNP A G 0.2611 47 133 0.2436 2.4417397625111803E-01
3R_3840730_SNP T C 0.224 43 149 0.1306 9.7084819915254417E-02
3R_3841017_SNP C T 0.05789 11 179 0.4123 5.3832745485375444E-01
3R_3841183_SNP G A 0.3791 69 113 0.1124 1.0481888109080684E-01
3R_3841187_SNP G C 0.3743 67 112 0.1067 8.5413310078326421E-02
3R_3841551_SNP A G 0.1693 32 157 0.2728 3.3092176296798714E-01
3R_3841967_SNP T C 0.1337 25 162 0.2636 3.8594379402837897E-01
3R_3842584_SNP T G 0.139 26 161 0.05905 5.9257956260725574E-02
3R_3843084_SNP T G 0.08511 16 172 0.7035 7.9783397459199679E-01
3R_3843105_SNP T C 0.3235 55 115 0.3468 3.2758139477272930E-01
3R_3843516_SNP A T 0.153 28 155 0.1878 2.1169226401774766E-01
3R_3843917_SNP C A 0.4835 88 94 0.9674 8.6472573040936573E-01
3R_3843990_SNP T C 0.08333 16 176 0.4577 5.0636523873699035E-01
3R_3844339_SNP C T 0.3353 58 115 0.8508 9.5446362522009787E-01
3R_3846083_SNP T C 0.2381 45 144 0.6508 4.5564441050218041E-01
3R_3846310_SNP G A 0.08333 16 176 0.7121 8.1303458470105117E-01
3R_3846465_SNP T G 0.3152 58 126 0.8804 8.6060122860601795E-01
3R_3846506_SNP C T 0.05789 11 179 0.4123 5.3832745485375444E-01
3R_3846574_SNP A G 0.05729 11 181 0.01217 1.4666989177064663E-02
3R_3846859_SNP G A 0.427 76 102 0.2421 1.4182229872975061E-01
3R_3846904_SNP C T 0.0567 11 183 0.009985 1.7580706329106452E-02
3R_3847147_SNP G A 0.2337 43 141 0.01685 4.1107377440727018E-02
3R_3847189_SNP G C 0.07254 14 179 0.3472 4.1798669830196311E-01
3R_3847230_SNP G C 0.06566 13 185 0.8012 9.4353179148386634E-01
3R_3847255_SNP T A 0.3424 63 121 0.05376 7.7490973887523004E-02
3R_3847881_SNP A T 0.4128 71 101 0.3114 4.2435328102662262E-01
3R_3847948_SNP T A 0.05208 10 182 0.8346 7.8848286746356600E-01
3R_3848009_SNP C A 0.1111 21 168 0.6461 6.1760502918711868E-01
3R_3848010_SNP G T 0.0973 18 167 0.4044 6.0170279672792049E-01
3R_3848259_SNP T C 0.4222 76 104 0.4237 6.5730375903613869E-01
3R_3848286_SNP A T 0.4111 74 106 0.4128 6.0889781261324460E-01
3R_3848298_SNP A C 0.4413 79 100 0.6943 9.0272294227404126E-01
3R_3848525_SNP A G 0.1414 27 164 0.01787 1.4597895578798670E-02
3R_3848589_SNP G A 0.4162 77 108 0.7082 9.7582603657098332E-01
3R_3848613_SNP A G 0.2446 45 139 0.0482 6.0098253306195983E-02
3R_3848761_SNP A G 0.288 53 131 0.1119 1.8808988433792229E-01
3R_3849250_SNP A G 0.1283 24 163 0.002669 1.1566495474408316E-03
3R_3849319_SNP T G 0.2873 52 129 0.2466 2.3114901782877428E-01
3R_3849388_SNP A G 0.09278 18 176 0.8447 6.2047929169542948E-01
3R_3849481_SNP A G 0.09231 18 177 0.7069 5.3358362674180670E-01
3R_3849634_SNP T C 0.08808 17 176 0.6336 7.0550620377838480E-01
3R_3849679_SNP A G 0.08808 17 176 0.6336 7.0550620377838480E-01
3R_3849889_SNP T C 0.2872 54 134 0.295 5.2639924671473515E-01
3R_3850231_SNP A C 0.427 76 102 0.187 2.7658133344408176E-01
3R_3850446_SNP A G 0.07937 15 174 0.53 4.1548228531675191E-01
3R_3850464_SNP G A 0.08854 17 175 0.4563 3.8161271487024540E-01
3R_3850726_SNP G T 0.06533 13 186 0.3779 3.5810699156932202E-01
3R_3850754_SNP T C 0.1978 36 146 0.1285 2.1781323818882914E-01
3R_3851033_SNP G A 0.1935 36 150 0.07708 6.1907365414057405E-02
3R_3851061_SNP T C 0.2054 38 147 0.2005 2.0731371234437024E-01
3R_3851103_SNP T C 0.1593 29 153 0.3618 5.0943181510681279E-01
3R_3851149_SNP C A 0.1005 19 170 0.7421 9.1051062616612077E-01
3R_3851230_SNP T C 0.25 45 135 0.5534 4.0957010279112216E-01
3R_3851284_DEL A TT 0.06806 13 178 0.2094 2.9699219977020730E-01
3R_3851645_SNP G A 0.06218 12 181 0.3948 3.3042580093594842E-01
3R_3851653_SNP C T 0.06736 13 180 0.2996 3.3748621471754758E-01
3R_3851763_SNP A G 0.413 76 108 0.2489 1.6181987410150678E-01
3R_3851793_SNP C G 0.05699 11 182 0.2565 2.7946326524055731E-01
3R_3851894_SNP G T 0.1283 24 163 0.3133 2.8644450095725238E-01
3R_3851998_SNP C T 0.08205 16 179 0.254 3.2937184888535742E-01
3R_3852065_SNP A T 0.08205 16 179 0.2659 3.4191748880419692E-01
3R_3852161_SNP T A 0.2253 41 141 0.5358 5.6715070540818791E-01
3R_3852218_SNP T C 0.2826 52 132 0.04211 2.8581947074936973E-02
3R_3852245_SNP G A 0.1027 19 166 0.4171 5.1284491781199093E-01
3R_3852289_SNP G A 0.1978 36 146 0.4559 4.3367213219882128E-01
3R_3852292_SNP A T 0.09836 18 165 0.7016 8.4856236407286301E-01
3R_3852315_SNP T C 0.1946 36 149 0.5386 4.9813917229326266E-01
3R_3852342_SNP A G 0.07065 13 171 0.1667 1.1028990755636447E-01
3R_3852345_SNP C A 0.08718 17 178 0.2227 2.7375328919025599E-01
3R_3852390_SNP T C 0.05181 10 183 0.00998 1.4968905734699710E-02
3R_3852410_SNP T A 0.0663 12 169 0.4548 6.2174548172274091E-01
3R_3852446_SNP C T 0.1056 17 144 0.3278 3.8656834453578870E-01
3R_3852454_SNP C T 0.08197 15 168 0.2081 3.0961292544513530E-01
3R_3852455_SNP C T 0.08152 15 169 0.202 3.0178329432790785E-01
3R_3852681_INS TTTT T 0.3663 63 109 0.2135 3.2927178008941238E-01
3R_3852721_SNP T A 0.2053 39 151 0.335 2.7266707786150868E-01
3R_3852732_SNP A G 0.08718 17 178 0.3117 2.3420081209773624E-01
3R_3852779_SNP A T 0.3043 56 128 0.05687 5.6550635185610487E-02
3R_3852781_SNP G A 0.2989 55 129 0.04901 4.1074893254793771E-02
3R_3852810_SNP G C 0.2935 54 130 0.0511 6.4433591871907947E-02
3R_3852825_SNP T A 0.06806 13 178 0.2094 2.9699219977020730E-01
3R_3852968_SNP A G 0.1082 21 173 0.5295 7.0153622773831836E-01
3R_3853038_SNP A C 0.1967 36 147 0.3364 4.3617208100191063E-01
3R_3853101_SNP C T 0.3193 53 113 0.05875 5.3474602655796524E-02
3R_3853124_INS TCATGAAATCAACAAAATATAGTAGAAA T 0.1364 24 152 0.4039 2.2198890255743164E-01
3R_3853125_INS ATTATTTAATGAGATCAACAAAATATAGTAGAAAA A 0.1966 35 143 0.9858 8.8227254271118505E-01
3R_3853139_SNP A G 0.05699 11 182 0.3438 4.5014595010011338E-01
3R_3853147_SNP T A 0.1989 37 149 0.9588 9.3998356106063874E-01
3R_3853149_SNP A T 0.1892 35 150 0.9859 8.7755868657162284E-01
3R_3853151_INS ACTATGCAA A 0.1989 36 145 0.3649 4.2548583165401843E-01
3R_3853168_DEL A AAATATTTGCA 0.4176 71 99 0.4025 4.2863701001965859E-01
3R_3853227_SNP A G 0.3279 60 123 0.1292 1.4839287388960976E-01
3R_3853332_SNP T G 0.07292 14 178 0.3236 4.5879261833200269E-01
3R_3853403_DEL C CG 0.2849 53 133 0.06285 7.8704374129752827E-02
3R_3853451_SNP A T 0.3864 68 108 0.2358 2.8258236185438923E-01
3R_3853566_SNP A G 0.05699 11 182 0.01087 1.4002078890112544E-02
3R_3853661_SNP T G 0.127 24 165 0.2596 3.0077485247999181E-01
3R_3853676_SNP C T 0.3371 60 118 0.07016 5.8192480415168432E-02
3R_3853685_SNP T A 0.3278 59 121 0.07278 6.8138147285359107E-02
3R_3853695_INS A AA 0.1217 23 166 0.2208 2.2334173830340165E-01
3R_3853723_SNP T G 0.129 24 162 0.2305 2.4630835779130977E-01
3R_3853771_DEL A ACATAAGGCGAATA 0.07487 14 173 0.6102 7.3690547257314754E-01
3R_3853824_SNP T C 0.3224 59 124 0.06623 7.1633947620736799E-02
3R_3853897_SNP T A 0.2857 48 120 0.1251 7.8324480229991708E-02
3R_3853916_SNP T G 0.1629 29 149 0.2266 1.1113294844836907E-01
3R_3853926_SNP C G 0.2971 52 123 0.114 7.1220846381427144E-02
3R_3853984_SNP A C 0.324 58 121 0.04097 3.0377261489134805E-02
3R_3854029_SNP A T 0.06878 13 176 0.2056 2.8998056248364057E-01
3R_3854086_SNP C T 0.337 62 122 0.06588 7.1882029117642424E-02
3R_3854093_SNP C T 0.1316 25 165 0.2776 3.0780119192711153E-01
3R_3854432_SNP T C 0.1615 31 161 0.3322 2.8323827989068440E-01
3R_3854578_SNP C G 0.06806 13 178 0.2094 2.9699219977020730E-01
3R_3854592_SNP A G 0.1347 26 167 0.00746 8.7354292753444758E-03
3R_3854710_SNP G T 0.1755 33 155 0.6885 9.0357104393914112E-01
3R_3854724_SNP A G 0.3978 72 109 0.6757 4.8377553600173007E-01
3R_3854829_SNP A G 0.1604 30 157 0.9181 8.9035061074701283E-01
3R_3854981_SNP A G 0.06842 13 177 0.2057 2.9182366431090578E-01
3R_3855069_SNP G A 0.1842 35 155 0.582 5.1858529102355977E-01
3R_3855119_SNP A G 0.08333 16 176 0.4577 5.0636523873699035E-01
3R_3855185_SNP C G 0.1789 34 156 0.5532 4.5510861221667953E-01
3R_3855465_SNP C T 0.06806 13 178 0.2094 2.9699219977020730E-01
3R_3855506_SNP A T 0.1604 30 157 0.2915 2.2965954634690322E-01
3R_3855691_DEL C CTTG 0.1786 30 138 0.01696 2.2181447489131235E-02
3R_3855740_SNP T C 0.08377 16 175 0.638 7.2074298926109215E-01
3R_3855832_SNP C A 0.326 59 122 0.06259 5.2020167353699041E-02
3R_3855909_SNP A C 0.1337 25 162 0.3248 2.8924604628135486E-01
3R_3855944_SNP A C 0.09574 18 170 0.04545 3.6608581716357919E-02
3R_3855966_SNP A G 0.1152 22 169 0.124 1.6054933312883701E-01
3R_3855969_SNP A C 0.1398 26 160 0.9788 8.6300784481099568E-01
3R_3855974_SNP C T 0.05851 11 177 0.2618 4.5077968344586616E-01
3R_3856004_SNP A G 0.1585 29 154 0.4904 4.1878486611324239E-01
3R_3856053_SNP T G 0.07937 15 174 0.4334 4.9028984441790358E-01
3R_3856055_SNP C T 0.1146 22 170 0.1629 2.0805230720998957E-01
3R_3856096_SNP C A 0.1099 21 170 0.2118 2.5636495383709956E-01
3R_3856153_SNP T C 0.06842 13 177 0.2123 2.9953430439638629E-01
3R_3856234_SNP A G 0.2022 37 146 0.257 2.8800012226310434E-01
3R_3856397_SNP A C 0.164 31 158 0.06095 7.6519363278462121E-02
3R_3856408_SNP T A 0.1711 32 155 0.06003 8.3379191463821556E-02
3R_3856458_SNP G A 0.06316 12 178 0.2596 3.5355932522567624E-01
3R_3856459_SNP G C 0.05236 10 181 0.003312 3.5880016194348436E-03
3R_3856482_SNP C T 0.164 31 158 0.07011 7.8561148469634301E-02
3R_3856531_SNP G A 0.2186 40 143 0.07628 9.2224334561415322E-02
3R_3856533_SNP G A 0.0829 16 177 0.8345 8.8523390063858653E-01
3R_3856597_DEL T TT 0.05 9 171 0.7551 9.1405784199108964E-01
3R_3856749_SNP C T 0.3043 56 128 0.9716 8.8717929276436180E-01
3R_3856837_SNP T G 0.4078 73 106 0.7003 5.6729907030081672E-01
3R_3856857_SNP G C 0.1458 28 164 0.09855 1.1382988319366893E-01
3R_3857863_SNP C T 0.2097 39 147 0.1152 7.0397290716327263E-02
3R_3857961_SNP C T 0.1989 36 145 0.3383 3.4213306432812052E-01
3R_3858213_SNP A G 0.3895 67 105 0.4875 3.7535572365585756E-01
3R_3858229_SNP G T 0.1152 22 169 0.8633 9.9194901141534353E-01
3R_3858307_SNP A G 0.08421 16 174 0.05029 1.2199170370216639E-01
3R_3858336_SNP A G 0.08947 17 173 0.05118 1.1835695532185220E-01
3R_3858438_SNP T G 0.06122 12 184 0.9649 7.9134760520125891E-01
3R_3858471_SNP A G 0.3591 65 116 0.753 4.9370407430493268E-01
3R_3858582_SNP A G 0.08763 17 177 0.2225 2.6046790022642685E-01
3R_3858792_SNP T A 0.2077 38 145 0.1848 1.5616969782216805E-01
3R_3858809_DEL A AGGAAAAAGAGCTTGTAATTGATTAATTTATAAAAGA 0.06154 12 183 0.01325 2.0518567481135321E-02
3R_3858848_SNP C G 0.06154 12 183 0.01325 2.0518567481135321E-02
3R_3858917_SNP A G 0.06486 12 173 0.1656 1.0367773527965085E-01
3R_3858932_SNP A G 0.09043 17 171 0.08126 1.2338991473018202E-01
3R_3859033_SNP C A 0.3708 66 112 0.5896 5.6772929221893786E-01
3R_3859318_SNP A G 0.06806 13 178 0.2094 2.9699219977020730E-01
3R_3859395_SNP T C 0.05319 10 178 0.3131 4.9344581669802279E-01
3R_3859401_SNP A C 0.07853 15 176 0.5219 5.9705450456635445E-01
3R_3859617_SNP A G 0.06806 13 178 0.2094 2.9699219977020730E-01
3R_3859734_SNP C T 0.1223 23 165 0.2674 2.4829178572662491E-01
3R_3859878_SNP A C 0.1022 19 167 0.0844 9.0108176751610092E-02
3R_3859947_SNP T G 0.07368 14 176 0.8264 9.6904573267436900E-01
3R_3860139_SNP G C 0.2063 39 150 0.7548 9.3718794783179071E-01
3R_3860217_SNP A G 0.06316 12 178 0.267 4.5488670251927577E-01
3R_3860637_SNP T A 0.1047 20 171 0.7113 7.8701627406444774E-01
3R_3860721_SNP T G 0.1053 20 170 0.9422 9.9403885244409640E-01
3R_3860792_SNP T C 0.1047 20 171 0.7366 8.2509964095445143E-01
3R_3860843_SNP T C 0.1099 20 162 0.9379 9.7262379725646009E-01
3R_3861299_SNP G A 0.0567 11 183 0.009386 1.4969132323185752E-02
3R_3861305_SNP A G 0.08854 17 175 0.6385 7.1104535596182483E-01
3R_3861404_SNP T C 0.08556 16 171 0.8061 5.5181189976538092E-01
3R_3861500_SNP A G 0.1 19 171 0.5632 3.0519531050296866E-01
3R_3861518_SNP G C 0.1283 24 163 0.442 3.4408287148836081E-01
3R_3861686_SNP C T 0.2473 46 140 0.9925 7.8758315796953049E-01
3R_3861710_SNP G C 0.1047 20 171 0.7061 7.8024815887342913E-01
3R_3861881_SNP T C 0.1198 23 169 0.4405 5.3812008632081498E-01
3R_3861893_SNP T C 0.1152 22 169 0.4903 6.1376437310835619E-01
3R_3862016_SNP T G 0.05208 10 182 0.2007 2.1713639407552221E-01
3R_3862100_SNP G C 0.2554 47 137 0.703 6.9011391225199237E-01
3R_3862114_SNP G C 0.06218 12 181 0.03113 4.5758315023195842E-02
3R_3862151_SNP T C 0.09043 17 171 0.6328 7.1045681325831977E-01
3R_3862227_DEL G GCGAAA 0.06154 12 183 0.01325 2.0518567481135321E-02
3R_3862233_INS TGCCTTA T 0.06154 12 183 0.01325 2.0518567481135321E-02
3R_3862240_SNP T G 0.06154 12 183 0.01325 2.0518567481135321E-02
3R_3862288_SNP T A 0.2337 43 141 0.8943 8.6645178352122620E-01
3R_3862317_SNP C G 0.1099 21 170 0.7413 8.2556449922704189E-01
3R_3862372_SNP G T 0.3313 55 111 0.8472 8.1664583990066042E-01
3R_3862446_SNP C T 0.3295 58 118 0.9648 7.9348365981077862E-01
3R_3863323_SNP T A 0.3902 64 100 0.9288 6.6094262273164972E-01
3R_3863628_SNP G C 0.05618 10 168 0.9792 5.3247956416660402E-01
3R_3863655_DEL T TT 0.1163 20 152 0.8861 8.2977507583941956E-01
3R_3863746_DEL A ACTGG 0.08 14 161 0.6428 7.2405296599456315E-01
3R_3863752_DEL A AG 0.05848 10 161 0.5543 6.8296969358927262E-01
3R_3863759_SNP A T 0.0977 17 157 0.5672 6.7184775751410786E-01
3R_3863841_SNP A C 0.05584 11 186 0.03257 1.4520768978333765E-01
3R_3863999_SNP T G 0.09945 18 163 0.2915 4.3016548552955081E-01
3R_3864061_DEL G GATCGATCGAATCGATGTAAGACGGTTACGG 0.08696 14 147 0.3905 3.8888678096436202E-01
3R_3864145_SNP T C 0.1543 27 148 0.4638 3.0904021035830043E-01
3R_3864204_DEL GTGTG G 0.4207 69 95 0.1372 1.5367183310714239E-01
3R_3864243_SNP G T 0.08247 16 178 0.4625 6.8716136682766149E-01
3R_3864424_SNP A C 0.2961 53 126 0.262 2.5425556562474916E-01
3R_3864447_SNP C A 0.07812 15 177 0.8105 7.8536338541707795E-01
3R_3864477_SNP A G 0.2011 37 147 0.03973 6.2332172630995886E-02
3R_3864602_SNP G A 0.3295 57 116 0.7705 6.4537366968087007E-01
3R_3864654_SNP G C 0.07487 14 173 0.703 8.7187336665947168E-01
3R_3864659_SNP A T 0.08287 15 166 0.5789 6.4077654443926191E-01
3R_3864706_INS TAGT T 0.2275 38 129 0.3209 3.9423274557974564E-01
3R_3864737_SNP A G 0.2093 36 136 0.4075 2.3710522032728620E-01
3R_3864818_SNP A T 0.1202 22 161 0.1893 2.2298205611445088E-01
3R_3864849_SNP G A 0.3207 59 125 0.242 1.3033261591973078E-01
3R_3864857_SNP G T 0.1576 29 155 0.227 8.6128944066995006E-02
3R_3864879_SNP G A 0.05699 11 182 0.4091 3.8413439105419400E-01
3R_3865095_SNP T A 0.2203 39 138 0.2127 3.2619977883313200E-01
3R_3865116_SNP A T 0.3882 66 104 0.1468 1.5719785772569117E-01
3R_3865142_SNP T C 0.3158 54 117 0.927 8.0377424399580710E-01
3R_3865378_SNP T C 0.09424 18 173 0.9713 6.8459857314734196E-01
3R_3865585_SNP C A 0.08152 15 169 0.7932 9.8667668951010057E-01
3R_3865596_SNP A G 0.05319 10 178 0.002599 3.8393731704133467E-03
3R_3865618_SNP G T 0.08427 15 163 0.696 8.3622752272912537E-01
3R_3865630_SNP A G 0.07979 15 173 0.03629 1.2352943226894542E-01
3R_3865677_SNP T C 0.142 25 151 0.4243 7.0283881951520377E-01
3R_3865828_SNP C A 0.2265 41 140 0.1647 2.6984086532073293E-01
3R_3865838_SNP C T 0.3372 58 114 0.1308 1.9811774987747388E-01
3R_3865851_SNP C T 0.2088 38 144 0.06492 5.3297226635959004E-02
3R_3865855_SNP T C 0.224 41 142 0.1159 1.0968862462718154E-01
3R_3866024_SNP A C 0.2515 41 122 0.2215 4.3184572212276184E-01
3R_3866025_SNP A G 0.2695 45 122 0.2922 4.8786641269944120E-01
3R_3866060_SNP G T 0.1111 20 160 0.2828 3.1118351055029070E-01
3R_3866169_SNP T C 0.09143 16 159 0.6123 5.7798483490128283E-01
3R_3866227_DEL A AGGATGTACATGAA 0.1018 17 150 0.1135 1.1096276974801611E-01
3R_3866422_DEL A GTGTGTTATCAACACACATGTGTTGGATGCTG 0.1149 20 154 0.2028 2.4771812853056085E-01
3R_3866550_SNP C A 0.2604 44 125 0.3442 3.2646696194900682E-01
3R_3866557_SNP A G 0.05263 10 180 0.006423 1.1876665361282446E-02
3R_3866572_SNP T A 0.09444 17 163 0.05717 3.2705559842761370E-02
3R_3866804_SNP G T 0.355 60 109 0.3418 2.2548973363222202E-01
3R_3866838_SNP G C 0.3588 61 109 0.3366 3.2435810672646681E-01
3R_3866854_SNP A G 0.4578 76 90 0.2219 2.1664681133396191E-01
3R_3866897_SNP T C 0.1611 29 151 0.9517 9.6294172444691850E-01
3R_3866975_SNP A G 0.2198 40 142 0.8804 9.8715220492575084E-01
3R_3867104_SNP T C 0.2582 47 135 0.8261 8.3455895533576496E-01
3R_3867551_SNP G A 0.05789 11 179 0.2033 3.1503172980178440E-01
3R_3867553_MNP CTT AGA 0.05789 11 179 0.2033 3.1503172980178440E-01
3R_3867579_SNP T G 0.08152 15 169 0.02347 4.4769966787444819E-02
3R_3867586_SNP G A 0.1099 20 162 0.1339 1.7218134228118354E-01
3R_3867631_SNP T G 0.2249 38 131 0.7513 8.7152173571573510E-01
3R_3867639_SNP A G 0.1359 25 159 0.159 2.1383305868850477E-01
3R_3867761_SNP T A 0.07772 15 178 0.5322 5.1342430339550804E-01
3R_3867773_DEL C CTGTTTTTCTTGGCTTTGATTCCTCTTCGGCCGTCTGCTGCC 0.0733 14 177 0.4258 4.1800405256295414E-01
3R_3867830_SNP G C 0.1398 26 160 0.3407 2.9887072840437090E-01
3R_3867858_SNP A G 0.2299 43 144 0.08054 8.2341017619868229E-02
3R_3867862_SNP A G 0.1405 26 159 0.706 5.8898274422826702E-01
3R_3867866_SNP C G 0.1404 24 147 0.7627 5.9252533266840790E-01
3R_3867870_SNP T G 0.1011 19 169 0.2001 2.4969710707089177E-01
3R_3867887_SNP T G 0.06011 11 172 0.1861 2.7598158647380167E-01
3R_3867906_SNP C A 0.28 49 126 0.0367 1.1301261978395805E-01
3R_3867946_SNP T A 0.2316 41 136 0.1021 1.6783791062920772E-01
3R_3867960_SNP G T 0.08205 16 179 0.3283 3.1151960527229183E-01
3R_3868023_SNP C T 0.4302 77 102 0.06558 9.0530627549414877E-02
3R_3868164_SNP G T 0.09945 18 163 0.3257 1.5758883252103606E-01
3R_3868205_DEL C CTCTTC 0.1829 32 143 0.5246 7.0189272526181767E-01
3R_3868274_SNP G A 0.1989 36 145 0.5414 5.8011273952584297E-01
3R_3868278_SNP A C 0.1966 35 143 0.6755 7.4041029412089121E-01
3R_3868317_SNP T A 0.07937 15 174 0.2817 1.8506831271021684E-01
3R_3868359_SNP T C 0.4719 84 94 0.7551 7.0809224636788892E-01
3R_3868389_INS AA A 0.06522 12 172 0.02797 2.8857568008591020E-02
3R_3868423_SNP A T 0.06486 12 173 0.9689 8.4590405545601954E-01
3R_3868451_SNP C G 0.2931 51 123 0.7908 8.0119087944816247E-01
3R_3868463_SNP T C 0.09677 18 168 0.539 6.4511425972630765E-01
3R_3868491_SNP C G 0.2896 53 130 0.0471 6.3533988424855622E-02
3R_3868502_SNP T C 0.08466 16 173 0.7007 6.9760219495627163E-01
3R_3868682_SNP T C 0.2151 40 146 0.6666 7.6115450097147752E-01
3R_3868765_SNP T A 0.2722 49 131 0.4366 4.6189217693362594E-01
3R_3868804_SNP A C 0.1568 29 156 0.9999 9.7770023084431490E-01
3R_3868828_SNP A C 0.1858 34 149 0.5574 6.8520787402839245E-01
3R_3868868_SNP A G 0.234 44 144 0.2423 3.5010095724234191E-01
3R_3868876_SNP T G 0.1 19 171 0.7226 8.2452570320543739E-01
3R_3868898_SNP T G 0.2295 42 141 0.1374 1.8003932518517662E-01
3R_3868931_SNP T A 0.0567 11 183 0.013 2.1038925476042299E-02
3R_3868991_SNP C T 0.4226 71 97 0.2152 2.1368778778976727E-01
3R_3869046_SNP G A 0.226 40 137 0.07527 8.2836039409548506E-02
3R_3869109_SNP A G 0.06077 11 170 0.1164 1.2136128453726469E-01
3R_3869328_SNP A T 0.3176 54 116 0.5963 7.6024759986454926E-01
3R_3869383_SNP C T 0.09836 18 165 0.179 2.7626845311183224E-01
3R_3869460_SNP G A 0.4545 80 96 0.06627 1.0328526961775175E-01
3R_3869479_SNP T G 0.36 63 112 0.06742 9.8362558504765274E-02
3R_3875384_SNP A G 0.06316 12 178 0.4764 4.4810590847141207E-01
3R_3875419_SNP C T 0.1637 28 143 0.6898 6.1316576981665838E-01
3R_3875487_SNP A C 0.1333 24 156 0.2078 3.8703430693781860E-01
3R_3875534_SNP G T 0.06316 12 178 0.1471 8.0284341909267962E-02
3R_3875539_SNP A T 0.1333 24 156 0.3061 2.3059972136656759E-01
3R_3875583_SNP T C 0.09043 17 171 0.9507 9.8328799014306811E-01
3R_3875653_SNP T G 0.1398 26 160 0.8414 9.3242212523360291E-01
3R_3875752_SNP G T 0.4971 87 88 0.7264 6.4403058126959500E-01
3R_3875782_SNP A G 0.1222 22 158 0.2024 1.9545350381278037E-01
3R_3876683_SNP G A 0.2151 40 146 0.1731 1.2142852251510827E-01
3R_3876711_SNP T C 0.09896 19 173 0.8091 9.4295056846796532E-01
3R_3876762_SNP A G 0.1223 23 165 0.2784 2.7215643302750403E-01
3R_3876787_INS C CTTTCGGTCCCGCAAAAAGAAC 0.07955 14 162 0.5619 5.8348979741358831E-01
3R_3877014_SNP G C 0.1141 21 163 0.2836 2.7209532669428704E-01
3R_3877043_SNP T C 0.05759 11 180 0.2298 2.6179166084674632E-01
3R_3877044_SNP A C 0.05759 11 180 0.2327 2.6686073012019784E-01
3R_3877057_SNP G C 0.05076 10 187 0.4468 4.3053089969206015E-01
3R_3877159_SNP T C 0.1053 20 170 0.1817 1.5288240244682683E-01
3R_3877207_SNP T G 0.07772 15 178 0.7952 9.1711077947821273E-01
3R_3877251_SNP G A 0.1804 35 159 0.2709 4.3031002925037620E-01
3R_3877474_SNP A T 0.3846 70 112 0.6894 9.3687557006757505E-01
3R_3877502_SNP T A 0.2582 47 135 0.1325 1.7606814478813848E-01
3R_3877519_SNP C A 0.2873 52 129 0.6647 8.3404073343618124E-01
3R_3877605_SNP T C 0.1551 29 158 0.8847 9.4574996364584096E-01
3R_3877621_SNP T A 0.3039 55 126 0.8045 8.4036082125985967E-01
3R_3877631_SNP C T 0.06316 12 178 0.9232 9.1573363281014319E-01
3R_3877655_SNP A T 0.1604 30 157 0.1033 2.2766448659359662E-01
3R_3877946_SNP A C 0.1022 19 167 0.0002575 3.1472352455968366E-04
3R_3877977_SNP C T 0.3103 54 120 0.4689 4.8797861737914217E-01
3R_3878171_SNP T G 0.1361 26 165 0.1043 1.3487864302287289E-01
3R_3878309_INS TTAAAAT T 0.07812 15 177 0.4266 4.3750388537777019E-01
3R_3878598_SNP A T 0.06806 13 178 0.8707 9.8255857415153869E-01
3R_3878631_SNP A G 0.2253 41 141 0.8146 8.5336704727053880E-01
3R_3878680_SNP G T 0.09189 17 168 0.1271 1.0347916083621034E-01
3R_3878973_SNP G A 0.129 24 162 0.09409 9.8367311471947216E-02
3R_3878980_SNP C T 0.2193 41 146 0.8348 6.4026063851187531E-01
3R_3879000_SNP G T 0.2032 38 149 0.8118 7.2308881440647244E-01
3R_3879065_SNP G A 0.2128 40 148 0.831 6.3075007683945938E-01
3R_3879066_SNP T C 0.2032 38 149 0.7088 6.1044701691047165E-01
3R_3879168_SNP A G 0.1129 21 165 0.946 9.6954477700225383E-01
3R_3879169_SNP A T 0.1176 22 165 0.9958 9.6050981270921965E-01
3R_3879214_SNP C G 0.1344 25 161 0.6049 6.4813562784781276E-01
3R_3879270_SNP C T 0.1497 28 159 0.545 6.2379195882405414E-01
3R_3879359_SNP G C 0.1444 27 160 0.5406 6.1118078108712726E-01
3R_3879404_SNP T G 0.05028 9 170 0.07208 1.0415733659783533E-01
3R_3879541_SNP T C 0.1799 34 155 0.891 9.3191399121784158E-01
3R_3879548_SNP C A 0.1818 34 153 0.7819 8.3767479581960169E-01
3R_3879550_SNP T C 0.05155 10 184 0.009616 1.3435405772627458E-02
3R_3879632_SNP T A 0.3607 66 117 0.4886 5.3522056634500492E-01
3R_3879830_SNP A G 0.09278 18 176 0.7787 7.6188014837708229E-01
3R_3879983_SNP A C 0.2118 36 134 0.6863 7.0122143561799910E-01
3R_3880029_SNP T C 0.3539 63 115 0.6843 7.7171974466323257E-01
3R_3880124_SNP T C 0.1475 27 156 0.5679 4.2753462943675602E-01
3R_3880147_SNP A G 0.07368 14 176 0.2927 4.8775775366817808E-01
3R_3880387_SNP T G 0.4633 82 95 0.6389 6.3309545808311585E-01
3R_3880431_SNP T A 0.3687 66 113 0.3801 3.9486652817579193E-01
3R_3880537_SNP G C 0.05759 11 180 0.8748 6.0197271610926850E-01
3R_3880614_DEL AGAGTTCACTA A 0.3537 58 106 0.6242 5.0904022720255671E-01
3R_3880640_SNP T G 0.3118 58 128 0.5534 5.0575289444904559E-01
3R_3880644_SNP A G 0.2312 43 143 0.8292 7.6613935007012879E-01
3R_3880764_SNP T G 0.1295 25 168 0.3351 3.6806308537850052E-01
3R_3880833_SNP T G 0.227 42 143 0.241 4.6567124726815490E-01
3R_3880837_SNP C T 0.1263 24 166 0.9154 7.1590769866155213E-01
3R_3880992_SNP G A 0.08333 16 176 0.7989 8.7613465570930005E-01
3R_3881029_SNP T A 0.2912 53 129 0.7071 7.1596085698518808E-01
3R_3881323_SNP C G 0.05584 11 186 0.007613 1.2870848118091178E-02
3R_3881779_SNP C T 0.07853 15 176 0.6857 7.5162793787994975E-01
3R_3882022_SNP G A 0.3195 54 115 0.2939 2.4582866504394085E-01
3R_3882763_SNP A C 0.09341 17 165 0.8212 9.9937057496124726E-01
3R_3882776_SNP C T 0.3278 59 121 0.4039 4.0526749058418376E-01
3R_3882796_SNP G C 0.3132 57 125 0.3472 3.5607734854284612E-01
3R_3882798_SNP T A 0.1803 33 150 0.8939 7.8360650390838460E-01
3R_3882804_SNP A G 0.0929 17 166 0.833 9.7689690433647358E-01
3R_3882881_SNP A G 0.1611 29 151 0.1727 7.6796617635649184E-02
3R_3882900_DEL A AAGCAGCTTGCTAC 0.15 27 153 0.1185 7.6359100396844057E-02
3R_3882992_SNP G C 0.1935 36 150 0.06057 4.3370208421432146E-02
3R_3883136_SNP T C 0.4775 85 93 0.1214 1.0079065738204396E-01
3R_3883191_SNP A G 0.05584 11 186 0.007613 1.2870848118091178E-02
3R_3883224_SNP G A 0.2849 49 123 0.7198 7.4411294240375048E-01
3R_3883261_SNP T C 0.2688 50 136 0.5267 5.4691503942341457E-01
3R_3883294_SNP G C 0.3497 64 119 0.6626 9.5685880065169182E-01
3R_3883419_SNP A C 0.0625 12 180 0.9474 9.4814572947482612E-01
3R_3883480_SNP C T 0.1968 37 151 0.7643 8.0263545238895184E-01
3R_3883614_SNP T A 0.3391 59 115 0.08006 1.1947021333735630E-01
3R_3883739_SNP G A 0.1333 24 156 0.2576 4.2738725755942275E-01
3R_3884053_SNP A C 0.09474 18 172 0.9568 6.8459343571320308E-01
3R_3884079_DEL A AA 0.1333 22 143 0.007562 1.3986281683544991E-02
3R_3884149_SNP C T 0.4586 83 98 0.4801 4.6741443693499807E-01
3R_3884282_SNP C G 0.3125 55 121 0.8585 8.5863826047105696E-01
3R_3884548_SNP C T 0.4915 87 90 0.1012 1.0364835761070379E-01
3R_3884687_SNP G A 0.09948 19 172 0.0848 5.2546134685224122E-02
3R_3884693_SNP C G 0.07576 15 183 0.7681 6.9064511921993266E-01
3R_3884710_SNP A G 0.3892 72 113 0.1275 1.0665262802957631E-01
3R_3884901_SNP A G 0.2253 41 141 0.336 3.1903189783787322E-01
3R_3884951_SNP T C 0.2216 41 144 0.9729 6.8920767638441682E-01
3R_3885327_INS ACACTCA GT 0.07527 14 172 3.176e-05 5.2757318240384447E-05
3R_3885737_SNP C G 0.1765 33 154 0.4785 2.9650865547335947E-01
3R_3885778_SNP A G 0.1872 35 152 0.5371 3.3494438866378806E-01
3R_3885842_SNP T G 0.4865 90 95 0.8479 8.3387192463013537E-01
3R_3885860_SNP A C 0.0625 12 180 0.2018 3.8463768775630180E-01
3R_3886031_DEL T TTAT 0.122 20 144 0.8407 9.7342072582392591E-01
3R_3886073_SNP T A 0.116 21 160 0.1472 2.4834142338007670E-01
3R_3886074_SNP T A 0.06417 12 175 0.01582 2.6552887539671968E-02
3R_3886138_DEL A ATCTTACTAGTAATA 0.1237 23 163 0.4375 4.5288392426463375E-01
3R_3886261_SNP G T 0.3736 68 114 0.5765 8.7186030440038975E-01
3R_3886317_SNP G A 0.05612 11 185 0.0111 2.3887974465531054E-02
3R_3886453_SNP A G 0.06736 13 180 0.1651 2.5497307040824979E-01
3R_3886712_SNP G A 0.1036 20 173 0.05666 4.0165681735892612E-02
3R_3886793_SNP C A 0.06736 13 180 0.07429 7.0225255984813384E-02
3R_3886805_SNP A T 0.4802 85 92 0.9004 9.8992307683532088E-01
3R_3886923_SNP A G 0.05729 11 181 0.3462 5.5440578585222078E-01
3R_3886948_DEL G GG 0.06417 12 175 0.7508 8.5212450169404030E-01
3R_3887065_SNP T C 0.05155 10 184 0.006866 1.7779775140911721E-02
3R_3887121_SNP A G 0.06736 13 180 0.1866 2.9668523859785090E-01
3R_3887125_SNP G T 0.07895 15 175 0.2506 3.5276794719175630E-01
3R_3887157_SNP G A 0.1514 28 157 0.7655 8.9620641875586149E-01
3R_3887162_SNP T G 0.1935 36 150 0.2149 2.4071755709771347E-01
3R_3887309_SNP C T 0.05618 10 168 0.1491 1.9630924774963798E-01
3R_3887340_SNP G T 0.08466 16 173 0.09447 8.8512258118472187E-02
3R_3887381_SNP C G 0.1989 36 145 0.8018 8.8398484860659043E-01
3R_3887480_SNP T C 0.06186 12 182 0.01828 3.4045330086142793E-02
3R_3887500_SNP C G 0.1383 26 162 0.7499 9.0030716937902278E-01
3R_3887610_SNP T C 0.1458 28 164 0.5789 5.7321776161217985E-01
3R_3887806_DEL T TTCCG 0.3598 59 105 0.9494 8.4166551913215748E-01
3R_3887813_SNP A G 0.4199 76 105 0.8769 9.9259171959114634E-01
3R_3887814_DEL C CTG 0.3787 64 105 0.9713 8.3147893819901963E-01
3R_3887843_SNP T G 0.2143 39 143 0.254 2.1064699468590931E-01
3R_3887845_SNP C A 0.4286 78 104 0.9379 9.7504696158186788E-01
3R_3887869_SNP T A 0.05584 11 186 0.0201 3.6579893184718597E-02
3R_3888272_SNP C T 0.2818 51 130 0.8082 7.6362817934066396E-01
3R_3888323_SNP T C 0.4946 92 94 0.7054 8.8176877945131515E-01
3R_3888419_DEL T TCATTCTGTTAAAGTGT 0.2317 38 126 0.2776 2.9095767899607672E-01
3R_3888599_SNP T G 0.1719 33 159 0.4312 5.1651211372057837E-01
3R_3888601_SNP T G 0.1771 34 158 0.4499 5.5117159601091092E-01
3R_3888603_SNP A G 0.1675 32 159 0.4736 5.7418689065534467E-01
3R_3888606_MNP TAAT GCGA 0.1762 34 159 0.4515 5.5614283409576171E-01
3R_3888612_SNP C G 0.1719 33 159 0.4956 6.1981675272565884E-01
3R_3888614_DEL C TGTTGAAAA 0.1762 34 159 0.4515 5.5614283409576171E-01
3R_3888650_INS TTG C 0.3533 65 119 0.1466 1.2204670563816800E-01
3R_3888700_SNP T A 0.178 34 157 0.4979 6.5363611955575673E-01
3R_3888763_SNP C T 0.4348 80 104 0.08435 7.7209023295793280E-02
3R_3888786_SNP G C 0.1623 31 160 0.6227 7.3564105645779776E-01
3R_3888840_SNP A G 0.1623 31 160 0.6676 8.2187065858720765E-01
3R_3888854_SNP A G 0.05641 11 184 0.1656 2.8957044415474587E-01
3R_3888889_SNP T A 0.1406 27 165 0.4949 5.5861880133415809E-01
3R_3888930_SNP G C 0.3913 72 112 0.07906 7.3300978363321292E-02
3R_3888954_SNP A G 0.459 84 99 0.7702 6.8266194443245054E-01
3R_3889013_SNP A G 0.05641 11 184 0.01993 6.6551933640829383E-02
3R_3889331_SNP T C 0.05102 10 186 0.002938 7.4004079738482758E-03
3R_3889375_SNP G C 0.0663 12 169 0.8654 8.9772093770291661E-01
3R_3889377_INS TCGA T 0.07182 13 168 0.9688 9.2288651617781681E-01
3R_3889403_SNP G A 0.105 19 162 0.2629 1.9053498006195568E-01
3R_3889680_SNP C G 0.2054 38 147 0.2184 2.3530408601756958E-01
3R_3889887_SNP G C 0.2678 49 134 0.6147 4.7458639113388745E-01
3R_3889962_SNP C T 0.3652 65 113 0.1917 2.5970041814683931E-01
3R_3890392_SNP A G 0.05236 10 181 0.1515 1.7915552806359503E-01
3R_3890448_SNP T C 0.2775 48 125 0.4283 3.7121348101452967E-01
3R_3890472_SNP C A 0.1882 35 151 0.6601 5.8106001785434858E-01
3R_3890501_SNP G A 0.05699 11 182 0.004949 1.1149064853447986E-02
3R_3890559_SNP G A 0.05612 11 185 0.9202 9.9525051860426805E-01
3R_3890627_SNP T C 0.05025 10 189 0.4684 6.0866119380201655E-01
3R_3890695_SNP T A 0.4229 74 101 0.9591 8.3927088285696472E-01
3R_3890778_SNP C A 0.2768 49 128 0.8006 9.6700486751148163E-01
3R_3890837_SNP G A 0.1005 19 170 0.8091 8.7636810280507049E-01
3R_3890843_SNP G A 0.06667 13 182 0.01729 2.8199048969772298E-02
3R_3890858_SNP A C 0.06701 13 181 0.03917 5.0570910909297023E-02
3R_3890981_SNP A C 0.2791 48 124 0.6457 4.9412680170129031E-01
3R_3891035_SNP T C 0.06218 12 181 0.3585 3.6999565470957085E-01
3R_3891178_SNP C G 0.05181 10 183 0.2053 2.3210786002037087E-01
3R_3891198_SNP G A 0.07107 14 183 0.0413 6.4894547335571318E-02
3R_3891306_SNP T C 0.373 69 116 0.6005 4.7071592562852393E-01
3R_3891477_SNP A G 0.1547 28 153 0.2025 1.4848303030607957E-01
3R_3891523_INS CC C 0.06701 13 181 0.02355 3.1364891980284137E-02
3R_3891631_SNP T A 0.07368 14 176 0.9625 9.6205849493865314E-01
3R_3891703_SNP C T 0.1436 26 155 0.03965 3.1227290018425488E-02
3R_3891767_SNP C G 0.1029 18 157 0.09549 5.0548406211329160E-02
3R_3891789_MNP GCC TGG 0.05233 9 163 0.161 2.1165038776499245E-01
3R_3891806_SNP T C 0.1585 29 154 0.02921 2.0442293407880213E-02
3R_3891824_SNP G C 0.06701 13 181 0.2556 3.3441316264620369E-01
3R_3891927_SNP G A 0.09945 18 163 0.2192 2.0190948969437561E-01
3R_3891967_SNP C T 0.05291 10 179 0.1464 1.2168399907802208E-01
3R_3892336_SNP C G 0.4837 89 95 0.9486 7.0347697147906718E-01
3R_3892394_SNP G T 0.2262 38 130 0.164 1.5160681333220660E-01
3R_3892478_SNP A C 0.4917 89 92 0.9224 8.0744838272960373E-01
3R_3892837_SNP T C 0.2162 40 145 0.4927 5.8222763192947358E-01
3R_3893015_SNP C A 0.129 24 162 0.009756 1.8067737086286634E-02
3R_3893034_SNP G A 0.1237 23 163 0.4889 4.4739639306987877E-01
3R_3893046_SNP A C 0.1123 21 166 0.6547 7.3481732217317597E-01
3R_3893084_SNP T A 0.0625 12 180 0.01744 3.2964266097095539E-02
3R_3893125_SNP A G 0.05208 10 182 0.1178 1.0091703105849559E-01
3R_3893157_SNP T A 0.4088 74 107 0.9408 8.9218648874112494E-01
3R_3893236_SNP G A 0.2802 51 131 0.9988 6.3196269187432774E-01
3R_3893247_SNP A T 0.3407 62 120 0.8253 5.1180310790457983E-01
3R_3893262_SNP C T 0.454 79 95 0.4134 1.9716396032262307E-01
3R_3893269_SNP G T 0.1818 34 153 0.3475 3.1883133591320967E-01
3R_3893292_SNP A T 0.1702 32 156 0.2578 2.1788475293613374E-01
3R_3893362_SNP A T 0.2043 38 148 0.2077 1.6598321986759235E-01
3R_3893396_SNP T A 0.07937 15 174 0.818 8.7223959480483493E-01
3R_3893453_SNP T G 0.1667 30 150 0.003873 8.5465727826354136E-03
3R_3893600_SNP A C 0.05612 11 185 0.01179 2.7502578357265273E-02
3R_3893888_SNP A G 0.05584 11 186 0.3053 2.5195836508294178E-01
3R_3893910_SNP A T 0.05155 10 184 0.4828 6.3792758071317035E-01
3R_3893988_SNP A C 0.07812 15 177 0.9327 7.0986127977313407E-01
3R_3894014_SNP T C 0.1361 26 165 0.5283 6.0783031025240009E-01
3R_3894068_DEL C CCAAA 0.05025 10 189 0.5869 2.5701668361216867E-01
3R_3894204_SNP A T 0.1244 24 169 0.6982 7.5612889275143835E-01
3R_3894210_SNP G C 0.05181 10 183 0.009467 1.5258291996076086E-02
3R_3894439_SNP A G 0.1562 30 162 0.7985 9.8961002793096220E-01
3R_3894452_SNP G A 0.1211 23 167 0.6202 6.9242824023581850E-01
3R_3894476_SNP T C 0.1347 26 167 0.5419 6.5670375080201415E-01
3R_3894502_SNP C A 0.3889 70 110 0.4586 5.4693373767179554E-01
3R_3894591_DEL GCCG CACAC 0.4737 81 90 0.3515 5.0516457409612103E-01
3R_3894750_SNP A T 0.1036 20 173 0.9336 8.2776202268142207E-01
3R_3894753_SNP C T 0.1392 27 167 0.4982 6.9798466106922019E-01
3R_3894779_SNP C T 0.05641 11 184 0.00517 1.2539496817424906E-02
3R_3894805_SNP T C 0.1302 25 167 0.4886 8.4037340352123036E-01
3R_3894838_SNP G T 0.2031 39 153 0.2753 2.5073246449747022E-01
3R_3894985_SNP A G 0.1503 29 164 0.5561 6.5551003744722169E-01
3R_3894995_SNP A T 0.151 29 163 0.556 5.7250486061516170E-01
3R_3895147_SNP C T 0.3261 60 124 0.1052 1.1307986255507552E-01
3R_3895159_DEL A ATGTCAG 0.0567 11 183 0.2425 2.8458066316131003E-01
3R_3895165_SNP A G 0.1059 18 152 0.1869 1.8348042498583583E-01
3R_3895171_SNP T A 0.05641 11 184 0.5156 3.2335685846706175E-01
3R_3895336_SNP G T 0.06145 11 168 0.1355 1.5112966372838987E-01
3R_3895423_SNP T A 0.4426 81 102 0.03993 5.5968796523754485E-02
3R_3895547_SNP A G 0.05076 10 187 0.5263 5.4193745037719787E-01
3R_3895650_SNP A G 0.133 25 163 0.7197 7.0975028487693337E-01
3R_3895651_SNP G A 0.4754 87 96 0.4238 5.9707633451177622E-01
3R_3895657_SNP T A 0.4637 83 96 0.2932 4.5666572238126535E-01
3R_3895711_SNP A T 0.4239 78 106 0.5233 8.0556771520595571E-01
3R_3895768_SNP A C 0.4253 74 100 0.7349 9.1695647351140552E-01
3R_3895890_SNP C A 0.4372 80 103 0.5883 9.3641806128377625E-01
3R_3895905_SNP A G 0.4749 85 94 0.6786 9.3089595131860026E-01
3R_3896009_SNP G A 0.4556 82 98 0.6719 9.8237278427727026E-01
3R_3896010_SNP T G 0.1192 23 170 0.3702 7.4166818672777812E-01
3R_3896044_DEL A AATTAGACAGAC 0.08721 15 157 0.734 7.6944726228522042E-01
3R_3896724_SNP T C 0.1209 22 160 0.01205 1.9425963144921753E-02
3R_3896894_SNP A C 0.08333 16 176 0.3751 3.6600835838861934E-01
3R_3896909_DEL C CTCTTCTAAAAAAGA 0.2626 47 132 0.4077 3.9272261556003196E-01
3R_3897054_SNP T C 0.07853 15 176 0.2923 2.7001730459117956E-01
3R_3897177_SNP T G 0.07368 14 176 0.3566 3.4145417779224174E-01
3R_3897216_DEL T TTGTGTACAC 0.1237 23 163 0.3992 4.2885155400843178E-01
3R_3897227_SNP T G 0.1344 25 161 0.3973 4.3246206551451649E-01
3R_3897228_SNP A C 0.139 26 161 0.3179 3.4611939351717902E-01
3R_3897293_SNP T C 0.4907 79 82 0.8478 8.7846101922214592E-01
3R_3897432_SNP T C 0.3516 64 118 0.1506 1.4774196571095377E-01
3R_3897458_SNP G C 0.4293 79 105 0.8927 8.9059060580385396E-01
3R_3897551_SNP T G 0.05291 10 179 0.1541 1.8189221825657331E-01
3R_3897792_SNP G A 0.3277 58 119 0.2637 2.1100269859898824E-01
3R_3897826_SNP C T 0.3978 72 109 0.8579 7.3254568838383216E-01
3R_3898054_SNP T C 0.2253 41 141 0.1123 1.2761142807476400E-01
3R_3898093_SNP A T 0.1354 26 166 0.7407 7.7671935346762022E-01
3R_3898116_SNP C G 0.2663 49 135 0.897 9.8115496066653440E-01
3R_3898261_SNP A G 0.4757 88 97 0.5176 6.1689577625051628E-01
3R_3898295_SNP T A 0.05699 11 182 0.166 2.6408898589331997E-01
3R_3898344_SNP G A 0.3278 59 121 0.9867 6.8200450684226444E-01
3R_3898346_SNP A T 0.3315 60 121 0.87 7.9163139353166367E-01
3R_3898402_SNP G A 0.1237 24 170 0.853 9.2063548526098038E-01
3R_3898412_SNP T C 0.3889 70 110 0.728 9.3909370119502533E-01
3R_3898417_SNP G A 0.3575 64 115 0.5879 4.6450452617728666E-01
3R_3898485_SNP T A 0.2649 49 136 0.6748 5.9712869171947491E-01
3R_3898490_SNP T A 0.3315 61 123 0.4298 5.8788652365789629E-01
3R_3898541_SNP A C 0.07772 15 178 0.614 5.8100555737663062E-01
3R_3898551_INS ATGCC A 0.127 24 165 0.8242 8.6417370662216286E-01
3R_3898579_SNP A C 0.2857 52 130 0.3512 2.6741502439475973E-01
3R_3898583_SNP C A 0.1047 20 171 0.1237 8.0402392268010353E-02
3R_3898767_SNP C G 0.1215 22 159 0.3854 4.2177150459414448E-01
3R_3899042_SNP T C 0.05208 10 182 0.006407 1.1414171111018173E-02
3R_3899082_SNP T C 0.05236 10 181 0.2681 3.5610828877009637E-01
3R_3899130_SNP T C 0.0733 14 177 0.8507 9.1705037979837856E-01
3R_3899218_SNP G A 0.435 77 100 0.657 6.6571537104712442E-01
3R_3899291_SNP G A 0.06218 12 181 0.5674 5.4417114888909868E-01
3R_3899310_SNP A G 0.3187 58 124 0.712 4.9486189845765371E-01
3R_3899319_SNP C A 0.07254 14 179 0.2953 4.1187158060641527E-01
3R_3899549_SNP A C 0.1475 27 156 0.6207 7.2177950271139579E-01
3R_3899669_SNP T C 0.05759 11 180 0.2467 3.2695559877928937E-01
3R_3899916_SNP A G 0.05128 10 185 0.1714 1.3552086998760893E-01
3R_3899966_SNP A C 0.05076 10 187 0.9608 9.7838871808859540E-01
3R_3900107_SNP A G 0.07447 14 174 0.2269 2.5532899358779737E-01
3R_3900117_SNP T G 0.06952 13 174 0.145 1.6589649809379881E-01
3R_3900159_SNP C T 0.08947 17 173 0.7047 4.1395760120185032E-01
3R_3900595_SNP A T 0.06842 13 177 0.4995 5.9371826931466809E-01
3R_3900737_SNP C A 0.2295 42 141 0.8852 9.0551220202453919E-01
3R_3900738_SNP G T 0.2324 43 142 0.8921 9.3682426242075678E-01
3R_3900750_SNP A C 0.497 84 85 0.357 5.4006483190489907E-01
3R_3900789_SNP C T 0.3777 71 117 0.7106 7.6391171126594581E-01
3R_3900934_SNP T C 0.0829 16 177 0.3467 3.2235026092050623E-01
3R_3901005_SNP T G 0.05236 10 181 0.3557 4.4388648835401423E-01
3R_3901034_SNP T C 0.4972 88 89 0.7624 6.4759320097994189E-01
3R_3901109_SNP A G 0.163 30 154 0.8304 7.2590560620734945E-01
3R_3901130_SNP C A 0.3967 73 111 0.4146 4.5207668553943403E-01
3R_3901162_SNP A C 0.06599 13 184 0.03076 8.3858094022616791E-02
3R_3901214_SNP G A 0.06842 13 177 0.6195 6.3100786968059197E-01
3R_3901249_SNP A G 0.05155 10 184 0.02196 2.6455636584133281E-02
3R_3901323_SNP T C 0.07292 14 178 0.5748 6.0941183536243881E-01
3R_3901325_SNP A C 0.07853 15 176 0.6629 6.9407338943627950E-01
3R_3901326_SNP A T 0.07812 15 177 0.6533 6.8460289781522188E-01
3R_3901484_SNP T C 0.1467 27 157 0.3492 2.4564827816760859E-01
3R_3901747_SNP A G 0.06218 12 181 0.2548 3.3403784425954386E-01
3R_3901964_SNP A C 0.05208 10 182 0.2376 3.1545986083788347E-01
3R_3902010_SNP C A 0.1878 34 147 0.4107 3.8470356596752864E-01
3R_3902043_SNP G A 0.2033 37 145 0.3598 3.2438872296251942E-01
3R_3902206_SNP C G 0.1356 24 153 0.2599 2.5438580412302414E-01
3R_3902411_SNP C T 0.1347 26 167 0.1246 2.3251398237985266E-01
3R_3902465_SNP G T 0.09231 18 177 0.4474 3.5904825829787701E-01
3R_3902575_SNP A G 0.05128 10 185 0.4602 4.9510758801081312E-01
3R_3902687_SNP T C 0.4426 81 102 0.9881 8.9999681986387303E-01
3R_3902698_SNP T A 0.4362 82 106 0.843 9.5011557980968098E-01
3R_3902745_SNP A T 0.0567 11 183 0.2624 3.6076003300458259E-01
3R_3902790_SNP C A 0.3791 69 113 0.3578 6.6596333324864077E-01
3R_3902806_SNP T C 0.3091 51 114 0.8343 8.6931859266526756E-01
3R_3902807_SNP T G 0.3563 62 112 0.6044 9.5526397575005340E-01
3R_3902926_SNP C T 0.4171 78 109 0.872 7.4687108626171028E-01
3R_3902968_SNP A G 0.05641 11 184 0.01004 3.9076371295461390E-02
3R_3903062_INS TT T 0.05789 11 179 0.1029 5.4816623608992761E-02
3R_3903416_SNP A G 0.05319 10 178 0.8072 6.7552757170057354E-01
3R_3903474_SNP T G 0.05128 10 185 0.01433 3.8179506475438732E-02
3R_3903541_SNP A T 0.442 80 101 0.247 2.0356633856588724E-01
3R_3903618_SNP T A 0.3568 66 119 0.2247 2.8697897853721444E-01
3R_3903652_SNP T G 0.3388 62 121 0.1254 1.4787128844784148E-01
3R_3903656_INS GATTT G 0.05102 10 186 0.006823 1.2431728500231550E-02
3R_3903674_SNP T C 0.05102 10 186 0.006823 1.2431728500231550E-02
3R_3903722_SNP G A 0.08763 17 177 0.3593 4.2750401961313067E-01
3R_3904020_INS CCCA C 0.06701 13 181 0.6515 5.9108656870978549E-01
3R_3904022_MNP ACCCAG TTTTGT 0.06218 12 181 0.8587 8.1371246161402000E-01
3R_3904058_SNP T G 0.05102 10 186 0.006823 1.1989921634324437E-02
3R_3904336_SNP T A 0.05699 11 182 0.7257 7.7992030240427623E-01
3R_3904381_SNP A T 0.05699 11 182 0.7796 6.6155851287325340E-01
3R_3904408_SNP T C 0.4477 77 95 0.5271 6.6668294703769315E-01
3R_3904417_INS GT G 0.1429 24 144 0.1124 1.4368552032217607E-01
3R_3904429_INS TT T 0.1524 25 139 0.3252 2.9844911921227568E-01
3R_3904441_SNP T G 0.4229 74 101 0.7572 5.1667266462712458E-01
3R_3904519_SNP C T 0.173 32 153 0.8174 8.1475381620600007E-01
3R_3904898_SNP G A 0.08163 16 180 0.7653 4.3744904196888290E-01
3R_3905024_SNP T A 0.07692 14 168 0.3653 4.3895830150852155E-01
3R_3905032_SNP T C 0.09239 17 167 0.365 4.2809073470474412E-01
3R_3905187_SNP C T 0.3901 71 111 0.7465 9.6018506636317036E-01
3R_3905275_SNP A T 0.3242 59 123 0.8475 7.4784565635537836E-01
3R_3905467_SNP C G 0.06806 13 178 0.009851 1.3698657115563609E-02
3R_3905673_INS G GAGG 0.09626 18 169 0.52 5.0214375345831752E-01
3R_3905689_SNP T G 0.1223 23 165 0.7223 6.3381658379882744E-01
3R_3905749_SNP T A 0.1309 25 166 0.8988 7.5738255951287992E-01
3R_3905784_SNP T G 0.0625 12 180 0.3149 5.6090709818177842E-01
3R_3905842_SNP A T 0.3729 66 111 0.522 6.5942827935966319E-01
3R_3905880_SNP C T 0.4545 80 96 0.9707 9.6690134767282576E-01
3R_3906094_SNP G A 0.05556 11 187 0.01639 5.5453208611516834E-02
3R_3906125_SNP T C 0.1452 27 159 0.5995 6.4439103885541904E-01
3R_3906167_SNP T C 0.1474 28 162 0.5781 6.6324545096926912E-01
3R_3906720_SNP C T 0.3077 56 126 0.2516 3.8793877636143037E-01
3R_3907001_DEL C CGAAGCTC 0.08995 17 172 0.7746 6.3407189403274744E-01
3R_3907376_SNP T A 0.06383 12 176 0.3532 4.3505610132098105E-01
3R_3907439_SNP T C 0.1749 32 151 0.5281 4.6576631763905063E-01
3R_3907611_SNP C T 0.3951 64 98 0.3367 5.6874216168958824E-01
3R_3907706_DEL G GATGGAAAACG 0.2011 36 143 0.6685 7.3756325870503980E-01
3R_3907740_SNP C A 0.426 72 97 0.3158 4.2803268048680054E-01
3R_3907751_DEL T TCATATT 0.05291 10 179 0.7781 9.6793901041803565E-01
3R_3907777_SNP G A 0.2011 36 143 0.9037 6.5414173144337373E-01
3R_3907813_SNP A C 0.4157 69 97 0.3382 4.5173752641764797E-01
3R_3907830_SNP A T 0.4121 68 97 0.3195 4.2052503953896614E-01
3R_3907832_SNP A T 0.4096 68 98 0.2977 3.6146518656108639E-01
3R_3907833_SNP T A 0.4121 68 97 0.272 3.2827899632451940E-01
3R_3907837_SNP A G 0.4157 69 97 0.2754 3.3627178569316318E-01
3R_3907839_SNP C T 0.4167 70 98 0.2742 3.4411489812226315E-01
3R_3907840_SNP A G 0.4268 70 94 0.3923 5.5071670850115118E-01
3R_3907842_SNP A T 0.4167 70 98 0.2574 3.2905574844064212E-01
3R_3907845_SNP A G 0.4451 77 96 0.1491 1.9758004847522570E-01
3R_3907846_SNP T C 0.4425 77 97 0.2218 3.3147180280643007E-01
3R_3908030_SNP T G 0.1211 23 167 0.5672 4.4172521103424200E-01
3R_3908111_SNP G A 0.1489 28 160 0.3797 5.5537164658867622E-01
3R_3908114_SNP G C 0.4343 76 99 0.2087 2.5770815426007532E-01
3R_3908257_SNP T A 0.07254 14 179 0.643 6.0053856969882768E-01
3R_3908289_SNP A G 0.1968 37 151 0.5581 8.5446467590701813E-01
3R_3908302_SNP T G 0.2775 53 138 0.9582 7.8311822829765920E-01
3R_3908653_SNP T C 0.3207 59 125 0.296 3.1764324372340191E-01
3R_3908890_SNP A C 0.3529 66 121 0.5569 2.9396952256456954E-01
3R_3908939_SNP T C 0.1862 35 153 0.1954 1.6605830202481808E-01
3R_3909099_SNP C G 0.09574 18 170 0.1153 1.5397668867971870E-01
3R_3909450_SNP G A 0.1058 20 169 0.1538 3.0930248657339032E-01
3R_3910019_SNP T A 0.1497 28 159 0.4121 1.6379061639101877E-01
3R_3910124_SNP C T 0.05612 11 185 0.01631 5.5629728970894590E-02
3R_3910145_SNP A C 0.06349 12 177 0.489 5.4000010651353159E-01
3R_3910206_SNP C T 0.3536 64 117 0.8716 9.2645921115455787E-01
3R_3910308_SNP A G 0.1685 31 153 0.8959 8.7393981458202152E-01
3R_3910374_SNP T C 0.3279 60 123 0.6857 4.9791151393317690E-01
3R_3910519_SNP A C 0.07772 15 178 0.2051 2.3033992268540204E-01
3R_3910888_SNP A C 0.2356 41 133 0.8917 8.2537074620669626E-01
3R_3911042_SNP G A 0.2609 48 136 0.7011 4.8683595296884263E-01
3R_3911510_SNP A T 0.2732 50 133 0.557 6.3236384888676456E-01
3R_3911556_SNP A T 0.4689 83 94 0.3827 3.4342855955043272E-01
3R_3911574_SNP T C 0.08901 17 174 0.1847 2.3948413192357676E-01
3R_3911622_SNP G C 0.07853 15 176 0.1901 1.8905906768270653E-01
3R_3911647_SNP A G 0.2295 42 141 0.8057 9.8113468533230364E-01
3R_3911737_SNP A G 0.06842 13 177 0.3462 4.1635720653136343E-01
3R_3911937_SNP G C 0.07292 14 178 0.3678 4.7280326216617563E-01
3R_3912069_SNP T G 0.3333 62 124 0.8437 8.5770894515877538E-01
3R_3912074_SNP G C 0.05729 11 181 0.8665 8.6756753888355487E-01
3R_3912076_SNP A T 0.3369 63 124 0.9362 6.9825778258110804E-01
3R_3912103_SNP T C 0.06701 13 181 0.5662 5.4643189308452667E-01
3R_3912144_SNP G A 0.05155 10 184 0.3071 4.9917323749202336E-01
3R_3912200_SNP A G 0.05051 10 188 0.3266 3.7736745888737078E-01
3R_3912322_SNP G A 0.1623 31 160 0.8045 7.5713349958577314E-01
3R_3912333_INS TG T 0.2528 45 133 0.3616 4.5077522952140048E-01
3R_3912501_SNP A G 0.06736 13 180 0.7861 8.9179349311027412E-01
3R_3912961_SNP G A 0.05759 11 180 0.1395 1.6377858690745206E-01
3R_3913191_SNP G C 0.2032 38 149 0.3657 3.1773640416681648E-01
3R_3913461_SNP G T 0.07692 15 180 0.6917 7.0816220470305291E-01
3R_3913847_SNP T C 0.3596 64 114 0.7771 5.2461090196894866E-01
3R_3913855_SNP T C 0.1311 24 159 0.8807 9.5561576745491728E-01
3R_3914008_SNP G T 0.2111 38 142 0.6806 5.2598849183189522E-01
3R_3914134_SNP C T 0.1099 21 170 0.9517 7.4377664290738466E-01
3R_3914165_SNP C T 0.1053 20 170 0.9234 8.5185145148202512E-01
3R_3914353_DEL T TATT 0.05155 10 184 0.2512 2.8456834286511412E-01
3R_3914572_SNP G C 0.1223 23 165 0.7328 9.8053424310764759E-01
3R_3914806_SNP T C 0.2926 55 133 0.8403 9.5657702059064187E-01
3R_3914948_SNP G A 0.1554 30 163 0.6864 7.0762245117833311E-01
3R_3914978_SNP A G 0.1606 31 162 0.6818 6.6480051480795388E-01
3R_3915035_SNP G A 0.1526 29 161 0.7692 7.4794640833313775E-01
3R_3915645_SNP A G 0.4011 73 109 0.4154 3.7661155672246616E-01
3R_3915859_INS C CTCTATC 0.4318 76 100 0.4934 4.8991067895882057E-01
3R_3915946_SNP T C 0.4098 75 108 0.6821 5.7981165360940157E-01
3R_3915989_SNP T C 0.4247 79 107 0.6515 6.7273467809583809E-01
3R_3916043_SNP T G 0.427 79 106 0.7104 7.5858685740491194E-01
3R_3916045_SNP T A 0.09524 18 171 0.3166 2.5763286025878396E-01
3R_3919763_SNP G A 0.2253 41 141 0.5435 5.2779680698074172E-01
3R_3919848_SNP T C 0.06154 12 183 0.4812 4.0847474406597450E-01
3R_3919883_SNP T C 0.2204 41 145 0.7095 8.5019885882854029E-01
3R_3919956_SNP G C 0.2169 41 148 0.1398 1.8271101935813716E-01
3R_3919976_SNP C A 0.4195 73 101 0.003484 3.1004160809671917E-03
3R_3920047_SNP T C 0.06806 13 178 0.06563 8.4729652372262709E-02
3R_3925597_SNP A T 0.3967 73 111 0.108 8.2396081665613657E-02
3R_3925705_SNP C T 0.09375 18 174 0.6348 6.5455129214870389E-01
3R_3925797_SNP C A 0.2595 48 137 0.4104 4.5269695523024234E-01
3R_3925949_SNP T C 0.2527 47 139 0.4408 5.8834559302970812E-01
3R_3925973_SNP C T 0.2216 41 144 0.9218 8.6965678541010893E-01
3R_3926019_SNP C G 0.1325 22 144 0.6361 4.9922525713562560E-01
3R_3926054_SNP G A 0.3956 72 110 0.7417 7.7156988838460405E-01
3R_3926090_SNP A G 0.05208 10 182 0.2174 1.8300506650462445E-01
3R_3926263_SNP A G 0.08718 17 178 0.7235 7.0594971964378939E-01
3R_3926380_SNP A C 0.3224 59 124 0.4942 3.2346680602379174E-01
3R_3926676_SNP T C 0.3536 64 117 0.911 6.6337115450231310E-01
3R_3926767_SNP C T 0.4835 88 94 0.5519 7.3701829122508300E-01
3R_3927062_SNP C T 0.08763 17 177 0.8932 8.7017776876905262E-01
3R_3927190_SNP A C 0.08205 16 179 0.4568 5.2591832470329125E-01
3R_3930595_SNP G A 0.3333 58 116 0.009041 1.5650311014098979E-02
3R_3930703_SNP A G 0.08901 17 174 0.8194 9.8355289551486802E-01
3R_3930895_SNP A T 0.09677 18 168 0.4072 2.3519772126229688E-01
3R_3930958_SNP G T 0.05155 10 184 0.5991 6.7687558372156120E-01
3R_3930993_SNP A C 0.1257 24 167 0.8125 6.5657160069541964E-01
3R_3931217_SNP T G 0.06154 12 183 1.396e-06 6.5932782211684534E-06
3R_3931220_SNP A T 0.05155 10 184 0.376 4.0650727797953068E-01
3R_3931234_SNP T C 0.133 25 163 0.0008085 1.9616189954313303E-03
3R_3931387_SNP A G 0.05155 10 184 0.3071 4.9917323749202336E-01
3R_3931388_SNP A T 0.05584 11 186 2.533e-06 6.1631164376575793E-05
3R_3931880_SNP A G 0.4262 78 105 0.2117 3.2877855646217313E-01
3R_3931923_SNP T A 0.06154 12 183 0.3353 3.4356772627120957E-01
3R_3931995_SNP T G 0.2363 43 139 0.02249 5.4780269275406204E-02
3R_3933101_SNP C G 0.1186 23 171 0.6184 8.3122159121934147E-01
3R_3933269_SNP C A 0.4649 86 99 0.1261 1.7930638588192804E-01
3R_3933464_SNP T A 0.06667 13 182 0.4299 4.0415045050496490E-01
3R_3933466_SNP A G 0.06667 13 182 0.4288 4.0533832309289286E-01
3R_3933494_SNP T A 0.2919 54 131 0.1154 2.9535458095515532E-01
3R_3933790_SNP T C 0.2186 40 143 0.03403 1.0008363196377790E-01
3R_3933970_SNP C T 0.06154 12 183 0.5067 4.6060173509481228E-01
3R_3934033_SNP A C 0.06736 13 180 0.4807 7.4699718105047364E-01
3R_3934162_SNP C T 0.08333 16 176 0.5353 7.7261759638906591E-01
3R_3934214_SNP T A 0.05759 11 180 0.373 3.6810496001655157E-01
3R_3934299_DEL A AACTGTTAGAGA 0.0567 11 183 0.3322 2.9560427418616997E-01
3R_3934307_SNP G A 0.462 79 92 0.1282 2.2277291461000326E-01
3R_3934312_INS AAATAAAATAAAATAAA A 0.07143 14 182 0.2894 3.0889224948457061E-01
3R_3934314_SNP A G 0.06633 13 183 0.4207 4.7977007234249336E-01
3R_3934322_DEL A AATCAAATA 0.4944 89 91 0.154 2.6570946079957225E-01
3R_3934344_SNP C T 0.07772 15 178 0.6628 8.9198026422925414E-01
3R_3934372_SNP T A 0.07732 15 179 0.653 8.7724227095613705E-01
3R_3934374_SNP C T 0.3514 65 120 0.02492 6.9445640820666149E-02
3R_3934385_SNP A G 0.08718 17 178 0.4656 5.5109702422390394E-01
3R_3934538_SNP C T 0.07179 14 181 0.6648 8.9555608030778755E-01
3R_3934572_SNP A C 0.08163 16 180 0.6098 9.2314613020291036E-01
3R_3934835_SNP T G 0.06633 13 183 0.4106 3.8434530138973577E-01
3R_3934867_SNP C T 0.4096 77 111 0.07362 1.1899289464222107E-01
3R_3934878_SNP G A 0.4188 80 111 0.1103 2.3723432153057855E-01
3R_3934945_SNP T A 0.2553 48 140 0.1328 8.9416916425665627E-02
3R_3934993_SNP T C 0.3825 70 113 0.05937 1.2559028212715018E-01
3R_3935102_INS TTT T 0.05699 11 182 0.4878 4.2911539453260572E-01
3R_3935228_SNP G A 0.06806 13 178 0.3076 3.2587134853155297E-01
3R_3935323_SNP C A 0.4068 72 105 0.1238 2.1286323033617349E-01
3R_3935416_SNP T A 0.09091 17 170 0.1908 1.3208026803375283E-01
3R_3935467_SNP G T 0.4022 72 107 0.08461 1.4904445940241529E-01
3R_3935582_INS ATA A 0.0838 15 164 4.961e-08 1.1390764301556589E-07
3R_3935685_SNP A T 0.1158 22 168 4.238e-05 3.8626564018770705E-04
3R_3935693_SNP G A 0.1243 23 162 3.458e-05 1.1367990131738109E-04
3R_3936212_SNP A C 0.1648 30 152 0.4969 4.6163815071332248E-01
3R_3936222_SNP T G 0.07895 15 175 0.6524 6.4949221322943118E-01
3R_3936274_SNP C T 0.08466 16 173 0.2276 2.9763572756368206E-01
3R_3936401_SNP A C 0.07979 15 173 0.1077 6.0519019585520126E-02
3R_3936511_DEL T AC 0.0567 11 183 0.5244 4.3183079237286981E-01
3R_3936699_SNP G T 0.3883 73 115 0.2337 3.7133874522899724E-01
3R_3936854_SNP A C 0.4365 79 102 0.1575 1.5513942808878201E-01
3R_3937050_SNP C A 0.05076 10 187 0.1744 1.7020620137469966E-01
3R_3937273_SNP A G 0.05759 11 180 0.2505 2.5153767415030825E-01
3R_3937546_SNP A G 0.4746 84 93 0.09648 2.2446148346570449E-01
3R_3937660_SNP G C 0.05236 10 181 0.2723 2.9739200105258756E-01
3R_3937746_DEL A AGGTGGGAACGA 0.05208 10 182 0.6398 6.2823685233855397E-01
3R_3937841_SNP G A 0.1058 20 169 0.9584 8.4365388506716843E-01
3R_3938195_SNP G A 0.09845 19 174 0.8776 9.2729054248858367E-01
3R_3938256_DEL T TGT 0.05263 10 180 0.3495 3.0800828379130607E-01
3R_3938261_DEL G GAAATGGATCCTAGACCT 0.0625 12 180 0.4439 4.2260901641125226E-01
3R_3938420_SNP A T 0.09375 18 174 0.874 9.8850427364649329E-01
3R_3938466_SNP T A 0.246 46 141 0.05761 1.3600779839636590E-01
3R_3938482_SNP A G 0.3005 55 128 0.321 4.0231002969981888E-01
3R_3938487_SNP A T 0.06186 12 182 0.3917 3.6744366659001648E-01
3R_3938533_SNP C T 0.2957 55 131 0.3757 5.8046795649649963E-01
3R_3938780_SNP G A 0.2473 46 140 0.05505 1.3173681353376321E-01
3R_3938811_INS AA A 0.1656 27 136 0.01445 3.0057644752082623E-02
3R_3938891_SNP A T 0.3115 57 126 0.3073 5.2436414704208822E-01
3R_3939028_INS GT G 0.25 41 123 0.06301 1.1945144349788328E-01
3R_3939284_SNP C T 0.06701 13 181 0.4201 3.9917385156687468E-01
3R_3939423_SNP G C 0.05236 10 181 0.405 3.7585576949031763E-01
3R_3939424_SNP T C 0.05236 10 181 0.1482 1.3017417801756648E-01
3R_3939666_SNP T G 0.2443 43 133 0.0475 7.4881445351457548E-02
3R_3939734_SNP A C 0.06154 12 183 0.2058 2.0367280406056631E-01
3R_3939884_SNP T C 0.05155 10 184 0.5315 4.2375222200282214E-01
3R_3940051_SNP G T 0.2363 43 139 0.05474 1.2819491601186439E-01
3R_3940252_DEL G GTGCG 0.05263 10 180 0.6264 5.3779682135913665E-01
3R_3940590_SNP A G 0.3069 58 131 0.01845 6.5117269865675093E-02
3R_3940627_SNP A G 0.07143 14 182 0.2969 3.1401331498914276E-01
3R_3941155_SNP G A 0.2044 37 144 0.316 4.4732905970584691E-01
3R_3941534_SNP A C 0.08247 16 178 0.324 2.5814733353438757E-01
3R_3941927_DEL AGGT CTTTTGC 0.1954 34 140 0.0958 2.2269022409183215E-01
3R_3942329_SNP T C 0.1538 28 154 0.5142 4.5267155375807755E-01
3R_3942493_SNP T C 0.3901 71 111 0.1245 2.7401010583322749E-01
3R_3942561_SNP A G 0.2584 46 132 0.3333 4.4567164200021248E-01
3R_3943810_SNP G T 0.05102 10 186 0.003379 1.9449062068320696E-02
3R_3943897_SNP C G 0.3404 64 124 0.2228 3.4320156818199299E-01
3R_3944152_SNP T G 0.1361 26 165 0.5322 7.2602322637753613E-01
3R_3944156_SNP T C 0.3315 61 123 0.2832 4.5231335207683698E-01
3R_3944198_SNP T G 0.1414 27 164 0.4643 6.6478503471696404E-01
3R_3944394_SNP T C 0.2486 46 139 0.5524 6.7212439374452682E-01
3R_3945360_DEL A AC 0.2333 42 138 0.7851 5.4670779277682091E-01
3R_3945524_SNP G T 0.05102 10 186 0.5774 6.3383009149793212E-01
3R_3945615_SNP T G 0.1333 26 169 0.8652 7.8724377555952674E-01
3R_3945616_SNP G T 0.06633 13 183 0.8356 7.7049588181804107E-01
3R_3945623_SNP T G 0.07614 15 182 0.3154 3.3957795878242059E-01
3R_3945919_SNP C A 0.1484 27 155 0.9445 8.4597369121457722E-01
3R_3945977_INS AG A 0.3665 70 121 0.1224 1.9580145401171645E-01
3R_3946024_SNP A G 0.1088 21 172 0.4567 3.1578747671446672E-01
3R_3946100_DEL T TGT 0.1067 19 159 0.786 7.8703656197278316E-01
3R_3946147_SNP T G 0.05051 10 188 0.4086 3.1277460408616375E-01
3R_3946217_SNP G C 0.05076 10 187 0.1744 1.7020620137469966E-01
3R_3946521_SNP A C 0.2698 51 138 0.4413 6.5814204195504344E-01
3R_3946560_INS A ATAGAGGAGA 0.1754 30 141 0.2675 2.1330281064434176E-01
3R_3947042_SNP C T 0.06091 12 185 0.7039 6.6105775269415068E-01
3R_3947148_SNP T C 0.05584 11 186 0.6017 5.8240682901515461E-01
3R_3947427_SNP T A 0.06218 12 181 0.23 2.8766748139641807E-01
3R_3947471_SNP G T 0.3481 63 118 0.2232 3.0603255623379344E-01
3R_3947539_SNP G A 0.05641 11 184 0.2616 2.5811565162391048E-01
3R_3947767_SNP A C 0.1398 26 160 0.8218 7.2062583363746702E-01
3R_3948209_SNP A T 0.1658 31 156 0.1115 1.9864333291970004E-01
3R_3948262_DEL T TAAAGGCT 0.07368 14 176 0.6648 4.4016345121869693E-01
3R_3948303_SNP A G 0.1842 35 155 0.1896 3.2153501066039669E-01
3R_3948312_SNP C A 0.1842 35 155 0.1896 3.2153501066039669E-01
3R_3948443_SNP G A 0.2211 42 148 0.1909 1.8392543408031636E-01
3R_3948486_SNP T A 0.05612 11 185 0.6656 7.1300488831701492E-01
3R_3948488_SNP A G 0.3497 64 119 0.2699 3.3977741374048376E-01
3R_3948535_SNP T G 0.2222 42 147 0.372 4.9740472873677888E-01
3R_3948645_SNP C T 0.2287 43 145 0.292 4.3402528985661870E-01
3R_3949059_SNP G A 0.09694 19 177 0.004148 1.4194590426260409E-02
3R_3950152_SNP T C 0.06701 13 181 0.4287 4.2029781481410466E-01
3R_3950275_SNP G T 0.07692 15 180 0.0001943 1.9499977652846943E-03
3R_3951033_SNP G C 0.3934 72 111 0.9013 9.6684004799098189E-01
3R_3951421_SNP T G 0.4438 79 99 0.3861 3.1300025817746147E-01
3R_3951574_SNP G T 0.05155 10 184 0.3082 4.9687018764458024E-01
3R_3951909_SNP A G 0.08947 17 173 0.679 6.0924602637465608E-01
3R_3951959_SNP T C 0.06736 13 180 0.5512 5.8152163319397854E-01
3R_3952072_SNP C T 0.2914 51 124 0.6099 7.1152151066048941E-01
3R_3952092_SNP G A 0.06701 13 181 0.4222 5.2054438686377913E-01
3R_3952157_SNP A T 0.05851 11 177 0.7764 8.6941000374167476E-01
3R_3952231_SNP G A 0.0625 12 180 0.6242 6.0001751008362847E-01
3R_3952627_SNP T A 0.4034 71 105 0.121 1.5678699317071176E-01
3R_3953275_SNP C T 0.05699 11 182 0.7165 7.6158201081780896E-01
3R_3953494_SNP T A 0.06218 12 181 0.74 8.1244753496140110E-01
3R_3953512_SNP C A 0.07979 15 173 0.05611 2.1123612503579836E-01
3R_3953549_SNP T A 0.3779 65 107 0.6733 7.8800212852929175E-01
3R_3953578_SNP A C 0.2588 44 126 0.6481 7.0127816085788175E-01
3R_3953605_SNP T G 0.4802 85 92 0.1866 1.9625897022491257E-01
3R_3953606_DEL TT T 0.3132 57 125 0.4598 5.7523105739091418E-01
3R_3953612_SNP T A 0.3189 59 126 0.4482 6.9040151201933275E-01
3R_3953701_SNP A G 0.288 55 136 0.454 5.8483564363968676E-01
3R_3953730_SNP T C 0.09497 17 162 0.5862 7.4272827145619680E-01
3R_3953867_SNP C T 0.2353 44 143 0.1564 1.8016099166060828E-01
3R_3954287_SNP A C 0.3 54 126 0.6399 7.5119973910787896E-01
3R_3954362_SNP G C 0.234 44 144 0.4844 3.7167746481766384E-01
3R_3954385_INS ATCTCACACAGAACAACTATCTATACATATATACACTAATAATAACTTGCAGAGTGATGAACAATGAGCAAAGCCAGCAGTAAGCCAACTATTTGGGGTACAAGATTGATAAACAAAACTAAAACACAGCGAGTAATAACTATGCCTTGAAAAATCTGTTTGTACGTATGGTAATAATGTCTGCATGTATGTTGTATGTGATTTCGCAGTGCAGGGTTCGGGTGCTCGACATTCTCGAATTTGTAGACTCACAAAGGGAAGATGCTTAAACAAATTCTGTGTACTTTGTAAGTTTTGTTAGTTAATCTATGCCGAAGCACACTCAAGAGTATACAAACAGTTAGTATTTCATTCTAACTTGATC A 0.09626 18 169 0.3945 3.8361018585940543E-01
3R_3954411_SNP T A 0.3012 50 116 0.09916 1.3486218413135753E-01
3R_3954624_SNP T C 0.2222 40 140 0.109 1.8426967300695996E-01
3R_3954682_SNP C A 0.1566 26 140 0.601 8.1710858059362290E-01
3R_3954868_SNP C A 0.1989 36 145 0.05232 6.5686478811132779E-02
3R_3954950_SNP C A 0.1058 20 169 0.8951 9.5587925053251455E-01
3R_3955059_SNP A G 0.05102 10 186 0.002207 7.9713246725050448E-03
3R_3955497_SNP A C 0.419 75 104 0.8153 9.6623707778898615E-01
3R_3955712_SNP C A 0.1026 20 175 0.000741 3.6638730541050800E-03
3R_3955764_SNP A G 0.2042 39 152 0.4717 4.0327030492878480E-01
3R_3955840_SNP C T 0.227 42 143 0.7786 7.8444187715103031E-01
3R_3956309_SNP C A 0.1135 21 164 0.8976 8.6938280988933869E-01
3R_3956538_SNP C T 0.2995 56 131 0.4498 5.4366460926863958E-01
3R_3956890_SNP C A 0.4368 76 98 0.1722 2.0657945964092816E-01
3R_3957107_SNP T A 0.1316 25 165 0.4326 4.5110829309995493E-01
3R_3958320_SNP A C 0.05155 10 184 0.3099 5.0405084133382683E-01
3R_3958376_SNP T C 0.4628 87 101 0.3832 4.9701278347303812E-01
3R_3958435_SNP A G 0.3298 62 126 0.6964 7.6976535950965397E-01
3R_3958436_SNP A G 0.3351 63 125 0.7149 7.6752393325066093E-01
3R_3958548_SNP T C 0.05155 10 184 0.3124 5.0609810116409548E-01
3R_3958635_SNP T C 0.4728 87 97 0.07985 1.0914247355845086E-01
3R_3958642_SNP T G 0.1848 34 150 0.5754 5.1880328442982093E-01
3R_3958730_SNP C G 0.1667 31 155 0.6545 7.5812335533855868E-01
3R_3958899_SNP T C 0.1755 33 155 0.5469 5.6534688571943192E-01
3R_3958908_SNP A T 0.1452 27 159 0.8606 7.2387046671011834E-01
3R_3958967_SNP A G 0.06736 13 180 0.1972 2.4648688983220901E-01
3R_3959154_INS AA A 0.2849 49 123 0.6417 6.0391289307387030E-01
3R_3959481_SNP T A 0.3333 61 122 0.1712 2.1619958856847199E-01
3R_3959601_DEL A ATGC 0.06806 13 178 0.003707 1.3188462543376548E-02
3R_3959606_SNP T C 0.4757 88 97 0.2516 2.1694921874972417E-01
3R_3959607_DEL A AT 0.07812 15 177 0.01241 5.0598704217478127E-02
3R_3959630_SNP G T 0.3032 57 131 0.1138 2.1993148466247459E-01
3R_3959636_SNP A T 0.09645 19 178 0.08413 2.1465558985682420E-01
3R_3959745_SNP T G 0.08163 16 180 0.7306 8.1466016432313382E-01
3R_3960265_SNP C G 0.1459 27 158 0.2032 2.4252242537941182E-01
3R_3960296_SNP C A 0.1237 24 170 0.01601 4.2060614378931986E-02
3R_3960383_SNP G C 0.2692 49 133 0.2794 2.0418374947799001E-01
3R_3960496_SNP T C 0.2258 42 144 0.0145 1.9749680814394929E-02
3R_3960510_SNP T A 0.4083 69 100 0.08141 4.6003073298314427E-02
3R_3960516_SNP A G 0.05102 10 186 0.5991 6.4278144281775651E-01
3R_3960584_SNP T A 0.1027 19 166 0.6966 7.6379175095313490E-01
3R_3960591_SNP A T 0.2159 38 138 0.01835 3.2006750634673488E-02
3R_3960592_SNP T A 0.09341 17 165 0.9058 9.5598761058774018E-01
3R_3960697_SNP T A 0.1676 29 144 0.8675 9.7491081373747390E-01
3R_3960809_SNP G A 0.07979 15 173 0.229 3.3983504891278937E-01
3R_3960814_SNP C T 0.1196 22 162 0.561 7.7622591173054534E-01
3R_3961088_DEL G AAAAAAA 0.3313 54 109 0.9452 9.3253472983618535E-01
3R_3961219_SNP A G 0.06218 12 181 0.1396 3.5531444763874531E-01
3R_3961549_SNP G A 0.4914 86 89 0.1489 2.6919496655268638E-01
3R_3962189_SNP C A 0.2941 50 120 0.5631 4.6824142625453136E-01
3R_3962281_SNP A G 0.2514 44 131 0.3211 2.7790814131308095E-01
3R_3962299_SNP A T 0.2429 43 134 0.4539 6.5758593691581102E-01
3R_3962355_SNP T C 0.2874 48 119 0.4803 6.8473108753288425E-01
3R_3962357_SNP A T 0.2934 49 118 0.5676 8.2780316288337452E-01
3R_3962432_SNP G A 0.1908 33 140 0.02747 1.5055718327346184E-02
3R_3962467_SNP T A 0.127 24 165 0.4906 4.5718026592462213E-01
3R_3962531_SNP T G 0.1211 23 167 0.1864 1.7560946310467218E-01
3R_3962708_SNP C T 0.1576 29 155 0.06829 5.8556598516619020E-02
3R_3962779_SNP T G 0.1215 22 159 0.452 2.9919054916823928E-01
3R_3962796_SNP T C 0.2114 37 138 0.1298 2.2320586466411718E-01
3R_3962844_SNP T C 0.1639 30 153 0.2478 2.1288924713884916E-01
3R_3963007_SNP T C 0.06701 13 181 0.001226 3.4287383445762726E-03
3R_3963008_SNP G C 0.06736 13 180 0.00122 2.9144811729654588E-03
3R_3963010_DEL T TTGG 0.06736 13 180 0.001183 3.1161701090882512E-03
3R_3963015_DEL T TTCGGGTTCACTC 0.06736 13 180 0.001183 3.1161701090882512E-03
3R_3963029_SNP T C 0.05759 11 180 0.0003223 8.4745394686788474E-04
3R_3963031_MNP ATG CAC 0.06736 13 180 0.001183 3.1161701090882512E-03
3R_3963291_SNP G C 0.1585 29 154 0.0888 5.6216082513953158E-02
3R_3963521_SNP A G 0.1392 27 167 0.6048 6.7456559625807588E-01
3R_3963662_SNP T C 0.1579 30 160 0.9291 7.5367876385112353E-01
3R_3963673_SNP A C 0.05128 10 185 0.1804 2.0196384395657818E-01
3R_3963737_SNP A C 0.178 34 157 0.5869 6.0830205679287785E-01
3R_3964138_SNP G A 0.1374 25 157 0.5748 8.1859936580309500E-01
3R_3964169_SNP A T 0.1497 28 159 0.7962 8.5731778803185310E-01
3R_3964174_SNP T G 0.05076 10 187 0.4591 5.1372877293270414E-01
3R_3964184_SNP A T 0.1404 25 153 0.5385 5.4393317277836906E-01
3R_3964248_SNP A G 0.1295 25 168 0.5955 7.0296343268047545E-01
3R_3964650_DEL G GACGG 0.05914 11 175 0.9053 9.6018387759081703E-01
3R_3964745_SNP A G 0.1217 23 166 0.9338 8.2670894794657723E-01
3R_3965057_SNP T G 0.07216 14 180 0.5188 7.2541966189149742E-01
3R_3965130_SNP G A 0.06667 13 182 0.4428 6.7256079270931601E-01
3R_3965156_SNP T G 0.2896 53 130 0.7238 7.9368830570466065E-01
3R_3965249_SNP A T 0.07407 14 175 0.8076 7.2828544182998001E-01
3R_3965250_SNP C T 0.06842 13 177 0.8997 8.6880667178155591E-01
3R_3965389_SNP T A 0.4857 85 90 0.08914 8.2713161475644212E-02
3R_3965532_SNP C G 0.06349 12 177 0.2616 2.6193218610580882E-01
3R_3965610_SNP T C 0.288 53 131 0.2121 2.5122061689074060E-01
3R_3965655_SNP A C 0.4824 82 88 0.04906 6.6956451617569523E-02
3R_3965665_SNP C T 0.4611 83 97 0.1028 2.0567832962529697E-01
3R_3965758_SNP C T 0.431 75 99 0.5146 5.2578852358308759E-01
3R_3965875_SNP A C 0.3988 65 98 0.103 1.5126438499340999E-01
3R_3966029_SNP G A 0.1088 21 172 0.1164 2.1936209456432387E-01
3R_3966030_SNP C T 0.2 37 148 0.1444 1.3637524558042091E-01
3R_3966032_SNP A G 0.1667 31 155 0.4499 4.9173660527905450E-01
3R_3966045_SNP A T 0.2366 44 142 0.2664 3.7943568090655100E-01
3R_3966070_SNP T A 0.3678 64 110 0.07025 6.9793071148802607E-02
3R_3966140_SNP A C 0.2816 49 125 0.1556 1.3989467929647703E-01
3R_3966171_SNP G T 0.05729 11 181 0.231 1.3757721433272163E-01
3R_3966193_SNP C T 0.05376 10 176 0.4857 5.2738044186197086E-01
3R_3966278_SNP A T 0.3099 53 118 0.05466 7.3216950239626932E-02
3R_3966280_SNP T A 0.343 59 113 0.2827 1.9747380120891511E-01
3R_3966299_SNP G C 0.2182 36 129 0.1791 2.3929454215494228E-01
3R_3966322_SNP A T 0.1333 24 156 0.8021 7.7722286584350042E-01
3R_3966353_SNP A T 0.3653 61 106 0.1582 9.4068721528824062E-02
3R_3966542_SNP G A 0.1878 34 147 0.2807 3.9280106587458596E-01
3R_3966565_SNP G A 0.2222 40 140 0.3197 4.1560551983059624E-01
3R_3966646_SNP C T 0.4022 72 107 0.1821 2.2301344904109155E-01
3R_3966655_SNP G C 0.1538 28 154 0.7383 9.6742582953212120E-01
3R_3966673_SNP A T 0.2053 39 151 0.5246 6.2467060572374500E-01
3R_3966682_SNP A G 0.3667 66 114 0.6545 7.3323414298368683E-01
3R_3966774_SNP G A 0.05076 10 187 0.001969 5.1048914802005662E-03
3R_3966776_SNP A G 0.2043 38 148 0.4742 6.4609417401519342E-01
3R_3966777_SNP G A 0.2 37 148 0.4627 5.7346592843461153E-01
3R_3966920_SNP A T 0.06701 13 181 0.2076 2.8875027757212446E-01
3R_3967009_SNP C G 0.163 30 154 0.4083 5.1524884175756736E-01
3R_3967039_SNP G A 0.2418 44 138 0.2014 2.5338875763489166E-01
3R_3967067_DEL GGATTACAAAAAAG G 0.3937 63 97 0.2175 2.7711750390907919E-01
3R_3967095_SNP A T 0.05128 10 185 0.3295 3.5688138031748873E-01
3R_3967155_SNP T A 0.05155 10 184 0.3248 3.4973308949836213E-01
3R_3967231_SNP C T 0.3 54 126 0.07974 7.6608311469557738E-02
3R_3967467_SNP A G 0.05051 10 188 0.6237 4.8989592722156339E-01
3R_3967609_SNP T G 0.2131 39 144 0.6989 7.8403009101911836E-01
3R_3967712_SNP A C 0.05128 10 185 0.3371 3.2262843981322609E-01
3R_3967713_SNP A T 0.05155 10 184 0.14 8.3921057800036669E-02
3R_3967755_SNP T C 0.05612 11 185 0.2609 2.5989718368451009E-01
3R_3967886_SNP T G 0.1123 21 166 0.3837 4.2247504837889693E-01
3R_3968061_DEL T TTGACTCTATACTTTAA 0.06417 12 175 0.9909 8.5421138051545875E-01
3R_3968350_SNP T C 0.06349 12 177 0.4384 4.2316877300924549E-01
3R_3968352_SNP C A 0.06383 12 176 0.3546 2.9875740438927811E-01
3R_3968495_SNP C A 0.4565 84 100 0.07566 6.0010389820636591E-02
3R_3968502_SNP C G 0.2896 53 130 0.8816 9.5432674562479203E-01
3R_3968508_SNP T A 0.09091 17 170 0.8237 5.8361891409676059E-01
3R_3968672_SNP T C 0.05051 10 188 0.4842 5.2541043294599010E-01
3R_3968681_SNP T C 0.3152 58 126 0.06388 6.1449296377259030E-02
3R_3969104_SNP C T 0.05584 11 186 0.2599 3.0205733677893842E-01
3R_3969110_SNP T C 0.1828 34 152 0.08462 8.8886849641960142E-02
3R_3969300_SNP C T 0.3978 74 112 0.04167 3.1745773105035062E-02
3R_3969330_SNP T G 0.3967 73 111 0.04902 2.8732082876755927E-02
3R_3969554_SNP T G 0.2473 46 140 0.0134 1.0479925001699744E-02
3R_3969566_SNP G A 0.1613 30 156 0.04986 1.8401797732400374E-02
3R_3969586_SNP C T 0.414 77 109 0.2293 2.4281837221811153E-01
3R_3969604_SNP G A 0.3797 71 116 0.4077 3.8647676818811039E-01
3R_3969617_SNP C A 0.3797 71 116 0.41 4.0811929855589280E-01
3R_3970195_SNP A T 0.3351 62 123 0.6503 6.6683320235988697E-01
3R_3970202_SNP A G 0.3422 64 123 0.6973 7.0092711209705993E-01
3R_3970338_INS A AGCAAA 0.07568 14 171 0.118 1.9191318222045695E-01
3R_3970539_DEL G GGCCAGAAACCCAGAATGCCAGGAGCAGCCAA 0.09794 19 175 0.6416 6.4539327677291780E-01
3R_3970541_SNP A C 0.07738 13 155 0.572 7.5349208452409699E-01
3R_3970630_SNP A C 0.06218 12 181 0.1738 2.5191935382840425E-01
3R_3970635_SNP A G 0.09043 17 171 0.9495 8.5612976322252621E-01
3R_3970700_SNP T G 0.07254 14 179 0.4352 4.2561013513728951E-01
3R_3971005_SNP G A 0.05155 10 184 0.3692 2.4464943736500022E-01
3R_3971103_SNP A C 0.05584 11 186 0.2599 3.0205733677893842E-01
3R_3971157_SNP C T 0.3115 57 126 0.7639 6.0680459964996647E-01
3R_3971264_DEL C CTTTTTTATTGTGC 0.2023 35 138 0.7333 8.7943074201633109E-01
3R_3971353_SNP T C 0.1323 25 164 0.3432 5.1077863353211383E-01
3R_3971447_SNP T A 0.06186 12 182 0.1657 2.2440464688708905E-01
3R_3971526_SNP G C 0.1693 32 157 0.7253 8.4716849239818226E-01
3R_3971569_SNP A C 0.07853 15 176 0.3291 4.5665487812304539E-01
3R_3971795_SNP A T 0.2324 43 142 0.6202 4.1586176469440472E-01
3R_3971798_SNP G T 0.06186 12 182 0.3898 5.2305143834841017E-01
3R_3971835_SNP G C 0.1989 36 145 0.802 9.3677343183840056E-01
3R_3971845_SNP C G 0.3407 62 120 0.4447 2.4353958568222389E-01
3R_3972103_SNP T G 0.1848 34 150 0.786 8.0014135018896471E-01
3R_3972186_SNP C T 0.1399 27 166 0.07484 5.2869531914149448E-02
3R_3972214_SNP G T 0.1198 23 169 0.7747 9.7562940956362176E-01
3R_3972318_SNP G A 0.05102 10 186 0.221 2.4931238588432281E-01
3R_3972449_SNP G C 0.2116 40 149 0.8986 6.9197163821964469E-01
3R_3972522_SNP A C 0.2921 52 126 0.3405 2.0513328686392818E-01
3R_3972591_SNP C G 0.2961 53 126 0.725 6.1312828308129075E-01
3R_3972650_SNP T C 0.133 25 163 0.2631 2.7667425383107336E-01
3R_3972651_SNP C T 0.2198 40 142 0.4009 3.4823441353924045E-01
3R_3972663_SNP T C 0.05181 10 183 0.2164 2.8134794642890226E-01
3R_3972768_SNP T C 0.06186 12 182 0.1657 2.2440464688708905E-01
3R_3972775_SNP G C 0.1905 36 153 0.5941 4.0440383960635284E-01
3R_3972784_SNP T C 0.05181 10 183 0.2164 2.8134794642890226E-01
3R_3972846_SNP A C 0.07853 15 176 0.6176 6.1032038513889875E-01
3R_3973190_SNP C T 0.2045 36 140 0.5133 6.6097915049507505E-01
3R_3973340_INS AA A 0.2407 39 123 0.6451 3.9043481802241875E-01
3R_3973486_SNP T G 0.05085 9 168 0.01297 3.4914536430563733E-02
3R_3973763_SNP G T 0.2732 50 133 0.4523 3.2976470706429550E-01
3R_3973854_SNP A G 0.1667 29 145 0.5037 5.2119884321623022E-01
3R_3973923_SNP T C 0.2778 50 130 0.6762 3.7966187862770251E-01
3R_3973945_SNP T C 0.1919 33 139 0.8659 9.5812281932732069E-01
3R_3973974_SNP C T 0.05789 11 179 0.9116 8.9102169230089578E-01
3R_3974092_SNP C T 0.1285 23 156 0.7862 6.2306873879802338E-01
3R_3974305_SNP A T 0.05181 10 183 0.483 7.1301228587390497E-01
3R_3974491_SNP A T 0.2472 44 134 0.7958 8.8455629231407595E-01
3R_3974503_SNP A G 0.05128 10 185 0.2375 2.7845871344815099E-01
3R_3974612_SNP C T 0.2287 43 145 0.2201 1.7832273083833439E-01
3R_3974769_DEL G GAAAAAGTCTTCTTAATTATG 0.05376 10 176 0.4555 4.9612043235178349E-01
3R_3974824_SNP T C 0.4486 83 102 0.5433 3.7955609514135003E-01
3R_3974919_SNP C T 0.3187 58 124 0.8909 8.6721771170104089E-01
3R_3975259_SNP G A 0.0625 12 180 0.4539 5.2709379795793576E-01
3R_3975489_SNP C T 0.2818 51 130 0.2638 3.1818109161080910E-01
3R_3975616_INS TT T 0.3103 54 120 0.7558 7.0918395833277681E-01
3R_3975636_SNP T G 0.3149 57 124 0.3595 3.3005024008810457E-01
3R_3975732_SNP G A 0.3405 63 122 0.5631 6.2220627005837148E-01
3R_3975734_SNP G C 0.3405 63 122 0.5678 6.2308648032791647E-01
3R_3975957_SNP C T 0.1337 25 162 0.4355 3.3673063881568222E-01
3R_3976202_SNP C A 0.0929 17 166 0.8152 5.7320810706458403E-01
3R_3976298_SNP A G 0.06806 13 178 0.4626 7.0105392948949707E-01
3R_3976466_SNP T A 0.06349 12 177 0.3799 5.0013617804729915E-01
3R_3976634_DEL C CC 0.05102 10 186 0.3146 2.7991828618766601E-01
3R_3976668_SNP A C 0.05789 11 179 0.2173 2.6691409825328227E-01
3R_3976706_SNP T C 0.07895 15 175 0.2821 2.3594962034660116E-01
3R_3976754_SNP A C 0.07292 14 178 0.3885 3.6779684509540289E-01
3R_3976863_SNP A G 0.055 11 189 0.6076 5.2136137682555628E-01
3R_3976938_SNP G A 0.05102 10 186 0.2022 2.3187222403408914E-01
3R_3976942_INS TGCATAACATA T 0.05641 11 184 0.1824 2.2321838401181393E-01
3R_3976969_SNP C T 0.3697 61 104 0.1331 1.4429125257155673E-01
3R_3977136_SNP A G 0.1211 23 167 0.09125 1.1887884798249626E-01
3R_3977204_DEL T GG 0.3988 69 104 0.1947 1.7597024899018743E-01
3R_3977209_SNP T G 0.09444 17 163 0.6264 5.5221431382177633E-01
3R_3977217_SNP C T 0.2404 44 139 0.2105 2.7493893645825507E-01
3R_3977229_SNP A T 0.05076 10 187 0.2378 3.1084462590442008E-01
3R_3977338_DEL A AGCA 0.06771 13 179 0.5091 4.3093413114490042E-01
3R_3977388_DEL A AAGCCCCA 0.0625 12 180 0.9478 5.9849479187318799E-01
3R_3977409_SNP G A 0.06122 12 184 0.1453 2.1530976867136553E-01
3R_3977568_SNP G A 0.1892 35 150 0.2454 2.0506641926332192E-01
3R_3977783_SNP G T 0.05102 10 186 0.1711 1.4455411082866987E-01
3R_3978019_SNP T A 0.07812 15 177 0.6064 5.2158064540084803E-01
3R_3978057_SNP T C 0.4022 72 107 0.5439 6.2967796674041820E-01
3R_3978328_SNP A C 0.1711 32 155 0.7055 9.8689698494477951E-01
3R_3978831_SNP G T 0.1354 26 166 0.3205 2.3390533207010555E-01
3R_3978890_SNP T A 0.1623 31 160 0.2012 1.7984492977999178E-01
3R_3978900_DEL T TGTATGGTAT 0.3512 59 109 0.182 2.0076521530396096E-01
3R_3978970_SNP G A 0.08333 16 176 0.2352 2.7830877593127856E-01
3R_3979169_SNP G C 0.3764 67 111 0.05176 8.4290141895280613E-02
3R_3979185_SNP G T 0.2568 47 136 0.4189 5.3423259759860953E-01
3R_3979301_SNP T G 0.4076 75 109 0.1386 1.7506267762064021E-01
3R_3979344_SNP T A 0.4595 85 100 0.2959 4.0755745234117036E-01
3R_3979417_DEL A AA 0.3488 60 112 0.3713 4.1079043169759988E-01
3R_3979909_SNP A C 0.1164 22 167 0.9592 6.6300023521088414E-01
3R_3980037_SNP A C 0.1347 26 167 0.6396 7.5674562033602311E-01
3R_3980405_DEL A AG 0.1613 30 156 0.6399 8.1755059485110204E-01
3R_3980603_SNP A C 0.2011 38 151 0.1107 9.2773925501572263E-02
3R_3980762_SNP G C 0.05102 10 186 0.6605 7.5516776066472913E-01
3R_3981079_SNP G A 0.1005 19 170 0.3561 5.3495952118016477E-01
3R_3981082_DEL A ATAC 0.1005 19 170 0.4244 5.8407586193396777E-01
3R_3981111_SNP A T 0.1481 28 161 0.943 7.1390848380832639E-01
3R_3981132_INS TT T 0.06897 12 162 0.9213 5.4509774496096663E-01
3R_3981585_DEL C CCC 0.4731 79 88 0.6836 3.4941020533930500E-01
3R_3981633_SNP A G 0.3793 66 108 0.598 3.1543033314110536E-01
3R_3981699_SNP A G 0.1576 29 155 0.2689 3.6326590878270115E-01
3R_3982045_SNP T C 0.1587 30 159 0.7045 7.8357155146561841E-01
3R_3982683_SNP T C 0.07071 14 184 0.4062 3.7343167025241752E-01
3R_3982800_SNP A C 0.3559 63 114 0.4202 5.0243753862375740E-01
3R_3982821_SNP T C 0.05946 11 174 0.2586 4.9599145952631074E-01
3R_3982831_SNP T C 0.06154 12 183 0.1767 2.0147314006627415E-01
3R_3983001_DEL C CC 0.4012 69 103 0.03601 2.1507392266866217E-02
3R_3983015_SNP A G 0.08901 17 174 0.4043 5.5554345743870481E-01
3R_3983055_SNP T A 0.3681 67 115 0.5945 5.4488581781772716E-01
3R_3983151_SNP T A 0.4503 77 94 0.569 5.0115729983836310E-01
3R_3983218_DEL T TAGCTAACT 0.4765 81 89 0.3242 3.5586860673315923E-01
3R_3983270_SNP G T 0.08163 16 180 0.7495 5.6219715378541291E-01
3R_3983304_SNP C T 0.4524 76 92 0.5129 5.4186076530907246E-01
3R_3983373_SNP G A 0.4655 81 93 0.8444 8.8336178723394121E-01
3R_3983422_SNP T C 0.452 80 97 0.9807 9.7810925695785722E-01
3R_3983560_SNP T G 0.3988 69 104 0.6883 5.5993627261861478E-01
3R_3983586_SNP C T 0.1957 36 148 0.859 6.3859987528891771E-01
3R_3984027_SNP A T 0.09783 18 166 0.7378 5.8853013122603537E-01
3R_3984056_SNP G C 0.05181 10 183 0.8666 6.5971731043293891E-01
3R_3984290_SNP A G 0.3923 71 110 0.01903 1.8781979991048130E-02
3R_3984293_SNP C T 0.06989 13 173 0.8263 8.0436092268047932E-01
3R_3984295_SNP A T 0.4438 79 99 0.1425 1.8209371918444495E-01
3R_3984296_SNP T A 0.232 42 139 0.5527 5.8421662057183110E-01
3R_3984412_SNP A G 0.06806 13 178 0.3353 5.3098516812376917E-01
3R_3984445_SNP T C 0.3371 60 118 0.3845 2.5526449405226326E-01
3R_3984491_SNP C T 0.3391 59 115 0.3194 2.5393472485333679E-01
3R_3984781_SNP G C 0.3297 61 124 0.0266 3.0495836458141950E-02
3R_3984788_SNP C T 0.2811 52 133 0.01147 2.5041600376694804E-02
3R_3984806_SNP T C 0.2944 53 127 0.006462 4.2070907214552568E-03
3R_3984816_SNP A G 0.2872 54 134 0.005953 5.4408843837401213E-03
3R_3984824_SNP T A 0.4108 76 109 0.02428 2.6013607860646513E-02
3R_3984880_SNP T A 0.06701 13 181 0.3965 3.1539671776950928E-01
3R_3984938_SNP G A 0.3988 69 104 0.1223 1.4707060875196443E-01
3R_3985032_DEL A AA 0.08092 14 159 0.9505 9.3826453844690882E-01
3R_3985202_SNP G A 0.05076 10 187 0.7524 8.9334693550436206E-01
3R_3985282_SNP A G 0.2753 49 129 0.148 1.1551506157870528E-01
3R_3985530_DEL A AAA 0.05181 10 183 0.0001669 2.6804019945323701E-04
3R_3985729_SNP G T 0.3956 72 110 0.7656 6.3978940438015641E-01
3R_3985736_SNP G A 0.1989 37 149 0.9506 7.7741361171054035E-01
3R_3985744_SNP T G 0.08718 17 178 0.6033 9.1082735802636805E-01
3R_3986030_SNP C G 0.1587 30 159 0.09632 5.6662146838081087E-02
3R_3986197_SNP T G 0.1099 21 170 0.01996 5.5713005212179784E-02
3R_3986260_SNP A G 0.08065 15 171 0.7316 9.5284425226656833E-01
3R_3986657_SNP A T 0.1033 19 165 0.4058 3.7782922383255646E-01
3R_3986933_SNP G A 0.3207 59 125 0.09299 1.1311504215150081E-01
3R_3986977_SNP T A 0.08511 16 172 0.4499 3.8524531455941080E-01
3R_3987461_SNP T A 0.3898 69 108 0.1112 1.2728452509479060E-01
3R_3987543_SNP C G 0.1202 22 161 0.544 5.1323217247608210E-01
3R_3987704_SNP A G 0.235 43 140 0.1115 6.0247751789329368E-02
3R_3987806_SNP C T 0.2778 50 130 0.3743 2.8741372052129388E-01
3R_3988127_SNP G C 0.05181 10 183 0.2203 2.8690035784753531E-01
3R_3988140_SNP A G 0.2246 42 145 0.1017 9.4843098597647613E-02
3R_3988221_SNP A G 0.3239 57 119 0.6529 9.8963431011216219E-01
3R_3988300_SNP A G 0.2011 37 147 0.373 5.2840703363339991E-01
3R_3988311_DEL C CCCAACTCC 0.08602 16 170 0.4736 3.9680735469772777E-01
3R_3988362_INS TG T 0.08197 15 168 0.9309 7.1342362184908958E-01
3R_3988818_SNP C T 0.1123 21 166 0.9754 8.3623245352811537E-01
3R_3988888_SNP A T 0.05102 10 186 0.9488 8.1766968086213154E-01
3R_3988927_SNP T C 0.06633 13 183 0.4876 6.4283313439871326E-01
3R_3989141_SNP T A 0.4494 80 98 0.1587 2.1981535307981792E-01
3R_3989194_SNP T C 0.06633 13 183 0.002514 4.8419657982759655E-03
3R_3989399_INS T TT 0.2571 45 130 0.4287 5.9977455116396250E-01
3R_3989529_SNP A T 0.1152 22 169 0.1176 1.3508918034145334E-01
3R_3989541_SNP T A 0.05699 11 182 0.3441 5.3446672990793642E-01
3R_3989542_SNP G T 0.05208 10 182 0.2228 2.8821977828834444E-01
3R_3989568_SNP C G 0.4222 76 104 0.7524 9.8621191162154898E-01
3R_3989578_SNP C T 0.3516 64 118 0.4895 4.3061214200317555E-01
3R_3989590_SNP G A 0.2514 44 131 0.606 9.9665523758266716E-01
3R_3989780_SNP A G 0.1604 30 157 0.9476 9.9400055436377488E-01
3R_3989843_SNP A T 0.08377 16 175 0.536 6.4713386116388616E-01
3R_3990058_SNP C T 0.3539 63 115 0.7858 9.6493087319676696E-01
3R_3990109_SNP C T 0.09375 18 174 0.464 3.7945757976967864E-01
3R_3990224_SNP T G 0.06842 13 177 0.01375 1.6821822776238733E-02
3R_3990265_SNP A G 0.09845 19 174 0.7189 8.4489171246494499E-01
3R_3990399_SNP T C 0.1344 25 161 0.9304 9.7134225341834290E-01
3R_3990411_SNP A G 0.09189 17 168 0.5068 8.8498816628927990E-01
3R_3990509_DEL T TCACC 0.07937 15 174 0.9618 7.7486275028557827E-01
3R_3990515_SNP T G 0.08947 17 173 0.9901 6.7270825273461865E-01
3R_3990835_SNP A T 0.1022 19 167 0.3126 5.5237745293758411E-01
3R_3990838_SNP T C 0.2703 50 135 0.4142 3.4795528482941707E-01
3R_3990901_SNP C G 0.3468 60 113 0.1559 1.2876138547743321E-01
3R_3990978_SNP A G 0.3298 62 126 0.986 9.1437144239004120E-01
3R_3991076_SNP G A 0.2513 47 140 0.4813 5.4065540567575554E-01
3R_3991148_SNP C T 0.06915 13 175 0.8592 9.1792262677347947E-01
3R_3991328_SNP T G 0.0733 14 177 0.651 8.9547541188187596E-01
3R_3991429_SNP T C 0.1192 23 170 0.9206 7.2221165299913492E-01
3R_3991467_SNP C T 0.4602 81 95 0.3347 2.3914012021578479E-01
3R_3992564_SNP T C 0.2216 39 137 0.03329 7.5611262980122065E-02
3R_3992914_SNP C G 0.05488 9 155 0.1864 1.8953642355305655E-01
3R_3993048_INS G GCTGCTGCTG 0.1212 20 145 0.1713 1.7886796500623625E-01
3R_3993175_SNP A G 0.1803 33 150 0.493 4.0122684336493464E-01
3R_3993330_SNP C T 0.06154 12 183 0.5247 6.4929681919636906E-01
3R_3993387_SNP A T 0.1598 31 163 0.2178 2.7055007370853723E-01
3R_3993391_SNP T G 0.06091 12 185 0.1597 1.9769505729056092E-01
3R_3993466_SNP T C 0.06154 12 183 0.469 6.0625091560153077E-01
3R_3993712_SNP C T 0.3584 62 111 0.5393 6.5460288405781908E-01
3R_3993859_SNP T G 0.06452 12 174 0.02591 5.2621204722682599E-02
3R_3993872_SNP G A 0.1451 28 165 0.1932 1.8557428878485338E-01
3R_3993958_SNP A T 0.2353 44 143 0.7525 9.2899694792235532E-01
3R_3993999_SNP T G 0.309 55 123 0.3442 4.2922236431636396E-01
3R_3994024_SNP T C 0.2706 46 124 0.3371 4.7532864836157174E-01
3R_3994041_SNP C T 0.2459 45 138 0.6469 8.4834710436592742E-01
3R_3994212_SNP G A 0.1858 34 149 0.8909 6.7150325293004776E-01
3R_3994221_SNP A G 0.1946 36 149 0.8242 9.9972993914539654E-01
3R_3994543_SNP T C 0.1 19 171 0.03992 6.3527029458212481E-02
3R_3994687_SNP A C 0.07143 14 182 0.3101 4.6948553175557295E-01
3R_3994774_DEL G GGAGCAGCAACATCTA 0.07059 12 158 0.8065 6.6093702799071963E-01
3R_3994932_SNP T G 0.08854 17 175 0.009961 1.2758326147144986E-02
3R_3995000_SNP T A 0.1809 34 154 0.9549 8.9000931319809851E-01
3R_3995055_SNP T G 0.07216 14 180 0.9209 7.6559810299532971E-01
3R_3995099_SNP T C 0.1932 34 142 0.8489 6.8558090785066417E-01
3R_3995191_SNP C T 0.05155 10 184 0.2593 4.1495460553490260E-01
3R_3995327_SNP A C 0.1421 27 163 0.6469 7.3400962151446181E-01
3R_3995428_SNP T C 0.153 28 155 0.3761 2.8253240402149304E-01
3R_3995458_SNP A G 0.1198 23 169 0.8661 7.3715932759329972E-01
3R_3995683_SNP A T 0.3388 62 121 0.1437 2.0779549536622854E-01
3R_3995734_SNP C A 0.4176 76 106 0.1483 1.3159147168348773E-01
3R_3995945_SNP G A 0.1943 34 141 0.1601 1.4373322788390841E-01
3R_3996314_DEL A AT 0.09424 18 173 0.03989 5.6117713867833222E-02
3R_3996589_SNP C G 0.08421 16 174 0.9337 9.4419152264195028E-01
3R_3996798_SNP A G 0.1316 25 165 0.8001 9.3873733935928272E-01
3R_3996894_SNP T C 0.3277 58 119 0.09774 5.0673212119718751E-02
3R_3997041_SNP C T 0.06633 13 183 0.3205 4.1324310436167377E-01
3R_3997294_SNP G A 0.1211 23 167 0.9326 8.1998833664178827E-01
3R_3997345_SNP T C 0.3432 58 111 0.7164 6.5581612263582822E-01
3R_3997350_MNP CTA AAC 0.3168 51 110 0.623 4.6802638536721630E-01
3R_3997393_SNP A T 0.1778 32 148 0.9842 9.1839998965105707E-01
3R_3997394_SNP G A 0.1833 33 147 0.7897 9.5692493182779537E-01
3R_3997489_SNP C T 0.2944 53 127 0.581 5.7385964909908282E-01
3R_3997910_SNP C G 0.1667 31 155 0.3342 3.0840907445917387E-01
3R_3998140_INS AACCA A 0.05181 10 183 0.8584 5.2517830997014903E-01
3R_3998780_SNP T C 0.3616 64 113 0.4524 6.3694809942928909E-01
3R_3998877_SNP T G 0.06842 13 177 0.403 6.0930644345254248E-01
3R_3998945_INS A AGTGAGCCAAAGCCA 0.3812 61 99 0.1018 1.1752224176913040E-01
3R_3999195_SNP G A 0.1257 24 167 0.0721 1.3382724399406032E-01
3R_3999527_SNP A T 0.07692 15 180 0.3882 5.2949154198793047E-01
3R_3999836_SNP T C 0.1237 23 163 0.9905 8.1462857502268649E-01
3R_3999842_DEL A AGCAGTTGCT 0.07647 13 157 0.8737 8.8466093553116809E-01
3R_3999954_SNP G A 0.2882 49 121 0.3482 5.1981712756788334E-01
3R_4000943_SNP A G 0.08947 17 173 0.1709 1.9932034654886399E-01
3R_4001480_SNP C T 0.4195 73 101 0.9992 8.9784731907316406E-01
3R_4001588_SNP A G 0.3876 69 109 0.06765 7.6813031200611184E-02
3R_4001616_SNP G A 0.3807 67 109 0.08048 9.7571523808986149E-02
3R_4001624_SNP A G 0.1023 18 158 0.03774 5.4326883781326066E-02
3R_4001952_SNP T C 0.1728 33 158 0.08943 1.0482278940108714E-01
3R_4002067_SNP C A 0.07368 14 176 0.5833 5.3521052414858272E-01
3R_4002145_DEL A AGCA 0.05747 10 164 0.7014 7.7643037262405701E-01
3R_4002225_SNP A G 0.06989 13 173 0.8785 8.6488160574985096E-01
3R_4002251_SNP A T 0.1452 27 159 0.285 2.8136803523060672E-01
3R_4002277_SNP C T 0.1111 21 168 0.6016 5.4485036121037700E-01
3R_4002503_SNP C T 0.2743 48 127 0.6674 6.1656198374178350E-01
3R_4002941_SNP T A 0.1967 36 147 0.4377 4.5922012489267894E-01
3R_4002947_SNP G T 0.1782 31 143 0.5431 7.7848951764457852E-01
3R_4002948_SNP T C 0.1771 31 144 0.3225 3.6868505224387649E-01
3R_4003031_SNP G A 0.454 79 95 0.8286 6.8524816895345009E-01
3R_4003133_SNP G C 0.3934 72 111 0.4207 5.1903125606620670E-01
3R_4003279_SNP A G 0.07853 15 176 0.9056 9.9900803531147031E-01
3R_4003798_SNP T C 0.1128 22 173 0.3981 5.2111595820647993E-01
3R_4003989_SNP T A 0.3846 70 112 0.2102 1.6898060149549476E-01
3R_4004060_SNP T G 0.3833 69 111 0.1823 1.3985669704498860E-01
3R_4004100_SNP G T 0.05076 10 187 0.2138 2.2401454262723053E-01
3R_4004122_SNP T C 0.2541 47 138 0.1272 9.8978163965107391E-02
3R_4004140_SNP C T 0.3497 64 119 0.04145 2.7209593378565749E-02
3R_4004159_SNP C A 0.3552 65 118 0.05825 3.3821706399502730E-02
3R_4004626_SNP T C 0.1148 21 162 0.1399 1.6158398186120093E-01
3R_4004697_SNP A G 0.3427 61 117 0.2736 1.7774193305160546E-01
3R_4004789_SNP T A 0.4124 73 104 0.3257 2.4202426882554073E-01
3R_4004882_SNP T G 0.06417 12 175 0.5696 4.5700476095045417E-01
3R_4004890_SNP C T 0.4696 85 96 0.2361 2.2388501482728596E-01
3R_4005513_SNP A T 0.06091 12 185 0.8657 9.9980335502169504E-01
3R_4006059_SNP T C 0.45 81 99 0.4778 4.3943118502180545E-01
3R_4006179_SNP T A 0.05729 11 181 0.7257 6.3485401824452747E-01
3R_4006223_SNP T A 0.05612 11 185 0.1442 1.7339349082812183E-01
3R_4006605_SNP C T 0.09524 18 171 0.06513 9.9556448445928480E-02
3R_4006606_SNP A G 0.05181 10 183 0.2145 2.7826192103971026E-01
3R_4006615_SNP G A 0.07609 14 170 0.02713 5.2003099130615071E-02
3R_4007063_SNP G A 0.4148 73 103 0.8866 8.9329173142504281E-01
3R_4007388_SNP T C 0.0567 11 183 0.3323 5.1930953166732741E-01
3R_4007669_SNP A C 0.05759 11 180 0.3457 5.3618918178743125E-01
3R_4007674_SNP C G 0.3041 52 119 0.5015 5.4921974183702371E-01
3R_4007861_SNP A G 0.3027 56 129 0.424 3.9374676917767726E-01
3R_4008100_SNP G A 0.3297 60 122 0.6192 5.7436976601268208E-01
3R_4008151_SNP C T 0.328 61 125 0.5954 4.3789528843512870E-01
3R_4008382_INS TT T 0.375 63 105 0.4141 2.6857885206478926E-01
3R_4008431_DEL A ATGCTGATTCGAGGGTTTCCAGCGGGGAAGTGCTTAAAAAGA 0.191 34 144 0.3435 3.2970063114821047E-01
3R_4008728_SNP C A 0.4181 74 103 0.8236 7.4119385364777624E-01
3R_4009038_SNP G T 0.1746 33 156 0.9184 9.2697616368001912E-01
3R_4009162_SNP T C 0.3261 60 124 0.8652 8.2278258459337250E-01
3R_4009190_SNP G T 0.1406 27 165 0.4063 5.0805936440781885E-01
3R_4009191_SNP C A 0.2582 47 135 0.9101 6.3086603566930299E-01
3R_4009358_SNP A G 0.09375 18 174 0.2119 2.4786139632100301E-01
3R_4009449_SNP A G 0.05181 10 183 0.5191 7.8054727171893623E-01
3R_4009603_DEL T TGAA 0.08511 16 172 0.1306 1.2319887592852963E-01
3R_4009619_SNP C A 0.133 25 163 0.9335 8.9703104822540869E-01
3R_4009643_SNP G A 0.05759 11 180 0.3366 5.1973834036286970E-01
3R_4009681_SNP C G 0.2896 53 130 0.924 8.1808652604523568E-01
3R_4009696_SNP T A 0.2857 52 130 0.8218 8.9446406035679593E-01
3R_4009711_DEL TT T 0.3333 60 120 0.8652 9.3586093596517728E-01
3R_4009719_SNP A G 0.3444 62 118 0.7805 8.3240840511952041E-01
3R_4009722_INS CG C 0.2896 53 130 0.8957 8.3317396983120018E-01
3R_4009821_SNP C T 0.3609 61 108 0.8769 8.5198110337229094E-01
3R_4009862_SNP A C 0.2989 55 129 0.7935 8.5254507611976316E-01
3R_4009882_SNP G A 0.4481 82 101 0.5883 5.0152738398461250E-01
3R_4010401_SNP C G 0.3296 59 120 0.6221 6.1131395389401633E-01
3R_4010498_SNP T G 0.4034 71 105 0.3885 3.3913947506717401E-01
3R_4010538_SNP A G 0.1784 33 152 0.916 9.7318696580590625E-01
3R_4010539_SNP A T 0.1765 33 154 0.914 9.7406229199181904E-01
3R_4010802_SNP A C 0.1042 20 172 0.8854 9.2827420335934507E-01
3R_4010876_SNP C G 0.3481 63 118 0.7848 6.2541564846233233E-01
3R_4010915_SNP A C 0.1123 21 166 0.1985 3.1697850023863028E-01
3R_4011086_SNP T A 0.08021 15 172 0.1014 1.3531986517058681E-01
3R_4011095_SNP T A 0.3956 72 110 0.4686 6.3262557832750255E-01
3R_4011351_SNP T C 0.3242 59 123 0.575 6.6846745647650851E-01
3R_4011400_SNP T A 0.1053 20 170 0.8153 7.6949286057360988E-01
3R_4011455_SNP C A 0.1771 31 144 0.975 8.7497944497385360E-01
3R_4011488_SNP C G 0.3889 70 110 0.84 7.7531199494748637E-01
3R_4011502_DEL C CT 0.0829 16 177 0.1251 1.7805947896884178E-01
3R_4011519_SNP T C 0.09524 18 171 0.1075 1.3714886795112324E-01
3R_4011674_SNP A C 0.2595 48 137 0.4401 4.5184409364883416E-01
3R_4011710_SNP A G 0.139 26 161 0.1315 1.5577276525316508E-01
3R_4011737_SNP G T 0.117 22 166 0.6444 6.2267372195622683E-01
3R_4011969_SNP T A 0.06842 13 177 0.7416 8.5379567801212652E-01
3R_4012055_INS CCT C 0.1559 29 157 0.4587 3.9038858285256672E-01
3R_4012057_SNP T A 0.1514 28 157 0.4422 3.4959172791472237E-01
3R_4012183_SNP G C 0.1475 27 156 0.5645 8.1178407577568312E-01
3R_4012209_SNP G T 0.1461 26 152 0.3399 2.5726359284644396E-01
3R_4012233_SNP A G 0.1444 26 154 0.5859 5.6570227338193546E-01
3R_4012361_SNP A G 0.05102 10 186 0.9031 8.4015367755864867E-01
3R_4012362_SNP T C 0.06186 12 182 0.6155 6.2963740429207549E-01
3R_4012843_SNP C T 0.09744 19 176 0.1882 1.7461606007275587E-01
3R_4012996_SNP T C 0.0733 14 177 0.07414 1.4197886314806030E-01
3R_4013037_SNP T C 0.1489 28 160 0.6209 8.3216737843421318E-01
3R_4013054_SNP G T 0.1484 27 155 0.5449 7.7722264823637710E-01
3R_4013065_SNP A G 0.352 63 116 0.876 9.9064528458376788E-01
3R_4014047_DEL T TT 0.07895 15 175 0.795 7.9018786575973410E-01
3R_4014083_SNP A T 0.05641 11 184 0.2197 2.0622201534105122E-01
3R_4014156_SNP G A 0.09036 15 151 0.6572 7.8731620803138580E-01
3R_4014192_DEL T TT 0.06952 13 174 0.2996 4.1928002103675999E-01
3R_4014260_SNP C G 0.08421 16 174 0.1156 1.8879227031070533E-01
3R_4014324_INS ACATTTAAACTGAACAACATATGCCTTTTAA A 0.06218 12 181 0.2427 2.6087099221128240E-01
3R_4014372_SNP A T 0.05263 10 180 0.4873 7.1206250743680133E-01
3R_4014488_SNP T C 0.07303 13 165 0.1899 1.2514169151308996E-01
3R_4014502_SNP C T 0.2629 46 129 0.7076 4.9628701635006667E-01
3R_4014584_SNP C T 0.09424 18 173 0.3653 5.5612776669146313E-01
3R_4014587_SNP A T 0.2793 50 129 0.1918 1.9060358514548092E-01
3R_4014612_SNP A T 0.05641 11 184 0.9778 7.2369243347224055E-01
3R_4014932_SNP A T 0.1429 26 156 0.7334 9.7432172411072748E-01
3R_4015022_SNP T A 0.07254 14 179 0.9344 9.7220249260980318E-01
3R_4015040_SNP A G 0.06736 13 180 0.7161 9.8949892195031297E-01
3R_4015269_SNP A C 0.1919 33 139 0.7915 7.1144090650618108E-01
3R_4015589_SNP C T 0.06218 12 181 0.6102 6.3998538796801818E-01
3R_4015739_SNP G C 0.05699 11 182 0.7093 7.8683563190995087E-01
3R_4015829_SNP T A 0.06701 13 181 0.5824 6.1958911947259976E-01
3R_4015908_SNP T A 0.09626 18 169 0.9116 9.0670401633238129E-01
3R_4015988_SNP G T 0.1158 22 168 0.726 7.1383668131487543E-01
3R_4016095_DEL T TTGT 0.07937 15 174 0.07988 1.0571086897244331E-01
3R_4016097_SNP A G 0.2147 35 128 0.851 6.3192783851571355E-01
3R_4016166_SNP A C 0.05525 10 171 0.2463 3.1169505343268389E-01
3R_4016263_SNP G C 0.06878 13 176 0.9223 8.5013655803644628E-01
3R_4016312_SNP C T 0.08995 17 172 0.1795 3.3453502942265545E-01
3R_4016408_SNP C A 0.3552 65 118 0.7731 5.0170408130970801E-01
3R_4016469_SNP T A 0.4649 86 99 0.6925 4.1804148366291893E-01
3R_4016470_SNP C G 0.4754 87 96 0.636 7.4295815978096247E-01
3R_4016509_SNP C T 0.3556 64 116 0.5238 7.4628208891708470E-01
3R_4016611_SNP T C 0.09474 18 172 0.6967 7.0561999207272963E-01
3R_4016716_SNP A T 0.1053 20 170 0.775 7.9991178023444209E-01
3R_4017098_SNP G C 0.09474 18 172 0.4585 6.0009583845264092E-01
3R_4017136_DEL T TT 0.08046 14 160 0.4151 2.7552409782496468E-01
3R_4017525_INS AA A 0.05946 11 174 0.588 3.3488289941482274E-01
3R_4017575_SNP T A 0.05641 11 184 0.8344 7.9566879002391833E-01
3R_4017732_SNP A T 0.1534 27 149 0.7822 8.2015722938926794E-01
3R_4017887_SNP T C 0.08377 16 175 0.8959 8.4609890689587441E-01
3R_4017888_SNP T C 0.08421 16 174 0.8981 8.4948840647410306E-01
3R_4017907_SNP A G 0.08205 16 179 0.01017 9.7932954979477200E-03
3R_4018140_SNP A C 0.116 21 160 0.0572 5.6056779951393798E-02
3R_4018141_SNP G C 0.1152 22 169 0.07396 6.6923292259165629E-02
3R_4018259_SNP G C 0.05076 10 187 0.9467 8.8886667716468948E-01
3R_4018636_SNP T C 0.3094 56 125 0.3515 6.1585540268791550E-01
3R_4019364_SNP A C 0.05759 11 180 0.8044 7.0347305812922656E-01
3R_4019376_SNP G A 0.478 87 95 0.1759 1.1676366708147790E-01
3R_4019490_SNP G C 0.4809 88 95 0.4015 3.2420375095430376E-01
3R_4019491_SNP T G 0.1632 31 159 0.2861 2.5618871473128502E-01
3R_4019500_SNP G C 0.3224 59 124 0.04067 3.1295327605142559E-02
3R_4019545_SNP C G 0.06566 13 185 0.6314 7.5224864224528698E-01
3R_4019583_SNP A C 0.1915 36 152 0.2653 2.6984061397757730E-01
3R_4019740_SNP A T 0.1053 20 170 0.8846 7.3280199803706547E-01
3R_4019801_SNP A G 0.3204 58 123 0.7938 7.9687612228300875E-01
3R_4019834_SNP T C 0.06736 13 180 0.5426 7.7715612710856086E-01
3R_4019923_DEL C AG 0.08152 15 169 0.09725 1.4363438226454917E-01
3R_4019940_SNP G A 0.2022 37 146 0.1707 3.4260114779247230E-01
3R_4020015_SNP T G 0.4566 79 94 0.4427 5.5091421426937115E-01
3R_4020029_SNP C G 0.09524 18 171 0.8258 9.8406964870283953E-01
3R_4020044_SNP T C 0.3258 58 120 0.8412 8.8578881253991826E-01
3R_4020065_SNP T A 0.3239 57 119 0.981 9.7516347274784110E-01
3R_4020069_SNP G C 0.3257 57 118 0.9732 9.8889308496643602E-01
3R_4020139_SNP T G 0.2326 40 132 0.8345 9.5346385383207932E-01
3R_4020184_SNP T C 0.4885 85 89 0.8046 7.2094797484230666E-01
3R_4020202_SNP T C 0.05319 10 178 0.2369 3.0687971720934304E-01
3R_4020215_SNP A T 0.2514 45 134 0.2599 2.5063586421493778E-01
3R_4020217_SNP C G 0.05128 10 185 0.9686 8.3766324300529516E-01
3R_4020274_SNP A G 0.4426 81 102 0.9064 9.1460865557085624E-01
3R_4020298_SNP C G 0.45 81 99 0.9814 9.7124695760775537E-01
3R_4020452_SNP C A 0.07447 14 174 0.6748 2.6095898366418380E-01
3R_4020470_SNP G C 0.05729 11 181 0.8696 8.2817108485689972E-01
3R_4020472_SNP T C 0.08511 16 172 0.003856 3.8342704228201997E-03
3R_4020543_SNP T G 0.08466 16 173 0.9922 7.4706191288676715E-01
3R_4020647_SNP A G 0.2873 52 129 0.3508 4.8383763735538776E-01
3R_4020658_SNP A G 0.2346 42 137 0.1581 2.7876972944643907E-01
3R_4020893_SNP T C 0.08995 17 172 0.7418 7.8224056371681316E-01
3R_4020975_SNP A C 0.0567 11 183 0.7206 5.6042563903693066E-01
3R_4021032_SNP T G 0.0625 12 180 0.5216 4.4707089077582818E-01
3R_4021158_SNP T C 0.3204 58 123 0.4305 4.3225823136708141E-01
3R_4021269_INS TTTACTA T 0.0765 14 169 0.4903 4.1436145205710218E-01
3R_4021272_DEL T TTTAA 0.06915 13 175 0.5227 3.5908039421581806E-01
3R_4021439_SNP T C 0.1684 32 158 0.1884 1.9542379172861113E-01
3R_4021484_DEL C CTAAC 0.05155 10 184 0.6896 3.7536700996238248E-01
3R_4021498_SNP T A 0.2857 54 135 0.7006 6.3284290991191261E-01
3R_4021502_SNP A G 0.2291 41 138 0.1542 1.9575112637960734E-01
3R_4021856_SNP T C 0.06154 12 183 0.6012 7.1916187698614398E-01
3R_4022047_SNP C T 0.2324 43 142 0.1115 1.5066736574190331E-01
3R_4022134_SNP A C 0.1146 22 170 0.3683 4.9954287621052629E-01
3R_4022159_SNP A G 0.1198 23 169 0.4208 5.1541239313656939E-01
3R_4022307_SNP G A 0.09137 18 179 0.2216 2.5080200405242636E-01
3R_4022409_SNP C A 0.3702 67 114 0.737 5.7696229661644538E-01
3R_4022455_SNP T C 0.2746 53 140 0.4647 6.0641600748572877E-01
3R_4022486_SNP C A 0.07692 15 180 0.6206 5.2949737918572604E-01
3R_4022640_SNP T A 0.2328 44 145 0.5122 4.0566148728544771E-01
3R_4022715_SNP T A 0.3716 68 115 0.7033 6.5053166291034481E-01
3R_4022937_SNP T C 0.4505 82 100 0.5911 7.6611235617449813E-01
3R_4022973_SNP T C 0.07772 15 178 0.8797 6.8935197415129057E-01
3R_4023006_SNP C G 0.06122 12 184 0.8416 7.1859466879050105E-01
3R_4023008_SNP G C 0.07812 15 177 0.9286 8.4325127159435531E-01
3R_4023052_SNP T C 0.1958 37 152 0.767 8.8562039174985019E-01
3R_4023071_SNP A G 0.2727 51 136 0.3768 4.2458957822186527E-01
3R_4023093_SNP T A 0.2514 46 137 0.3426 4.0845861646637815E-01
3R_4023337_SNP C G 0.05155 10 184 0.2851 2.0042360669186066E-01
3R_4023453_SNP G A 0.1347 26 167 0.5006 4.7298309934279659E-01
3R_4023465_SNP T A 0.309 55 123 0.1576 1.3894717519747257E-01
3R_4023515_SNP G A 0.4828 84 90 0.05028 4.0507643413288719E-02
3R_4023519_SNP T C 0.1186 23 171 0.2758 2.9632041534079412E-01
3R_4023526_SNP A T 0.4824 82 88 0.08106 6.9413435574373128E-02
3R_4023574_SNP A G 0.1585 29 154 0.3796 6.7827883438418302E-01
3R_4023616_SNP T C 0.1316 25 165 0.02903 1.5874938697985518E-02
3R_4023621_SNP G A 0.1458 28 164 0.03895 2.0808512468004903E-02
3R_4023655_SNP T C 0.1183 22 164 0.2803 3.1165509535093405E-01
3R_4023927_SNP A G 0.08421 16 174 0.04591 3.7482984837810700E-02
3R_4023992_SNP T C 0.2951 54 129 0.3129 3.9963792933862585E-01
3R_4024001_SNP G A 0.306 56 127 0.717 5.0596373343135237E-01
3R_4024042_SNP A G 0.1311 24 159 0.1277 1.3243659268920371E-01
3R_4024183_SNP A G 0.05128 10 185 0.8533 7.6070480375550031E-01
3R_4024466_SNP C G 0.07143 14 182 0.03533 4.6137199307596105E-02
3R_4024499_SNP A G 0.1016 19 168 0.1526 1.6259408005759224E-01
3R_4024563_SNP G C 0.07772 15 178 0.8883 8.6631097545596780E-01
3R_4024590_SNP C G 0.07812 15 177 0.1065 9.4838592119787291E-02
3R_4024625_SNP A G 0.06771 13 179 0.8982 9.2970366475259969E-01
3R_4024724_SNP C T 0.2778 50 130 0.5164 5.3944001140990760E-01
3R_4024763_SNP T A 0.4432 78 98 0.3397 4.1471872027461898E-01
3R_4024877_SNP A C 0.09424 18 173 0.7091 8.2192755176624543E-01
3R_4024968_SNP C T 0.07292 14 178 0.1991 2.4500061436536880E-01
3R_4024979_SNP T C 0.1444 27 160 0.5472 6.6242727897568687E-01
3R_4025293_SNP T C 0.07895 15 175 0.5277 5.5536443612677289E-01
3R_4025357_SNP A G 0.09189 17 168 0.06989 7.5264081394177104E-02
3R_4025432_SNP C G 0.1978 36 146 0.8887 9.6476366151307758E-01
3R_4025463_SNP A C 0.1751 31 146 0.9445 8.4938618672822841E-01
3R_4025464_SNP C T 0.1875 33 143 0.874 8.6449622702158169E-01
3R_4025551_SNP T C 0.05789 11 179 0.7432 8.1821465984947095E-01
3R_4025613_SNP A C 0.4124 73 104 0.5091 5.7045490385605846E-01
3R_4025772_SNP A T 0.08947 17 173 0.4915 4.7569065810898747E-01
3R_4025927_SNP T C 0.2541 47 138 0.2605 1.3600847519068171E-01
3R_4025942_SNP G C 0.3464 62 117 0.7445 8.2206700521442155E-01
3R_4026082_SNP C G 0.2123 38 141 0.01454 1.3798583093557795E-02
3R_4026168_SNP A G 0.1036 20 173 0.8606 9.3514739653835610E-01
3R_4026344_SNP A G 0.3314 58 117 0.636 7.3817287175777246E-01
3R_4026364_DEL A ATTCGA 0.3049 50 114 0.35 4.3737614859483576E-01
3R_4026372_SNP C T 0.3274 55 113 0.3211 1.9721765242245770E-01
3R_4026476_SNP T C 0.05236 10 181 0.3594 4.9769417690887463E-01
3R_4026628_SNP G A 0.2738 46 122 0.4123 5.6714394524493073E-01
3R_4026714_SNP A T 0.05759 11 180 0.3304 4.8264697402583101E-01
3R_4026788_SNP C T 0.3702 67 114 0.831 6.2844275294799012E-01
3R_4026898_DEL T TA 0.1935 36 150 0.6929 5.3540265388143871E-01
3R_4026909_SNP A G 0.2043 38 148 0.8447 8.6358502186987662E-01
3R_4026911_SNP A G 0.3315 59 119 0.941 9.3236634130457685E-01
3R_4026919_SNP G C 0.2732 50 133 0.5071 5.0000600802567119E-01
3R_4027089_SNP A C 0.1117 21 167 0.2562 3.4544995788016220E-01
3R_4027091_SNP G T 0.06186 12 182 0.3557 5.4835079112005847E-01
3R_4027277_SNP C G 0.3714 65 110 0.2474 2.4202759860493894E-01
3R_4027297_SNP T C 0.3056 55 125 0.4984 6.3653955704651799E-01
3R_4027323_SNP T A 0.3005 55 128 0.4714 5.8646281505661202E-01
3R_4027431_SNP G A 0.226 40 137 0.4256 5.2768017067867712E-01
3R_4027491_SNP A T 0.1283 24 163 0.4818 5.4484896730526577E-01
3R_4027514_SNP A C 0.1728 33 158 0.4804 5.5555062188832671E-01
3R_4027598_SNP T G 0.2514 45 134 0.8724 7.0169727785747038E-01
3R_4027997_SNP T G 0.06878 13 176 0.8336 9.2754635571496136E-01
3R_4027998_SNP T G 0.06806 13 178 0.809 7.0908089168466071E-01
3R_4028013_SNP T C 0.1176 22 165 0.7941 9.7713772091976459E-01
3R_4028261_DEL C CT 0.08205 16 179 0.07995 7.0748810254715203E-02
3R_4028319_SNP A T 0.3466 61 115 0.7949 6.7617272765713599E-01
3R_4028466_SNP G C 0.4432 78 98 0.4008 4.6971357276747605E-01
3R_4028585_SNP T C 0.07772 15 178 0.08036 7.2939652643268446E-02
3R_4028664_SNP C T 0.3258 58 120 0.7197 5.9984926632785374E-01
3R_4028705_SNP C G 0.1277 24 164 0.159 2.0612423498794841E-01
3R_4028771_SNP A T 0.1311 24 159 0.5625 4.5023137165670790E-01
3R_4028789_SNP A T 0.235 43 140 0.298 4.5365264022197005E-01
3R_4028899_SNP T C 0.1011 19 169 0.3321 4.0746751266715620E-01
3R_4029429_SNP C T 0.06806 13 178 0.3526 3.9713824838737521E-01
3R_4029456_SNP G C 0.08808 17 176 0.8238 8.9981354128529079E-01
3R_4029491_SNP A G 0.08901 17 174 0.2076 2.7787260645835965E-01
3R_4029519_SNP C A 0.05128 10 185 0.3703 4.2281020345970277E-01
3R_4029526_SNP T G 0.4581 82 97 0.9674 8.3108201171631313E-01
3R_4029540_SNP T G 0.06806 13 178 0.1251 1.8071602243702189E-01
3R_4029761_SNP G A 0.4686 82 93 0.537 5.5073482033821675E-01
3R_4029772_SNP T C 0.1 19 171 0.4488 5.4402149733818139E-01
3R_4029791_SNP A T 0.05076 10 187 0.5933 4.9266446103729455E-01
3R_4029917_SNP A C 0.2898 51 125 0.08233 5.4558602854064039E-02
3R_4030242_SNP G C 0.08333 16 176 0.3526 3.0451524316497625E-01
3R_4030456_SNP C A 0.1257 24 167 0.9683 8.1873335768746569E-01
3R_4030500_SNP T C 0.489 89 93 0.6764 7.7642192577416114E-01
3R_4030561_SNP T A 0.1204 23 168 0.7167 7.7102478687111320E-01
3R_4030589_SNP T A 0.2155 39 142 0.1888 1.7635817179290869E-01
3R_4030710_SNP C T 0.06878 13 176 0.518 7.3508026541924121E-01
3R_4030779_SNP A G 0.09836 18 165 0.4554 3.8700415874321226E-01
3R_4030797_SNP T G 0.07216 14 180 0.7588 7.9041594919414393E-01
3R_4030824_SNP T C 0.07216 14 180 0.7298 6.5677655877919616E-01
3R_4030841_SNP C T 0.1658 31 156 0.9929 9.7543758646458500E-01
3R_4030842_SNP T A 0.1702 32 156 0.6851 5.3794536691642225E-01
3R_4030888_SNP G A 0.3503 62 115 0.3869 5.3235444076545080E-01
3R_4030890_SNP G A 0.3466 61 115 0.443 5.9100532928470573E-01
3R_4031288_SNP A G 0.2707 49 132 0.3788 2.7792541196144194E-01
3R_4031670_SNP C T 0.107 20 167 0.7365 5.1201468397384864E-01
3R_4031671_SNP T C 0.0973 18 167 0.9677 9.2114990608304348E-01
3R_4031715_SNP A G 0.4375 77 99 0.5423 7.0765911568003625E-01
3R_4031726_SNP A G 0.05076 10 187 0.7802 8.6287348738727077E-01
3R_4031801_SNP G A 0.0733 14 177 0.3641 6.1989081770282040E-01
3R_4031911_INS G GCATGT 0.1977 35 142 0.3765 5.3239711469094608E-01
3R_4031912_SNP C G 0.1695 30 147 0.5449 7.4818590329638024E-01
3R_4032163_SNP T C 0.06701 13 181 0.5128 7.4202665910185894E-01
3R_4032212_DEL TT T 0.3955 70 107 0.8082 7.4557529973707237E-01
3R_4032216_SNP T C 0.392 69 107 0.8409 7.7571197166613870E-01
3R_4032540_SNP T G 0.2626 47 132 0.5787 6.3481661374397391E-01
3R_4032837_SNP A G 0.1128 22 173 0.565 4.8839478146501158E-01
3R_4033240_SNP G C 0.2043 38 148 0.4313 3.7410480585428885E-01
3R_4033319_SNP G C 0.3771 66 109 0.9574 9.3178227607376884E-01
3R_4034449_SNP A T 0.1657 30 151 0.2205 2.6116224859591575E-01
3R_4034679_SNP T C 0.3011 53 123 0.5105 5.0105389727042260E-01
3R_4034691_SNP C T 0.05641 11 184 0.5268 5.8056518990075445E-01
3R_4034722_SNP A T 0.06283 12 179 0.7348 7.4558533483514400E-01
3R_4034915_SNP A C 0.06878 13 176 0.5865 9.3691571731551881E-01
3R_4035212_SNP G A 0.4348 80 104 0.6676 5.2326519382421866E-01
3R_4035244_SNP C T 0.2054 38 147 0.1749 7.0505840006266543E-02
3R_4035297_SNP T A 0.1587 30 159 0.5026 3.8312446822222690E-01
3R_4035348_SNP C A 0.4706 80 90 0.6168 9.6801752315457346E-01
3R_4035360_SNP T A 0.4909 81 84 0.7281 7.2858465162255104E-01
3R_4035366_INS ATA A 0.5 81 81 0.741 7.5145480069339021E-01
3R_4035373_SNP C A 0.3149 57 124 0.8371 9.9586287782069216E-01
3R_4035377_SNP A G 0.3333 60 120 0.8898 9.0380328188508330E-01
3R_4035648_SNP C T 0.2857 52 130 0.1274 9.7331172501379015E-02
3R_4035854_SNP A T 0.133 25 163 0.9957 8.9335669345907276E-01
3R_4035866_SNP A C 0.2727 48 128 0.6072 5.3955111022812607E-01
3R_4035951_SNP A T 0.06599 13 184 0.1566 1.7897807610889926E-01
3R_4036282_SNP T C 0.4101 73 105 0.9023 9.0620958112842809E-01
3R_4036654_SNP T C 0.1117 21 167 0.4883 9.0169296638604168E-01
3R_4036669_SNP A T 0.3616 64 113 0.4907 5.3222431467293330E-01
3R_4036752_SNP C G 0.05 10 190 0.717 6.3627552346072680E-01
3R_4036939_SNP T A 0.2247 40 138 0.2819 2.7985054183753910E-01
3R_4036997_SNP T A 0.09677 18 168 0.1495 3.0902389730445379E-01
3R_4037117_SNP G T 0.2514 45 134 0.2243 3.6370715716903868E-01
3R_4037217_SNP A T 0.09845 19 174 0.7809 8.4628195235026804E-01
3R_4037483_SNP A T 0.3989 71 107 0.05303 8.5705867107375600E-02
3R_4037648_SNP A G 0.07568 14 171 0.9204 6.9828659331009502E-01
3R_4037827_SNP A C 0.2043 38 148 0.1207 1.6662442395193966E-01
3R_4038074_SNP C G 0.2419 45 141 0.1909 1.6134176400932465E-01
3R_4038105_SNP T C 0.4944 88 90 0.3293 2.7898964076820687E-01
3R_4038143_SNP T C 0.1211 23 167 0.08677 2.3279241388995642E-01
3R_4038473_SNP T C 0.2258 42 144 0.7617 6.2319683027800998E-01
3R_4038720_SNP A G 0.1031 20 174 0.1772 2.0977609575705525E-01
3R_4038761_SNP A G 0.07447 14 174 0.5334 5.7758243058945768E-01
3R_4038869_SNP A G 0.1868 34 148 0.09139 8.8647771354922966E-02
3R_4038886_SNP A T 0.09524 18 171 0.3236 3.8536936104477348E-01
3R_4038937_SNP C T 0.2291 41 138 0.3074 2.6720346390925998E-01
3R_4038975_SNP T G 0.08556 16 171 0.4748 5.6488199690348373E-01
3R_4038999_SNP A C 0.2712 48 129 0.4406 4.4195195669981246E-01
3R_4039232_SNP A G 0.3017 54 125 0.1604 2.2471269823896445E-01
3R_4039432_SNP T G 0.1622 30 155 0.5228 5.0017223727807569E-01
3R_4039585_SNP T C 0.08466 16 173 0.0001776 3.0829636916232794E-04
3R_4039680_SNP A C 0.1505 28 158 0.4197 4.8476472634858947E-01
3R_4039693_INS TCCT T 0.05208 10 182 0.6034 3.5650831066220889E-01
3R_4039717_SNP T C 0.08718 17 178 7.542e-05 1.0039047214445682E-04
3R_4039871_SNP T C 0.06842 13 177 0.6722 9.7218760702187679E-01
3R_4039900_SNP A G 0.08808 17 176 0.4226 4.1621757441106555E-01
3R_4040136_SNP A G 0.2097 39 147 0.2284 3.2630344103338649E-01
3R_4040407_SNP C A 0.4457 78 97 0.226 3.0383035176788453E-01
3R_4040507_SNP G A 0.2873 52 129 0.6765 7.3779345755673009E-01
3R_4040562_SNP A G 0.3729 66 111 0.5983 4.7303453312624144E-01
3R_4040573_SNP A T 0.3111 56 124 0.9138 9.4679256024204084E-01
3R_4040599_SNP G A 0.06667 13 182 0.5272 6.2858907843288847E-01
3R_4040640_SNP A C 0.1436 27 161 0.3441 3.0741141002424321E-01
3R_4040653_SNP A T 0.4859 86 91 0.479 6.4893690903573220E-01
3R_4040893_SNP C G 0.3571 65 117 0.9162 8.3095732341262574E-01
3R_4040896_SNP C T 0.1711 32 155 0.9389 7.8463858409927201E-01
3R_4041057_DEL T TTT 0.0973 18 167 0.7829 6.1862455415355266E-01
3R_4041072_SNP A G 0.05263 10 180 0.6939 7.6930986011969549E-01
3R_4041128_DEL T TT 0.08065 15 171 0.06454 8.6340321205635506E-02
3R_4041409_SNP T G 0.1833 33 147 0.7308 8.8077904097496551E-01
3R_4041441_SNP T C 0.3486 61 114 0.6366 7.6215765945874669E-01
3R_4041665_SNP A T 0.2697 48 130 0.7734 9.3860370752986899E-01
3R_4042291_SNP G A 0.2606 49 139 0.5631 5.5498967414210587E-01
3R_4042691_SNP T C 0.1632 31 159 0.8438 9.4760182050906538E-01
3R_4042862_SNP A G 0.3642 63 110 0.4192 3.8364751509019923E-01
3R_4042941_SNP C T 0.3388 62 121 0.7662 9.5888335082977427E-01
3R_4043014_SNP C T 0.139 26 161 0.7681 9.0667954702487774E-01
3R_4043043_DEL A AATTTAAAATCTGTGAA 0.05435 10 174 0.0003792 1.0016933729841639E-03
3R_4043359_DEL A AGAGG 0.107 20 167 0.137 1.3935053573819645E-01
3R_4043437_SNP C G 0.4607 82 96 0.9135 7.8332460968517958E-01
3R_4043518_SNP A G 0.4034 71 105 0.6326 4.5417866543906804E-01
3R_4043658_SNP T G 0.4396 80 102 0.4202 3.3597573357156951E-01
3R_4044040_SNP G T 0.3791 69 113 0.8507 8.4633951444701760E-01
3R_4044118_SNP C G 0.3462 63 119 0.5886 5.8158207215551183E-01
3R_4045004_SNP G A 0.4302 77 102 0.1352 1.4947985402277886E-01
3R_4045067_SNP G C 0.267 47 129 0.367 4.3978735961957527E-01
3R_4045070_SNP T A 0.3736 65 109 0.6966 7.4741258443645076E-01
3R_4045231_SNP A G 0.1702 32 156 0.03004 4.7382961981197520E-02
3R_4045312_SNP T C 0.1277 24 164 0.3022 2.9310905748756155E-01
3R_4045425_SNP T C 0.4819 80 86 0.3502 5.2521760312809207E-01
3R_4045620_SNP A C 0.2044 37 144 0.9472 9.4219082585743741E-01
3R_4045632_SNP G C 0.1154 21 161 0.5469 3.0544562603652592E-01
3R_4045828_SNP A G 0.2663 49 135 0.9884 7.9333129790603030E-01
3R_4046069_SNP T C 0.4185 77 107 0.3155 3.3235016457329858E-01
3R_4046088_SNP A C 0.1889 34 146 0.4772 3.1810907071510308E-01
3R_4046135_SNP T G 0.08808 17 176 0.5392 5.5736893320278447E-01
3R_4046237_SNP A C 0.0567 11 183 0.9807 7.4481442585982660E-01
3R_4046644_SNP G A 0.1031 20 174 0.7113 6.3228522147850619E-01
3R_4046667_SNP A G 0.08947 17 173 0.8149 7.4083461255372574E-01
3R_4046913_SNP A G 0.4121 75 107 0.8686 9.8851400848647275E-01
3R_4046926_SNP A C 0.4101 73 105 0.7753 8.9448897624982038E-01
3R_4046954_SNP A G 0.4743 83 92 0.8694 9.3040896035555265E-01
3R_4047059_SNP G A 0.1164 22 167 0.9068 9.6650529306434818E-01
3R_4047208_SNP T C 0.06154 12 183 0.9617 7.9333404479663727E-01
3R_4047229_SNP A T 0.08808 17 176 0.8231 9.6366727645119366E-01
3R_4047251_SNP C A 0.08421 16 174 0.7867 7.5596385460941429E-01
3R_4047321_SNP T C 0.1176 22 165 0.8364 7.7080465481245530E-01
3R_4047419_SNP C G 0.0567 11 183 0.4555 4.5427556225060017E-01
3R_4047700_SNP G C 0.4536 83 100 0.224 1.9463280795406179E-01
3R_4047807_SNP A T 0.1368 26 164 0.2177 2.0538791463123407E-01
3R_4047889_SNP C T 0.164 31 158 0.2048 2.2252678263911940E-01
3R_4047928_SNP A T 0.1886 33 142 0.7307 6.2799687759559764E-01
3R_4047986_SNP G C 0.05 9 171 0.3915 5.5811096273828276E-01
3R_4047995_SNP C T 0.4633 82 95 0.3167 3.1674789499473466E-01
3R_4048023_SNP C A 0.07447 14 174 0.9027 9.6654091845048451E-01
3R_4048038_SNP A G 0.2629 46 129 0.7589 6.0376208240250939E-01
3R_4048056_SNP G T 0.2265 41 140 0.9443 9.7847161559773954E-01
3R_4048166_DEL A AAATAATG 0.3529 60 110 0.3751 4.7509242675131724E-01
3R_4048218_SNP C A 0.4831 86 92 0.7415 7.1331936630049053E-01
3R_4048568_SNP A C 0.05181 10 183 0.5034 5.1474627213720869E-01
3R_4048582_SNP A C 0.116 21 160 0.8572 8.3024050695156293E-01
3R_4048602_SNP C A 0.07937 15 174 0.5557 6.6392293295849392E-01
3R_4049007_SNP A T 0.2376 43 138 0.3576 2.1671966737457693E-01
3R_4049035_INS G GG 0.3653 61 106 0.4309 3.2287996807543939E-01
3R_4049059_SNP T C 0.2022 37 146 0.5746 3.1355078774147027E-01
3R_4049083_SNP A G 0.1967 36 147 0.5916 6.0090436608533415E-01
3R_4049270_SNP C G 0.3352 61 121 0.2999 3.2058783984528416E-01
3R_4049402_SNP A C 0.2513 47 140 0.8874 7.7878532688271163E-01
3R_4049421_SNP A T 0.462 85 99 0.9152 9.9634627883267624E-01
3R_4049499_DEL A AAA 0.08163 16 180 0.4199 5.8876892819616189E-01
3R_4049506_INS TA T 0.06218 12 181 0.9585 6.6515483887942772E-01
3R_4049666_INS GTGAATCGTGA G 0.1064 20 168 0.6612 6.5306699364404230E-01
3R_4049726_SNP G C 0.1481 28 161 0.9518 7.6648530152408934E-01
3R_4050172_SNP A G 0.08021 15 172 0.6894 6.9996280002104072E-01
3R_4050202_SNP G T 0.05102 10 186 0.4341 4.8607691490054794E-01
3R_4050284_MNP CCA TGG 0.08466 16 173 0.9144 8.2142700976588168E-01
3R_4050295_SNP G C 0.4611 83 97 0.5301 5.2818793703393208E-01
3R_4050598_SNP C A 0.1469 26 151 0.7838 7.3878921311583512E-01
3R_4050599_SNP A G 0.1322 23 151 0.6919 6.9821531949602611E-01
3R_4050916_SNP G T 0.1505 28 158 0.8955 9.8242793239574144E-01
3R_4051030_SNP A G 0.05102 10 186 0.2055 2.0428839455405512E-01
3R_4051031_SNP G A 0.1946 36 149 0.2142 2.8577174134606864E-01
3R_4051033_SNP C T 0.07368 14 176 0.6593 7.1669100254928619E-01
3R_4051062_SNP T G 0.09524 18 171 0.5555 4.2313453504534715E-01
3R_4051227_SNP G C 0.1768 32 149 0.5755 5.0645612685755614E-01
3R_4051349_SNP C A 0.06771 13 179 0.3954 4.2265591944249215E-01
3R_4051474_SNP A G 0.3556 64 116 0.9861 9.1595033583289998E-01
3R_4051477_SNP T C 0.1164 22 167 0.2789 3.3089227765011375E-01
3R_4051573_SNP A C 0.05181 10 183 0.3335 3.2237719864919046E-01
3R_4051601_SNP C T 0.2647 45 125 0.767 5.9308885137399392E-01
3R_4051616_SNP C A 0.3765 61 101 0.04586 7.8841734658405133E-02
3R_4051757_SNP G A 0.4525 81 98 0.06879 9.3662645820235868E-02
3R_4051788_SNP C T 0.2919 54 131 0.2446 3.4895913978870774E-01
3R_4052095_SNP T G 0.3297 60 122 0.08177 7.5326563791042675E-02
3R_4052483_SNP G A 0.06701 13 181 0.6362 9.2265016260477994E-01
3R_4052538_SNP C A 0.05155 10 184 0.771 6.9359683925422266E-01
3R_4052607_SNP A T 0.08377 16 175 0.1328 1.8334083473838336E-01
3R_4052658_SNP A G 0.08947 17 173 0.9577 7.6963799596405624E-01
3R_4052760_SNP A T 0.05208 10 182 0.904 9.1547462426151593E-01
3R_4052810_SNP A G 0.1685 31 153 0.2235 1.8290353209350629E-01
3R_4052977_SNP T A 0.05102 10 186 0.8999 9.9856013716754699E-01
3R_4053228_SNP C T 0.3065 57 129 0.1095 2.0212222718275563E-01
3R_4053244_DEL TA ACTCAAG 0.467 85 97 0.3996 5.3004704115820378E-01
3R_4053323_SNP C T 0.4972 88 89 0.6989 9.3466956152913427E-01
3R_4053435_SNP A G 0.07447 14 174 0.5247 6.0640057112182411E-01
3R_4053443_SNP G C 0.4885 85 89 0.5326 4.8021820648997926E-01
3R_4053476_SNP A T 0.1005 19 170 0.9917 8.6614720959302605E-01
3R_4053506_SNP C A 0.0625 12 180 0.882 8.5702402472479366E-01
3R_4053517_SNP G A 0.05291 10 179 0.7938 8.1329128481347202E-01
3R_4053888_SNP G T 0.08247 16 178 0.7677 8.1604303429797731E-01
3R_4053979_SNP G A 0.1774 33 153 0.8438 8.3787045869338028E-01
3R_4054107_SNP G C 0.4054 75 110 0.07065 9.0190950928566327E-02
3R_4054200_SNP C A 0.2265 41 140 0.2771 3.3766360984223764E-01
3R_4054253_SNP A C 0.05556 11 187 0.04104 6.3409138163250597E-02
3R_4054591_SNP T A 0.07895 15 175 0.6195 7.7391305274999378E-01
3R_4054613_SNP A T 0.06122 12 184 0.702 9.0391569368005120E-01
3R_4054974_SNP T C 0.2712 48 129 0.4992 3.5640016830056565E-01
3R_4054988_SNP T C 0.06186 12 182 0.656 8.7292408505835750E-01
3R_4055058_SNP C A 0.0625 12 180 0.9265 7.0591158592986059E-01
3R_4055082_SNP T C 0.2961 53 126 0.1417 2.9703903602860038E-01
3R_4055128_SNP T A 0.235 43 140 0.5057 3.3226952854231528E-01
3R_4055151_SNP T A 0.2973 55 130 0.2821 4.3978849301711731E-01
3R_4055153_SNP T A 0.2951 54 129 0.221 3.6077379043109425E-01
3R_4055541_SNP G T 0.3702 67 114 0.6076 7.6253807686450781E-01
3R_4055667_SNP T C 0.2155 39 142 0.2309 2.1058037857079914E-01
3R_4055887_SNP G C 0.25 46 138 0.3863 5.2261224220445268E-01
3R_4056134_SNP G A 0.4919 91 94 0.3026 4.3428726299724418E-01
3R_4056388_SNP G C 0.05102 10 186 0.4483 4.3802301483232053E-01
3R_4056476_SNP G C 0.2652 48 133 0.4541 4.5791429665192218E-01
3R_4056534_SNP T C 0.117 22 166 0.5426 5.5150629066834456E-01
3R_4056582_SNP T A 0.08466 16 173 0.4311 4.9543586509309667E-01
3R_4056610_SNP A G 0.1534 29 160 0.9364 9.1885538887619256E-01
3R_4056758_SNP A G 0.1093 20 163 0.4255 3.4879525172685855E-01
3R_4057037_SNP A G 0.3171 52 112 0.08074 9.5480994248950957E-02
3R_4057116_SNP A C 0.05263 10 180 0.06799 6.0431164823004389E-02
3R_4057495_SNP G C 0.05051 10 188 0.6365 6.3410286593762244E-01
3R_4057534_SNP T A 0.1016 19 168 0.5393 7.3758603977461346E-01
3R_4057597_SNP A G 0.1622 30 155 0.9724 7.2631602932059547E-01
3R_4057822_DEL T TTACTTTTAACTCCGGGATAT 0.1167 21 159 0.6877 7.3831271704369494E-01
3R_4057942_SNP T A 0.1925 36 151 0.8347 8.4605423487645637E-01
3R_4057977_SNP A G 0.1765 33 154 0.9111 9.7042575538595510E-01
3R_4057983_SNP T C 0.1765 33 154 0.9462 7.9452641824755366E-01
3R_4058390_SNP T C 0.05435 10 174 0.5083 5.9378248663050248E-01
3R_4058399_SNP G C 0.1152 22 169 0.2002 1.4040862013978317E-01
3R_4058428_SNP T A 0.2825 50 127 0.9458 8.3156699543378076E-01
3R_4058513_SNP A T 0.07254 14 179 0.3571 3.5645944901572357E-01
3R_4058730_SNP G T 0.1337 25 162 0.6259 5.4994497878011295E-01
3R_4058788_SNP C G 0.1381 25 156 0.5566 8.8974088820672104E-01
3R_4058811_SNP T C 0.1359 25 159 0.4721 4.9637678295760124E-01
3R_4059004_SNP G A 0.1848 34 150 0.9013 8.7383237172281913E-01
3R_4059066_SNP C G 0.1593 29 153 0.8832 9.1391739119529825E-01
3R_4059259_SNP T C 0.3128 56 123 0.07549 7.8938888263788379E-02
3R_4059405_SNP A G 0.1497 28 159 0.7595 5.9979479814065351E-01
3R_4059416_SNP A G 0.1354 26 166 0.9369 8.0751716487238123E-01
3R_4059653_SNP A G 0.4358 78 101 0.1714 1.5221947036713168E-01
3R_4059664_SNP T C 0.08247 16 178 0.3878 3.5263748705490539E-01
3R_4059733_DEL A AA 0.1632 31 159 0.9824 7.4728745347047743E-01
3R_4059762_DEL T TT 0.1123 21 166 0.557 3.3492243480145367E-01
3R_4059773_SNP G T 0.05128 10 185 0.1079 6.1234480585845998E-02
3R_4059854_SNP T A 0.2363 43 139 0.6874 3.3589300133512467E-01
3R_4059865_SNP T G 0.2514 46 137 0.7563 5.2063945638126241E-01
3R_4059912_SNP A G 0.05641 11 184 0.9896 8.4271733576331720E-01
3R_4059964_SNP T C 0.05155 10 184 0.6668 7.6080174479248397E-01
3R_4060666_SNP A G 0.2406 45 142 0.7326 9.0747687713326186E-01
3R_4060812_SNP G C 0.3296 59 120 0.7041 6.2194774570978406E-01
3R_4060971_SNP G A 0.2404 44 139 0.7476 9.0288106079275121E-01
3R_4061086_SNP T C 0.3005 55 128 0.4928 6.9184350595788735E-01
3R_4061290_SNP A G 0.114 22 171 0.888 8.8447544487019869E-01
3R_4061458_SNP T C 0.1551 29 158 0.49 6.0816600516017527E-01
3R_4062545_SNP C A 0.06599 13 184 0.2636 3.0712036575319923E-01
3R_4062773_SNP T G 0.07692 15 180 0.9392 8.5664101335158738E-01
3R_4062785_SNP G A 0.06091 12 185 0.5963 7.2683220820310868E-01
3R_4063342_SNP T G 0.2461 47 144 0.2276 3.1855719179349706E-01
3R_4063355_SNP T C 0.2363 43 139 0.7956 7.3940275964672453E-01
3R_4063385_SNP A G 0.3242 59 123 0.2012 2.7176829922587598E-01
3R_4063893_SNP A T 0.3626 66 116 0.1629 1.7413971081290514E-01
3R_4064020_SNP A T 0.2634 49 137 0.8446 7.6557187948799110E-01
3R_4064179_SNP T C 0.2732 50 133 0.4084 4.8217925733858635E-01
3R_4064343_SNP G A 0.06154 12 183 0.8723 8.7291324356651046E-01
3R_4064654_SNP T G 0.09896 19 173 0.4407 5.1249073870663309E-01
3R_4064792_SNP A G 0.08333 16 176 0.2075 2.3159958432939476E-01
3R_4064942_SNP A G 0.05699 11 182 0.9575 6.5626038384485463E-01
3R_4065032_SNP G A 0.05051 10 188 0.565 5.7300138773756459E-01
3R_4065083_SNP T G 0.2337 43 141 0.8406 6.0473439608231416E-01
3R_4065257_SNP G A 0.2283 42 142 0.5779 8.0865222727836195E-01
3R_4065663_SNP T C 0.358 63 113 0.1748 1.8119899110723203E-01
3R_4065826_SNP A G 0.2174 40 144 0.6266 8.6061976372295690E-01
3R_4065848_SNP C G 0.2275 43 146 0.5015 6.9611305076855090E-01
3R_4065853_SNP A C 0.1223 23 165 0.5827 6.7924973715741022E-01
3R_4065886_SNP C T 0.2324 43 142 0.4654 6.5049131724384357E-01
3R_4066014_SNP C T 0.2486 45 136 0.8147 4.5696162473909319E-01
3R_4066015_SNP G A 0.2527 46 136 0.8395 4.9526802548279081E-01
3R_4066256_SNP T G 0.2378 44 141 0.7862 4.6929273479669131E-01
3R_4066324_SNP A C 0.3462 63 119 0.1066 1.0116729355831711E-01
3R_4066431_SNP C T 0.2889 52 128 0.4823 6.1825767054691338E-01
3R_4066499_SNP T A 0.1919 33 139 0.5071 5.9582063124437445E-01
3R_4066856_SNP C T 0.1649 31 157 0.3631 4.1747293639846716E-01
3R_4066934_SNP A C 0.08808 17 176 0.8017 9.3342193102221072E-01
3R_4066977_SNP T C 0.2811 52 133 0.6909 9.1971413923358925E-01
3R_4067053_SNP A G 0.1257 24 167 0.3307 3.7301957805266761E-01
3R_4067101_SNP G C 0.05155 10 184 0.6175 7.0072016310958773E-01
3R_4067551_SNP A G 0.2228 41 143 0.6274 6.9405398226536152E-01
3R_4067636_SNP A G 0.05584 11 186 0.5476 6.2132251132541194E-01
3R_4067678_SNP G A 0.2234 42 146 0.6508 6.5033725818606725E-01
3R_4067828_SNP C T 0.06186 12 182 0.8393 8.3423678180696137E-01
3R_4067842_SNP A G 0.4032 75 111 0.1029 1.8352020283396131E-01
3R_4067874_SNP A C 0.1077 21 174 0.08194 8.7622891918443191E-02
3R_4067879_SNP A G 0.1077 21 174 0.08194 8.7622891918443191E-02
3R_4067880_SNP C T 0.1077 21 174 0.08194 8.7622891918443191E-02
3R_4067888_SNP T C 0.05699 11 182 0.8292 8.4990978297508901E-01
3R_4067941_SNP A C 0.2766 52 136 0.03268 4.4318506427044650E-02
3R_4068029_SNP C T 0.3046 53 121 0.1281 2.2163613279861072E-01
3R_4068380_SNP T G 0.4286 75 100 0.5608 4.5825676062905241E-01
3R_4068788_SNP A C 0.1283 24 163 0.5424 7.1866728761881404E-01
3R_4069195_SNP A G 0.05208 10 182 0.6603 5.9190965758018255E-01
3R_4069491_SNP A T 0.05155 10 184 0.0188 9.0678963811840225E-03
3R_4069529_SNP G C 0.06771 13 179 0.8599 6.4986723748958330E-01
3R_4069561_SNP G C 0.1077 21 174 0.06766 7.0744286695814687E-02
3R_4069657_SNP A G 0.0582 11 178 0.8007 3.0758957456590896E-01
3R_4069676_SNP C A 0.06316 12 178 0.6672 5.4210833447501383E-01
3R_4069878_SNP A C 0.2162 40 145 0.6191 7.6161701196250142E-01
3R_4069879_SNP A C 0.2054 38 147 0.5155 6.7652374543881344E-01
3R_4069911_SNP A C 0.2222 42 147 0.6652 6.7659241609954235E-01
3R_4069912_INS CG C 0.2054 38 147 0.5824 4.4944807770542616E-01
3R_4070210_SNP A T 0.2234 42 146 0.6264 8.7705478545625648E-01
3R_4070279_SNP G A 0.06218 12 181 0.6914 6.9772022744310669E-01
3R_4070303_SNP G C 0.2258 42 144 0.7383 9.5310665367666703E-01
3R_4071439_SNP G T 0.4121 75 107 0.2396 3.4616467702579723E-01
3R_4071482_SNP C A 0.3978 72 109 0.4635 5.7038068309205192E-01
3R_4071507_SNP G A 0.2456 42 129 0.3085 4.5396672660696435E-01
3R_4071523_SNP T C 0.2889 52 128 0.6199 9.7041823862119325E-01
3R_4071604_SNP T A 0.07778 14 166 0.5399 5.2133519172062437E-01
3R_4073043_SNP G C 0.05699 11 182 0.1602 1.8038556387906612E-01
3R_4073164_DEL A CAGTTT 0.08649 16 169 0.1074 1.2533439370480959E-01
3R_4073288_SNP A T 0.3333 59 118 0.6228 6.8736620088456157E-01
3R_4073366_SNP G C 0.2376 43 138 0.3303 4.1224873894951020E-01
3R_4073500_SNP A G 0.3274 55 113 0.2463 3.8448413328508380E-01
3R_4073521_SNP C T 0.07812 15 177 0.1782 1.9245709895205987E-01
3R_4073635_SNP T G 0.0567 11 183 0.09388 9.8693975487537888E-02
3R_4073671_DEL A AGCAGAACTCGATGCTATGGAGAATAACAA 0.06011 11 172 0.0532 3.7254284408023336E-02
3R_4073686_SNP G T 0.09816 16 147 0.1014 1.2315509803503077E-01
3R_4073806_SNP T C 0.08377 16 175 0.9956 7.8169300789769025E-01
3R_4073897_SNP G A 0.212 39 145 0.1322 1.9330397266249688E-01
3R_4074040_INS C CAGC 0.4699 78 88 0.9046 4.7239283213538863E-01
3R_4074892_SNP A C 0.07895 15 175 0.04083 2.3604176281665900E-02
3R_4074895_SNP A T 0.1154 21 161 0.5296 7.7562080988095106E-01
3R_4074898_SNP C T 0.05435 10 174 0.7996 6.9440990532889368E-01
3R_4074960_SNP T C 0.4309 78 103 0.8169 7.2376801770030674E-01
3R_4075096_SNP A C 0.07179 14 181 0.9418 9.2120374042289499E-01
3R_4075168_SNP G C 0.05181 10 183 0.9434 7.0030848527899725E-01
3R_4075347_SNP C A 0.05208 10 182 0.8366 7.7814774838370782E-01
3R_4076060_SNP A T 0.07772 15 178 0.6882 6.4996755086933666E-01
3R_4076108_SNP G A 0.08377 16 175 0.3579 2.9113069283820414E-01
3R_4076155_SNP C T 0.07772 15 178 0.3847 4.5437657057647485E-01
3R_4076306_SNP A T 0.1946 36 149 0.4495 4.7665257957687068E-01
3R_4076372_SNP A C 0.07216 14 180 0.916 9.7693825853957794E-01
3R_4076630_DEL C CGGTCGC 0.1638 29 148 0.8689 9.4953657095492039E-01
3R_4076739_SNP G A 0.4581 82 97 0.4603 8.2686500622984493E-01
3R_4077078_INS G GCCTTCAATTAAATTCTTGCTGATCAATTTGGTATTAAATTAAAATATTACAGAAATAACAATTGCTTTTTACGGATATTGTTATAGCTGGAAATGTATGTG 0.1271 23 158 0.3895 5.3549243310553307E-01
3R_4077485_SNP A C 0.05181 10 183 0.7309 7.2581088780671876E-01
3R_4077863_SNP A T 0.1015 20 177 0.1539 1.7769212141091317E-01
3R_4077994_SNP C T 0.2193 41 146 0.7292 6.3285613909714566E-01
3R_4078001_SNP A T 0.05208 10 182 0.869 9.5322921765690793E-01
3R_4078125_SNP C T 0.07527 14 172 0.6202 6.1440694234653570E-01
3R_4078164_SNP C T 0.3094 56 125 0.8915 5.4694792450209129E-01
3R_4078271_SNP C G 0.06154 12 183 0.601 6.7301440121161482E-01
3R_4078433_DEL T TAA 0.07368 14 176 0.5065 5.6197459056306864E-01
3R_4078437_SNP T A 0.07853 15 176 0.4705 5.1352768223050393E-01
3R_4078449_INS ATA A 0.05914 11 175 0.3725 3.8298581431398127E-01
3R_4078626_SNP C G 0.1361 26 165 0.8739 8.3491891524203776E-01
3R_4078724_SNP A G 0.05612 11 185 0.4117 5.0622369843687576E-01
3R_4078804_SNP A T 0.1361 26 165 0.8739 8.3491891524203776E-01
3R_4078862_SNP G T 0.1283 24 163 0.7339 9.9413272250042561E-01
3R_4078885_SNP G C 0.1164 22 167 0.662 8.8082598301663895E-01
3R_4078900_SNP A C 0.1117 21 167 0.7314 9.7581260648592183E-01
3R_4078913_SNP A G 0.05128 10 185 0.7413 8.9126154796453272E-01
3R_4079018_DEL G GAGG 0.05208 10 182 0.2864 2.8967564069002838E-01
3R_4079044_SNP T A 0.05699 11 182 0.4614 2.8723431754295814E-01
3R_4079066_SNP A C 0.05155 10 184 0.7779 4.7259009925320705E-01
3R_4079097_SNP C G 0.06186 12 182 0.64 4.1296416919929801E-01
3R_4079103_SNP T G 0.06186 12 182 0.64 4.1296416919929801E-01
3R_4079605_SNP G A 0.09626 18 169 0.6368 6.4551432409591269E-01
3R_4079875_SNP T C 0.07732 15 179 0.2646 2.3859752600847228E-01
3R_4079924_SNP C T 0.05181 10 183 0.7447 7.7717718366488453E-01
3R_4080430_SNP A G 0.05128 10 185 0.6839 7.5090930363734609E-01
3R_4080595_SNP C T 0.06091 12 185 0.5871 6.8159203756723330E-01
3R_4080655_SNP T A 0.3209 60 127 0.6372 3.9308247784378092E-01
3R_4080754_SNP C T 0.05612 11 185 0.5317 5.6914153560628367E-01
3R_4080848_SNP G A 0.4358 78 101 0.2239 1.8499719441269324E-01
3R_4080886_SNP T G 0.2181 41 147 0.1557 2.0045304906766936E-01
3R_4081104_SNP A G 0.2554 47 137 0.7286 7.1396279652608130E-01
3R_4081283_DEL C CCACTTGATGCCGGGCAGCCACGACAAGTCGTAAAGC 0.07487 14 173 0.06603 1.1207449394472757E-01
3R_4081475_SNP A T 0.2712 48 129 0.1787 1.2304722710131677E-01
3R_4081640_SNP A G 0.05612 11 185 0.4127 5.1296546870257087E-01
3R_4081695_SNP T C 0.3187 58 124 0.7051 6.9311827460592212E-01
3R_4081788_SNP A C 0.05612 11 185 0.7595 8.6839751701152923E-01
3R_4081976_SNP C T 0.2333 42 138 0.2895 1.4817552153476499E-01
3R_4082212_DEL C CC 0.2616 45 127 0.2436 2.3739377105201809E-01
3R_4082368_SNP T C 0.1703 31 151 0.0854 9.9723088357873912E-02
3R_4082436_SNP A G 0.0625 12 180 0.6666 5.5177342635910653E-01
3R_4082631_SNP T G 0.4699 86 97 0.04551 4.9004068311247720E-02
3R_4082840_SNP T C 0.05128 10 185 0.09303 9.6839130960836295E-02
3R_4082850_SNP T C 0.07732 15 179 0.1729 2.5762163079326228E-01
3R_4082900_SNP T G 0.07216 14 180 0.2289 3.4606007138025285E-01
3R_4082959_SNP G C 0.3051 54 123 0.8537 7.6366858929575043E-01
3R_4083364_SNP A C 0.4056 73 107 0.06569 4.1811860903347584E-02
3R_4083580_SNP G A 0.4556 82 98 0.3224 4.0678870479977669E-01
3R_4083649_SNP G C 0.4775 85 93 0.3448 2.8698117087895680E-01
3R_4084071_SNP T C 0.1304 24 160 0.5592 3.8912275567642196E-01
3R_4084102_SNP T G 0.07853 15 176 0.2295 3.2915725949886931E-01
3R_4084300_SNP C T 0.05155 10 184 0.6002 6.7595626333859826E-01
3R_4084891_SNP T G 0.06283 12 179 0.1418 1.2541690273173622E-01
3R_4085071_SNP A G 0.09091 17 170 0.5641 4.0712042636531465E-01
3R_4085358_SNP A G 0.4693 84 95 0.4355 3.1398043121622521E-01
3R_4085372_SNP A C 0.05102 10 186 0.6822 7.4910732220896215E-01
3R_4085838_SNP A C 0.1316 25 165 0.3558 3.3487093805010815E-01
3R_4085839_SNP G A 0.1302 25 167 0.3465 3.2421408395753082E-01
3R_4086459_SNP A G 0.05556 11 187 0.9529 8.0981709358033471E-01
3R_4086478_SNP G A 0.4407 78 99 0.01467 1.4754234595920629E-02
3R_4086852_SNP G C 0.06154 12 183 0.6381 6.2667737507126420E-01
3R_4087009_SNP A G 0.4699 86 97 0.2778 2.4518412051675298E-01
3R_4087047_SNP T C 0.4863 89 94 0.3742 3.9466995340140365E-01
3R_4087290_SNP G A 0.05584 11 186 0.5476 6.2132251132541194E-01
3R_4087294_SNP A C 0.4809 88 95 0.3314 2.5525819970548103E-01
3R_4087376_SNP C T 0.4333 78 102 0.5463 4.5800257743518602E-01
3R_4087432_SNP T A 0.05612 11 185 0.5644 4.9537049488714158E-01
3R_4087724_SNP A T 0.4566 79 94 0.1872 2.5278317822231822E-01
3R_4088011_SNP G T 0.4239 78 106 0.6822 7.4098284383822577E-01
3R_4088021_SNP A G 0.09845 19 174 0.1763 2.1960728343754354E-01
3R_4089571_SNP A G 0.4057 71 104 0.408 2.7676622739316847E-01
3R_4089651_SNP A G 0.06842 13 177 0.2737 2.0871798216374982E-01
3R_4090012_SNP A G 0.0603 12 187 0.6237 6.8518950238222376E-01
3R_4090027_SNP A C 0.06316 12 178 0.7301 8.8852379388729241E-01
3R_4090036_INS A AA 0.411 67 96 0.7576 6.0083035278384034E-01
3R_4090140_SNP G A 0.1383 26 162 0.3906 3.8330428049027021E-01
3R_4090337_SNP A C 0.3652 65 113 0.4073 3.2915493521292283E-01
3R_4090350_SNP T A 0.3611 65 115 0.4407 3.5894617208579538E-01
3R_4090501_SNP G C 0.1676 31 154 0.5479 5.0928994113869552E-01
3R_4090584_DEL T TT 0.2619 44 124 0.00982 2.0194030259798070E-02
3R_4091170_SNP C T 0.3098 57 127 0.1041 1.0244014298476711E-01
3R_4091692_SNP A G 0.05584 11 186 0.4512 4.4726299011190951E-01
3R_4092757_SNP A G 0.4167 75 105 0.802 6.5965609571783324E-01
3R_4092972_SNP G T 0.3536 64 117 0.4567 5.4740619774715149E-01
3R_4092977_SNP A G 0.3552 65 118 0.538 6.9091614271190149E-01
3R_4092981_SNP G T 0.08673 17 179 0.5763 6.4979992437642387E-01
3R_4093381_SNP T C 0.4778 86 94 0.925 9.9831868064740115E-01
3R_4094085_SNP T G 0.05789 11 179 0.439 7.5589486064382783E-01
3R_4094460_SNP T C 0.1005 19 170 0.1781 1.6715786935894195E-01
3R_4094473_SNP C T 0.4719 84 94 0.4637 3.9060384912916635E-01
3R_4094554_SNP T C 0.1082 21 173 0.1026 7.8585190420726411E-02
3R_4094869_SNP A G 0.1755 33 155 0.8661 7.9598749227313126E-01
3R_4095164_SNP C T 0.4663 83 95 0.8298 7.0674406396248335E-01
3R_4095306_SNP C T 0.1368 26 164 0.2716 2.5957120387424426E-01
3R_4095379_SNP T A 0.09794 19 175 0.299 3.1402439826601458E-01
3R_4095445_SNP T C 0.4382 78 100 0.6227 6.5027587990260938E-01
3R_4096016_SNP G A 0.05641 11 184 0.001058 8.8025792310781074E-04
3R_4096378_SNP C T 0.05376 10 176 0.5806 6.5874012297446538E-01
3R_4096452_SNP A C 0.05641 11 184 0.167 2.0233795785185860E-01
3R_4096611_SNP T C 0.08466 16 173 0.6565 7.1438793660736133E-01
3R_4096798_SNP C A 0.3032 57 131 0.9 8.5370036367472490E-01
3R_4096842_SNP A G 0.05612 11 185 0.7236 8.1298872794208088E-01
3R_4096851_SNP T G 0.1667 32 160 0.5356 7.0945248836972763E-01
3R_4097137_SNP C A 0.3616 64 113 0.3141 3.4337506334018242E-01
3R_4097482_SNP A C 0.07107 14 183 0.923 8.6918677787452170E-01
3R_4097550_INS GATCATGAAACTG G 0.4778 86 94 0.8598 8.1117107650024467E-01
3R_4097571_SNP C T 0.1128 22 173 0.6874 5.8732383043817105E-01
3R_4097701_SNP G A 0.1031 20 174 0.4134 3.6856166265671475E-01
3R_4097741_SNP T C 0.4807 87 94 0.4789 6.0202404831735601E-01
3R_4097744_SNP A G 0.1237 24 170 0.3817 3.6632265508987660E-01
3R_4098024_SNP A G 0.05263 10 180 0.2283 2.0232875717814802E-01
3R_4098055_SNP C T 0.1576 29 155 0.9503 9.2310792434177402E-01
3R_4098160_SNP A C 0.1202 22 161 0.2233 2.4706772593404169E-01
3R_4098429_DEL A AA 0.07065 13 171 0.473 5.3296291094532466E-01
3R_4098433_SNP G T 0.3353 57 113 0.08404 1.6513761392503268E-01
3R_4098439_DEL C CCT 0.3218 56 118 0.1209 2.2590044120252217E-01
3R_4098454_SNP C T 0.05181 10 183 0.498 5.1003572639340078E-01
3R_4098504_SNP T C 0.3149 57 124 0.6017 3.5178098547104097E-01
3R_4098702_SNP G A 0.09326 18 175 0.1864 2.0570369926807697E-01
3R_4098711_SNP A G 0.2088 38 144 0.7768 6.7779714184547490E-01
3R_4099068_SNP T A 0.09375 18 174 0.06489 6.7192044895836106E-02
3R_4099254_INS TC T 0.06915 13 175 0.308 2.1074938007608457E-01
3R_4099436_SNP A G 0.2809 50 128 0.9741 8.6980253387932038E-01
3R_4099462_SNP C T 0.07853 15 176 0.4828 4.9127308517306423E-01
3R_4099507_DEL C CAGGAATTGTAGTCAACCGAAAAATATTATTAACA 0.1517 27 151 0.2719 2.7390491814426843E-01
3R_4099635_SNP C A 0.4083 69 100 0.8014 9.8218650044456235E-01
3R_4099711_SNP C A 0.2222 40 140 0.8416 8.0679531774262436E-01
3R_4099726_SNP C T 0.221 40 141 0.9295 9.1793674344494514E-01
3R_4099775_SNP A C 0.3444 62 118 0.366 3.9072985549281003E-01
3R_4099793_SNP T C 0.06091 12 185 0.5628 6.3682332189338164E-01
3R_4099809_SNP C G 0.2176 42 151 0.6622 7.8091139022060574E-01
3R_4099867_SNP C T 0.3446 61 116 0.1379 1.1323439229129351E-01
3R_4099937_SNP A C 0.2043 38 148 0.9209 9.4693777511079147E-01
3R_4099940_SNP A T 0.08163 16 180 0.4708 2.5989713854694807E-01
3R_4100092_SNP C T 0.3111 56 124 0.3315 2.6716755534576764E-01
3R_4100190_SNP G T 0.1406 27 165 0.2364 2.9245594290349997E-01
3R_4100376_SNP C T 0.1862 35 153 0.4835 7.4102434699437025E-01
3R_4100460_SNP A G 0.2418 44 138 0.8503 9.6979991781807984E-01
3R_4100476_SNP C T 0.3315 60 121 0.0872 9.7698701801876675E-02
3R_4100716_SNP A G 0.4078 73 106 0.392 3.8900461174641321E-01
3R_4100918_SNP A G 0.1604 30 157 0.4322 3.1302434990682171E-01
3R_4101138_SNP A G 0.09524 18 171 0.6247 5.1008343263296529E-01
3R_4101139_SNP C G 0.06771 13 179 0.8747 9.2147812019937481E-01
3R_4101164_SNP A G 0.1022 19 167 0.5841 4.7106858845243327E-01
3R_4101434_SNP G C 0.1135 21 164 0.4001 5.8376022272683381E-01
3R_4101623_DEL AA A 0.08046 14 160 0.3876 5.4838409627477858E-01
3R_4101691_SNP A G 0.07692 15 180 0.1853 2.6245419345000465E-01
3R_4101855_SNP C T 0.3622 67 118 0.8597 8.5371260335259680E-01
3R_4101999_SNP A C 0.2527 46 136 0.9932 7.9573623933383553E-01
3R_4102000_SNP C A 0.25 45 135 0.9895 8.2093560073183180E-01
3R_4102015_SNP C G 0.1152 22 169 0.7108 7.4041695009248432E-01
3R_4102026_SNP A C 0.1152 22 169 0.6826 6.9905395418198335E-01
3R_4102219_SNP T A 0.3132 57 125 0.7817 5.9183057985537180E-01
3R_4102361_SNP C T 0.4859 86 91 0.2791 2.2094909492904369E-01
3R_4102388_SNP G C 0.3039 55 126 0.2018 1.5053204034415768E-01
3R_4102476_SNP G A 0.2513 47 140 0.2892 3.6172407365185832E-01
3R_4102618_SNP G A 0.0567 11 183 0.6301 6.5245298206254820E-01
3R_4103073_SNP G C 0.3895 67 105 0.7882 5.4260870620679780E-01
3R_4103142_SNP T C 0.3017 54 125 0.8568 8.1323619741490594E-01
3R_4103161_SNP G C 0.06218 12 181 0.5068 6.1075102051263686E-01
3R_4103240_SNP C A 0.4494 80 98 0.7798 6.7812018047061740E-01
3R_4103402_SNP C T 0.4602 81 95 0.6172 4.5713826685387293E-01
3R_4103464_SNP A G 0.1082 21 173 0.6006 6.5186023468500487E-01
3R_4103578_SNP T A 0.09424 18 173 0.9829 9.6123486230678756E-01
3R_4103702_SNP T C 0.1287 22 149 0.4962 7.4185833734596363E-01
3R_4103766_SNP T G 0.05641 11 184 0.5362 3.3912547060984877E-01
3R_4103786_SNP C G 0.05076 10 187 0.9137 8.6993921348457792E-01
3R_4103792_SNP C G 0.3799 68 111 0.8403 7.5743552280660364E-01
3R_4103804_SNP T C 0.2065 38 146 0.1794 1.8037386551739176E-01
3R_4104293_SNP C G 0.4057 71 104 0.5996 7.5790553284966145E-01
3R_4104799_SNP T C 0.1077 21 174 0.8885 9.7128812265369469E-01
3R_4104998_SNP G A 0.3536 64 117 0.2482 3.1485443471564201E-01
3R_4105007_SNP G C 0.3427 61 117 0.2055 2.5376091085264896E-01
3R_4105331_SNP G C 0.06 12 188 0.9625 9.8743665188468743E-01
3R_4105463_DEL A AT 0.1 19 171 0.2308 2.4480636291681013E-01
3R_4105525_SNP G A 0.2973 55 130 0.07247 1.1558198837342293E-01
3R_4105610_SNP G A 0.3503 62 115 0.1045 7.6989056746872855E-02
3R_4105652_SNP A T 0.1211 23 167 0.8098 9.1009219596448077E-01
3R_4105958_SNP T G 0.3257 57 118 0.847 6.9185613542014801E-01
3R_4106740_SNP C A 0.2291 41 138 0.8599 9.4220546715511488E-01
3R_4106914_SNP T C 0.3333 59 118 0.09646 7.0931984871822229E-02
3R_4107000_SNP G A 0.2928 53 128 0.8032 8.0701404707318547E-01
3R_4107003_SNP A T 0.358 63 113 0.1744 2.3769882397782993E-01
3R_4107168_SNP A G 0.07895 15 175 0.6189 7.9671470502748798E-01
3R_4107216_SNP T G 0.1042 20 172 0.7143 8.9693921745499960E-01
3R_4107337_SNP G A 0.1685 31 153 0.6897 5.9733564902633440E-01
3R_4107364_SNP A C 0.1559 29 157 0.6112 3.9470877558632311E-01
3R_4107420_SNP T C 0.1031 20 174 0.6121 5.6751013741435408E-01
3R_4107583_SNP A G 0.1915 36 152 0.6359 7.9584458174448791E-01
3R_4107681_SNP T C 0.09574 18 170 0.296 3.6576122788470411E-01
3R_4107729_SNP T C 0.1244 24 169 0.9357 7.8391734880350461E-01
3R_4107770_SNP T G 0.05584 11 186 0.6454 6.1980943299671809E-01
3R_4107932_SNP T G 0.1214 21 152 0.1925 2.3870413432334570E-01
3R_4108029_SNP T G 0.1414 27 164 0.6288 6.6016564694206958E-01
3R_4108067_SNP C G 0.06091 12 185 0.001914 1.9226995703578360E-03
3R_4108244_SNP T C 0.06061 12 186 0.04223 2.3719209883992030E-02
3R_4108438_SNP G A 0.07179 14 181 0.488 7.4135028171127448E-01
3R_4108511_SNP A G 0.3172 59 127 0.07398 8.7415654832816769E-02
3R_4108528_SNP T G 0.1793 33 151 0.3101 6.6636189648144084E-01
3R_4108627_SNP C A 0.3149 57 124 0.178 1.5154696869009898E-01
3R_4108668_SNP A T 0.3371 60 118 0.2445 2.1279860364206793E-01
3R_4108733_SNP A T 0.0567 11 183 0.4459 4.3753009261103526E-01
3R_4109224_SNP G T 0.06806 13 178 0.453 3.4492663497054454E-01
3R_4109269_SNP A T 0.1803 33 150 0.2853 1.2824178011258680E-01
3R_4109431_SNP G C 0.1376 26 163 0.981 9.1853166440151235E-01
3R_4109514_SNP C T 0.2139 40 147 0.6457 6.5398026336773718E-01
3R_4109930_DEL T AA 0.09948 19 172 0.474 3.4425985475599974E-01
3R_4109935_SNP G A 0.1005 19 170 0.5648 3.9601096394736068E-01
3R_4110550_SNP T G 0.06316 12 178 0.7935 9.0137971008364837E-01
3R_4110851_SNP C T 0.06667 13 182 0.8088 9.4408535977146413E-01
3R_4110897_SNP C G 0.1858 34 149 0.648 9.1274513433570159E-01
3R_4111069_SNP T C 0.1694 31 152 0.0005047 4.5581117112320141E-04
3R_4111099_SNP A G 0.1685 30 148 0.5072 7.1324797834667109E-01
3R_4111137_INS TT T 0.07186 12 155 0.6777 3.7433761147692912E-01
3R_4111173_SNP A T 0.1354 26 166 0.6497 7.3907098718835906E-01
3R_4111292_SNP C T 0.4205 74 102 0.34 4.2237936646265850E-01
3R_4111395_SNP C G 0.3462 63 119 0.8106 9.3958428497091673E-01
3R_4111639_SNP A C 0.05263 10 180 0.6501 7.0019350256190727E-01
3R_4111852_SNP A G 0.1848 34 150 0.9758 7.8809632939478091E-01
3R_4112028_SNP G T 0.1094 21 171 0.342 3.0793238236832676E-01
3R_4112387_SNP G C 0.05612 11 185 0.1764 1.2635592842072085E-01
3R_4112537_SNP C T 0.186 32 140 0.5352 6.6158497468954802E-01
3R_4112665_SNP T A 0.08808 17 176 0.9552 7.4397327055430518E-01
3R_4112753_SNP A T 0.1489 28 160 0.4664 7.5670476636509787E-01
3R_4112824_SNP T A 0.05128 10 185 0.7629 9.1624275001080124E-01
3R_4112884_SNP A G 0.2162 40 145 0.4009 4.1406237936839241E-01
3R_4113031_SNP A C 0.2849 53 133 0.4454 6.8787387914042364E-01
3R_4113118_SNP T C 0.2186 40 143 0.7301 8.7961698008230682E-01
3R_4113119_SNP G A 0.2198 40 142 0.7602 9.2195767173833032E-01
3R_4113123_MNP GTC ACA 0.2228 41 143 0.7404 8.9512552822337654E-01
3R_4113127_SNP C A 0.224 41 142 0.7392 8.8769896471618592E-01
3R_4113129_SNP G A 0.2167 39 141 0.6665 5.9647569194935701E-01
3R_4113245_SNP G C 0.2162 40 145 0.6692 8.3430553612657221E-01
3R_4113248_SNP C T 0.2174 40 144 0.6523 8.0731883229472468E-01
3R_4113260_SNP A C 0.2418 44 138 0.7408 9.5376008528222711E-01
3R_4113289_SNP T A 0.1361 26 165 0.9051 9.2191458588575770E-01
3R_4113454_SNP A C 0.05208 10 182 0.03572 3.3163896211927363E-02
3R_4113544_SNP C T 0.2054 38 147 0.8531 9.1145024321514567E-01
3R_4113650_SNP A T 0.2363 43 139 0.6707 6.9407309504857917E-01
3R_4114070_SNP G C 0.08649 16 169 0.3381 3.6689691825582293E-01
3R_4114271_SNP A T 0.06989 13 173 0.7067 6.7802578616497122E-01
3R_4114289_SNP G A 0.1568 29 156 0.7824 9.5863770994281816E-01
3R_4114406_SNP A T 0.4719 84 94 0.7573 5.4530256628373830E-01
3R_4114533_SNP C G 0.06701 13 181 0.9379 6.2940593613961138E-01
3R_4114534_SNP A G 0.07368 14 176 0.9653 9.3666246690136468E-01
3R_4114662_SNP C A 0.4246 76 103 0.7549 8.6722342805617847E-01
3R_4114693_SNP G A 0.08995 17 172 0.4473 5.2924710161375432E-01
3R_4114768_SNP A T 0.4091 72 104 0.9025 9.6648942482075184E-01
3R_4115037_SNP G C 0.08421 16 174 0.8879 8.2078109686319967E-01
3R_4115086_DEL C CTCTAAGTCGAATC 0.07937 15 174 0.5793 5.2343320511556568E-01
3R_4115089_SNP C T 0.2062 33 127 0.7923 9.5612565320083409E-01
3R_4115388_SNP G C 0.1077 21 174 0.2122 2.4703394176554849E-01
3R_4116335_SNP T C 0.05128 10 185 0.8759 8.8648951332715176E-01
3R_4116578_SNP A T 0.06952 13 174 0.5373 4.8728621595329624E-01
3R_4116628_SNP T C 0.1724 30 144 0.2108 1.2456729763416063E-01
3R_4116629_SNP G A 0.1686 29 143 0.2072 1.0267720314728634E-01
3R_4116630_INS CGATA C 0.1667 29 145 0.198 8.7749467042189999E-02
3R_4116681_SNP A G 0.1628 28 144 0.3918 3.4496316468857124E-01
3R_4117336_SNP G C 0.05759 11 180 0.1074 1.4045163814517214E-01
3R_4117340_SNP A G 0.1632 31 159 0.9923 8.4097307878662098E-01
3R_4117441_SNP C T 0.07368 14 176 0.491 5.5992397105393943E-01
3R_4117442_SNP T A 0.08763 17 177 0.5503 4.7806894582285342E-01
3R_4118175_SNP G A 0.09375 18 174 0.3024 3.9505086017134106E-01
3R_4118220_SNP C T 0.0989 18 164 0.9463 8.0927552790263924E-01
3R_4118319_SNP T C 0.06283 12 179 0.7796 4.6622157617582882E-01
3R_4118568_SNP G C 0.1361 26 165 0.2587 2.4322085559522177E-01
3R_4118839_SNP G A 0.05128 10 185 0.8415 9.6008199190491950E-01
3R_4118864_SNP C G 0.3138 59 129 0.8579 9.6322975039655656E-01
3R_4118919_SNP C G 0.05128 10 185 0.8868 7.5047891157404512E-01
3R_4119325_SNP G A 0.2151 40 146 0.6794 6.9313655276710029E-01
3R_4119330_SNP G A 0.1038 19 164 0.3302 5.2929898961640998E-01
3R_4119381_SNP G T 0.07979 15 173 0.3063 3.7826681509861348E-01
3R_4119405_SNP G A 0.2944 53 127 0.8818 7.6082759558015822E-01
3R_4119633_SNP A T 0.07609 14 170 0.5251 5.5707114717039219E-01
3R_4119636_SNP C A 0.07692 14 168 0.7012 7.7415677124807292E-01
3R_4119949_SNP C G 0.1337 25 162 0.2502 2.4741990696297467E-01
3R_4119976_SNP T C 0.05584 11 186 0.1852 2.1115715133387691E-01
3R_4120685_SNP T A 0.06915 13 175 0.4435 6.1670367521956782E-01
3R_4121100_SNP A G 0.06989 13 173 0.7821 9.2323845982455288E-01
3R_4121263_SNP T G 0.06566 13 185 0.3159 3.4372675821455856E-01
3R_4121647_SNP C G 0.09424 18 173 0.1627 1.2403513873053984E-01
3R_4121857_SNP A G 0.3784 70 115 0.8041 8.2335826572871762E-01
3R_4121931_SNP G A 0.4737 90 100 0.4152 3.7689963300138229E-01
3R_4121934_SNP C T 0.4946 92 94 0.3277 3.0256042109723902E-01
3R_4122079_SNP A G 0.08718 17 178 0.3164 3.8490405760489410E-01
3R_4122177_SNP C T 0.3443 63 120 0.8572 9.7224942303848538E-01
3R_4122260_SNP T C 0.2568 47 136 0.1882 2.6425049783269428E-01
3R_4122393_SNP T A 0.07107 14 183 0.4791 4.4417421109909472E-01
3R_4122709_SNP C A 0.1295 25 168 0.6048 6.0796904830868148E-01
3R_4122712_SNP A G 0.4917 89 92 0.2496 3.1081882258453419E-01
3R_4122736_SNP G C 0.2333 42 138 0.4909 5.0692679521726070E-01
3R_4123282_SNP G A 0.08163 16 180 0.6809 6.3748272327247735E-01
3R_4123476_SNP T C 0.4655 81 93 0.791 6.7274473515079469E-01
3R_4123584_SNP T C 0.1123 21 166 0.6618 8.7726200061550208E-01
3R_4123714_SNP T C 0.4972 88 89 0.4144 2.5437117016662780E-01
3R_4125171_SNP G A 0.09677 18 168 0.8701 9.0123966452574211E-01
3R_4125191_SNP C T 0.09626 18 169 0.6849 5.3962872841787779E-01
3R_4125192_SNP G C 0.3977 70 106 0.803 7.7744851791925185E-01
3R_4125689_SNP C A 0.2258 42 144 0.595 5.1782940127737431E-01
3R_4125901_SNP A C 0.436 75 97 0.04209 6.3165630600378803E-02
3R_4126180_SNP C A 0.2903 54 132 0.5634 4.8878936753158209E-01
3R_4126919_SNP A T 0.06283 12 179 0.6917 4.8298117629575810E-01
3R_4126940_SNP G A 0.0733 14 177 0.09135 1.0652166020823717E-01
3R_4127008_SNP G A 0.09375 18 174 0.05075 6.3041524589719455E-02
3R_4127089_SNP G T 0.07254 14 179 0.9238 6.1020459276535521E-01
3R_4127119_SNP A T 0.0567 11 183 0.9196 7.0502056889136488E-01
3R_4127208_SNP G A 0.06091 12 185 0.8374 8.3451211603530517E-01
3R_4127242_SNP A C 0.06186 12 182 0.7823 8.3805072951270987E-01
3R_4127454_SNP T C 0.08466 16 173 0.9414 9.1728059733606104E-01
3R_4127563_SNP T C 0.2169 41 148 0.7083 7.9489527444415709E-01
3R_4127654_SNP C A 0.06667 13 182 0.5962 5.5607648666192855E-01
3R_4127734_SNP G A 0.3846 70 112 0.3158 4.6794684585543933E-01
3R_4127894_SNP T G 0.2634 49 137 0.989 7.2628812309918267E-01
3R_4129180_SNP G A 0.07895 15 175 0.6532 6.6377391215854509E-01
3R_4129204_SNP G T 0.4494 80 98 0.8026 7.2674785723184931E-01
3R_4129207_SNP T C 0.2216 41 144 0.3951 3.9325863411638029E-01
3R_4129390_SNP G A 0.3389 61 119 0.08451 9.9007052390135852E-02
3R_4129483_SNP G T 0.07937 15 174 0.8961 7.5916168580246013E-01
3R_4129654_SNP A G 0.1505 28 158 0.8608 5.6585976638240898E-01
3R_4130019_DEL G GATATAACAAAATATTAATTAAAATACATTTATGTTGTGAGGTG 0.06349 12 177 0.008127 1.3721465396637619E-02
3R_4130085_DEL G GG 0.2023 35 138 0.7223 6.3816979914932070E-01
3R_4130140_SNP C T 0.2346 42 137 0.8686 7.1223436884992275E-01
3R_4130142_SNP A T 0.06952 13 174 0.406 3.8465433132700466E-01
3R_4130196_SNP T C 0.1016 19 168 0.9488 9.3252792476558410E-01
3R_4130207_SNP G C 0.2762 50 131 0.9916 9.0122424028352965E-01
3R_4130226_SNP T C 0.1383 26 162 0.3969 4.1079809722745886E-01
3R_4130306_SNP A G 0.08995 17 172 0.3532 3.5044420624541694E-01
3R_4130413_SNP A C 0.3901 71 111 0.5628 5.1570612831174700E-01
3R_4130932_SNP A T 0.2597 47 134 0.989 8.2241289058165445E-01
3R_4131179_SNP T C 0.07292 14 178 0.7379 9.7272881032372205E-01
3R_4131495_SNP T C 0.0567 11 183 0.9294 9.0066210001071423E-01
3R_4131524_DEL C CC 0.05435 10 174 0.03642 4.1535432581798003E-02
3R_4131545_SNP T A 0.1429 27 162 0.8194 7.7257108883800063E-01
3R_4131591_INS TTTCT T 0.2386 42 134 0.4351 4.1197106265059524E-01
3R_4131653_INS TT T 0.06111 11 169 0.579 4.6559997389525587E-01
3R_4132042_SNP T C 0.339 60 117 0.3004 2.4813475428882525E-01
3R_4132095_SNP T C 0.08901 17 174 0.1296 6.1855036090034607E-02
3R_4132096_SNP T G 0.08854 17 175 0.1266 6.0989324582161414E-02
3R_4132100_SNP T A 0.1099 21 170 0.1952 1.2003577302142343E-01
3R_4132271_DEL AAAGAT A 0.2188 35 125 0.8633 6.6046385933943219E-01
3R_4132450_SNP A C 0.1311 24 159 0.7957 9.3387304348912270E-01
3R_4132613_SNP A G 0.1765 33 154 0.7528 9.3513085434109966E-01
3R_4132705_SNP T G 0.2727 51 136 0.3181 2.9780832500522758E-01
3R_4132757_SNP A G 0.3333 60 120 0.5606 5.0139022107616715E-01
3R_4132770_SNP G A 0.2768 49 128 0.7413 8.0901175923917557E-01
3R_4132856_SNP G T 0.1489 28 160 0.1352 1.3608151221013309E-01
3R_4132970_SNP G A 0.3486 61 114 0.4842 3.8592066062493158E-01
3R_4133189_SNP A G 0.2263 43 147 0.8685 8.9992771653643211E-01
3R_4133194_SNP C T 0.2251 43 148 0.797 8.0848514441491448E-01
3R_4133312_SNP C T 0.4229 74 101 0.1332 1.0785180744591094E-01
3R_4133967_SNP A G 0.2102 37 139 0.5154 6.0338912641398834E-01
3R_4134168_SNP G A 0.0914 17 169 0.5359 5.4092297417534851E-01
3R_4134175_SNP G T 0.4348 80 104 0.4927 4.0054232403296075E-01
3R_4134256_SNP G A 0.2128 40 148 0.5828 5.9179206291690423E-01
3R_4134277_SNP C T 0.2618 50 141 0.7925 8.8774189730346620E-01
3R_4134373_SNP T C 0.2419 45 141 0.6032 5.1769276833251432E-01
3R_4134393_SNP A G 0.2429 43 134 0.853 7.5880350360030668E-01
3R_4134427_SNP A G 0.09278 18 176 0.5442 4.6205845298900972E-01
3R_4134439_SNP A G 0.3149 57 124 0.4244 5.1397766544301771E-01
3R_4134515_SNP G T 0.4057 71 104 0.6368 6.5740933053903894E-01
3R_4134578_SNP C A 0.2254 39 134 0.7154 7.6671464619668139E-01
3R_4134646_SNP A T 0.2623 48 135 0.5259 4.1225589197260959E-01
3R_4134760_SNP G A 0.07407 14 175 0.2454 2.8297788226843590E-01
3R_4134898_SNP T C 0.05181 10 183 0.1203 1.1495962397098480E-01
3R_4135165_SNP A G 0.08466 16 173 0.7554 5.2530295269115679E-01
3R_4135535_SNP T G 0.2471 43 131 0.2002 2.6731506558310769E-01
3R_4135967_SNP T A 0.2316 41 136 0.5842 5.5877209203639411E-01
3R_4136145_SNP G A 0.3297 60 122 0.2968 2.6798784605720027E-01
3R_4136380_SNP T A 0.06736 13 180 0.7896 6.6082433496272652E-01
3R_4136422_SNP T A 0.1111 21 168 0.1027 3.2120160203451964E-01
3R_4136451_SNP C A 0.2143 39 143 0.002177 4.7907554250686147E-03
3R_4136465_SNP A G 0.1467 27 157 0.366 4.3771801053947978E-01
3R_4136729_SNP G A 0.05699 11 182 0.91 9.6372922560112828E-01
3R_4136757_SNP A G 0.1176 22 165 0.9763 9.3818539035471937E-01
3R_4136766_SNP T G 0.07216 14 180 0.3067 2.3149482369038821E-01
3R_4136806_INS GG G 0.09626 18 169 0.185 2.5101038078366111E-01
3R_4136820_SNP C T 0.2646 50 139 0.3263 2.3465193310181209E-01
3R_4136846_SNP A C 0.1173 23 173 0.06277 6.8624456166217263E-02
3R_4136890_SNP T G 0.2919 54 131 0.9728 9.5910817320727115E-01
3R_4136917_SNP A G 0.2174 40 144 0.7156 9.8312575815604575E-01
3R_4136930_SNP A T 0.288 53 131 0.4076 5.8238740678566936E-01
3R_4137003_SNP C G 0.3167 57 123 0.448 5.4471193693705489E-01
3R_4137766_SNP T G 0.05155 10 184 0.9433 9.6334620652051572E-01
3R_4137827_SNP A G 0.2793 50 129 0.6069 7.1886672428438825E-01
3R_4137893_SNP A G 0.2834 53 134 0.5485 7.0623051307829177E-01
3R_4138322_SNP T C 0.3425 62 119 0.9653 8.3632494260412971E-01
3R_4138430_SNP T A 0.1164 22 167 0.7109 7.6214472297694913E-01
3R_4138544_SNP A C 0.107 20 167 0.7126 7.3657730463911741E-01
3R_4138646_SNP C T 0.1925 36 151 0.1623 1.8274346722985235E-01
3R_4138949_SNP G C 0.05584 11 186 0.8253 7.2097176513433658E-01
3R_4138989_INS AG A 0.09043 17 171 0.3335 4.0569195478648656E-01
3R_4139030_SNP A G 0.09231 18 177 0.3815 3.9371650882149045E-01
3R_4139037_SNP A C 0.09231 18 177 0.3815 3.9371650882149045E-01
3R_4139365_SNP A C 0.4286 78 104 0.3841 3.3415550579691744E-01
3R_4139539_SNP G A 0.3957 74 113 0.4624 4.5879794509679261E-01
3R_4140180_SNP A G 0.07292 14 178 0.6386 6.3915736464953055E-01
3R_4140569_SNP T C 0.05789 11 179 0.2617 3.2330161643795396E-01
3R_4140627_SNP A G 0.3855 69 110 0.9965 9.1573938270769939E-01
3R_4140694_SNP T A 0.2131 39 144 0.4333 6.4908545955212771E-01
3R_4140755_SNP T G 0.3279 60 123 0.9619 8.2550258774871343E-01
3R_4140884_SNP T A 0.224 41 142 0.3056 2.5865872691315184E-01
3R_4140943_SNP A G 0.2216 41 144 0.2133 1.5349884353400312E-01
3R_4141126_SNP G T 0.3661 67 116 0.6413 5.8457110281667890E-01
3R_4141231_SNP T C 0.09474 18 172 0.903 9.0326404757951995E-01
3R_4141955_SNP T C 0.4571 80 95 0.1431 6.0442932329223167E-02
3R_4142283_SNP T G 0.06091 12 185 0.4375 2.3912394079004828E-01
3R_4142299_SNP C A 0.05612 11 185 0.4818 6.9292411909540641E-01
3R_4142330_SNP C A 0.05128 10 185 0.3715 5.4677779703450402E-01
3R_4142485_INS AA A 0.1196 22 162 0.5633 4.5435150368741151E-01
3R_4142571_SNP T C 0.4862 88 93 0.1955 1.2283900493162603E-01
3R_4143014_SNP T G 0.06122 12 184 0.6123 3.7428081097963484E-01
3R_4143037_SNP C G 0.1459 27 158 0.9793 8.5346537316651727E-01
3R_4143146_SNP C A 0.06599 13 184 0.5959 3.5826324621505889E-01
3R_4143193_SNP T G 0.2198 40 142 0.02563 2.0223808167508774E-02
3R_4143270_SNP G T 0.1077 21 174 0.8078 9.7769579733399004E-01
3R_4143353_SNP A G 0.1503 29 164 0.9192 8.3540671727732574E-01
3R_4143535_SNP G A 0.1053 20 170 0.6367 7.2363664294180130E-01
3R_4143553_SNP G A 0.09278 18 176 0.1723 2.1363092807195783E-01
3R_4143788_SNP T A 0.4917 89 92 0.8703 8.7617426959634614E-01
3R_4143929_SNP G C 0.1914 31 131 0.3854 3.9729211567874245E-01
3R_4143985_DEL T AGCA 0.09945 18 163 0.9839 9.4811566635295441E-01
3R_4144053_SNP T G 0.1392 27 167 0.6918 5.4017360356184241E-01
3R_4144098_SNP T C 0.07692 15 180 0.2254 3.5158930801043575E-01
3R_4144288_SNP C A 0.1489 28 160 0.4634 5.4425210744289987E-01
3R_4144392_SNP T C 0.1209 22 160 0.5013 5.4388397082377204E-01
3R_4144646_SNP A T 0.05076 10 187 0.2174 3.3662888684265524E-01
3R_4144658_DEL T TT 0.07368 14 176 0.1756 2.7596716753961958E-01
3R_4144730_SNP T A 0.08205 16 179 0.0691 6.3347668730575374E-02
3R_4144911_SNP C T 0.4278 77 103 0.3003 3.5917874200015676E-01
3R_4145134_SNP A T 0.1684 32 158 0.3328 5.4345369861563553E-01
3R_4145166_SNP T A 0.4535 78 94 0.9251 6.6570244729902139E-01
3R_4145174_SNP T G 0.1198 23 169 0.8949 8.8922983077733342E-01
3R_4145182_SNP A T 0.2793 50 129 0.2776 3.5240642388420440E-01
3R_4145283_SNP G T 0.1587 30 159 0.4745 7.2560269552936385E-01
3R_4145313_SNP T C 0.07368 14 176 0.7028 6.5353548583425436E-01
3R_4145367_SNP A T 0.232 42 139 0.1897 1.7905341911248163E-01
3R_4145398_SNP C A 0.2265 41 140 0.1913 1.2317921064794413E-01
3R_4145595_SNP A G 0.06186 12 182 0.8464 8.0460201532830511E-01
3R_4145760_SNP T C 0.1173 21 158 0.339 3.3494077087015939E-01
3R_4146128_SNP C T 0.05025 10 189 0.1381 1.4541228020636343E-01
3R_4146171_SNP A G 0.08696 16 168 0.5178 8.7468872057468139E-01
3R_4146677_SNP G A 0.2181 41 147 0.625 4.4060324746577284E-01
3R_4146924_SNP T C 0.05405 10 175 0.2293 3.6519670137752480E-01
3R_4146932_SNP C A 0.1131 19 149 0.6744 5.7545217215991262E-01
3R_4147083_SNP G C 0.1878 34 147 0.5386 5.7138984652813773E-01
3R_4147185_SNP T G 0.123 23 164 0.9541 9.6884414485157300E-01
3R_4147205_SNP G T 0.06599 13 184 0.8088 9.7977040112402281E-01
3R_4147220_SNP A T 0.1329 23 150 0.9895 9.8965850658116328E-01
3R_4147290_SNP A G 0.08995 17 172 0.9247 9.6950878100220517E-01
3R_4147361_SNP A T 0.05102 10 186 0.2195 3.3913834698213075E-01
3R_4147424_SNP A C 0.2431 44 137 0.7738 9.8878752125630520E-01
3R_4147549_SNP T C 0.0625 12 180 0.9881 7.9850624216032462E-01
3R_4147804_SNP A G 0.3876 69 109 0.3913 5.4132459340445760E-01
3R_4148056_SNP A T 0.1576 29 155 0.8472 9.9512048794020591E-01
3R_4148161_SNP G A 0.3812 69 112 0.3394 4.7826568294874849E-01
3R_4148856_SNP G A 0.3277 58 119 0.1327 2.2669318217050771E-01
3R_4149048_SNP A C 0.06557 12 171 0.9887 9.2459892516936693E-01
3R_4149241_SNP A G 0.3407 62 120 0.6703 7.7261953056139732E-01
3R_4149300_SNP C T 0.4663 83 95 0.5102 7.1792217647505052E-01
3R_4149614_SNP T A 0.05263 10 180 0.3577 3.6665928352200339E-01
3R_4149895_SNP G A 0.2697 48 130 0.1338 2.6525360864149250E-01
3R_4149899_DEL T TT 0.2169 36 130 0.2369 4.5521070592923030E-01
3R_4150106_SNP C G 0.09375 18 174 0.9489 8.1258360031342713E-01
3R_4150109_SNP C T 0.4551 81 97 0.3976 5.4984063827155549E-01
3R_4150311_SNP A G 0.3427 61 117 0.8145 8.8302326073622150E-01
3R_4150336_SNP A T 0.06091 12 185 0.05094 7.3779285480327736E-02
3R_4150556_SNP T C 0.1813 33 149 0.3093 3.1066506046968789E-01
3R_4150570_SNP C A 0.1838 34 151 0.2577 2.1957391212546828E-01
3R_4150894_SNP A G 0.4859 86 91 0.6511 2.9039196107595555E-01
3R_4150900_SNP T C 0.4229 74 101 0.9827 8.6996110412137861E-01
3R_4151190_SNP T A 0.4809 88 95 0.9159 8.8760473217763114E-01
3R_4151297_SNP A C 0.07979 15 173 0.1996 3.0046229576765204E-01
3R_4151563_SNP G C 0.3812 69 112 0.1016 5.4545032302086904E-02
3R_4151663_SNP A G 0.05181 10 183 0.2382 1.7902319465647942E-01
3R_4151683_SNP T A 0.05789 11 179 0.7755 9.1671083679659993E-01
3R_4151720_SNP C A 0.3736 65 109 0.6739 4.3447660803394994E-01
3R_4152027_SNP A C 0.324 58 121 0.6805 8.9401198813307392E-01
3R_4152028_SNP C A 0.3315 60 121 0.6181 8.4129493349259610E-01
3R_4152161_SNP C A 0.3514 65 120 0.803 9.6682514476479109E-01
3R_4152477_SNP T C 0.07812 15 177 0.07314 8.6261241814885370E-02
3R_4152513_SNP T C 0.4317 79 104 0.4621 3.0721655047251739E-01
3R_4152514_SNP G T 0.4199 76 105 0.5708 5.1744462358567866E-01
3R_4152586_SNP T C 0.08854 17 175 0.6574 5.8510159760946467E-01
3R_4152608_SNP T G 0.4222 76 104 0.5363 4.0044261669139058E-01
3R_4152643_SNP C G 0.4641 84 97 0.6371 5.3825848836995438E-01
3R_4152650_SNP C T 0.3533 65 119 0.4708 3.5983275821530980E-01
3R_4152690_SNP G A 0.4863 89 94 0.7839 8.3639278048808552E-01
3R_4152993_SNP A G 0.4778 86 94 0.7793 8.7151897838085179E-01
3R_4153053_SNP G A 0.2366 44 142 0.1633 1.2170334751017120E-01
3R_4153104_SNP G A 0.05181 10 183 0.4825 3.3464534038025229E-01
3R_4153350_INS AA A 0.08421 16 174 0.4991 4.2504409921518660E-01
3R_4153355_DEL A ATCCAGAA 0.06952 13 174 0.5776 4.4808895561930284E-01
3R_4153850_SNP T A 0.212 39 145 0.345 3.3477667781808862E-01
3R_4154349_SNP T C 0.2623 48 135 0.3619 2.2032930378817028E-01
3R_4154708_SNP T G 0.07104 13 170 0.6202 6.1993623979854284E-01
3R_4154871_SNP G A 0.0733 14 177 0.8079 7.9674872927624441E-01
3R_4155012_SNP T A 0.1966 35 143 0.5093 2.6526262587439386E-01
3R_4155013_SNP A C 0.1966 35 143 0.5506 3.2037983863784081E-01
3R_4155075_SNP G C 0.07979 15 173 0.2881 1.7105378011000427E-01
3R_4155170_SNP G T 0.4686 82 93 0.4361 4.0372496614682218E-01
3R_4155359_SNP A G 0.0929 17 166 0.2602 1.8968487538866752E-01
3R_4156193_SNP C T 0.06701 13 181 0.8283 8.0510169393629760E-01
3R_4156237_SNP C A 0.05025 10 189 0.7624 9.2224838993661473E-01
3R_4156338_SNP A T 0.1005 19 170 0.5064 4.7326184905844082E-01
3R_4156471_SNP C T 0.3757 68 113 0.3205 3.3504107074557521E-01
3R_4156582_SNP T A 0.06154 12 183 0.5503 4.3792902015669588E-01
3R_4156608_SNP C G 0.09278 18 176 0.6837 6.5791216541371833E-01
3R_4156634_SNP C A 0.3978 72 109 0.4434 4.5804691731353819E-01
3R_4156691_SNP A T 0.2186 40 143 0.1458 1.1984350414900391E-01
3R_4156995_SNP C G 0.08808 17 176 0.6759 6.1193558348658783E-01
3R_4157213_SNP G A 0.0733 14 177 0.7533 8.4617082479331251E-01
3R_4157247_SNP A G 0.1257 24 167 0.02062 1.2740954663076419E-02
3R_4157449_SNP G A 0.0582 11 178 0.8806 7.8312699684625620E-01
3R_4157655_SNP A C 0.1522 28 156 0.3277 3.5367193455037305E-01
3R_4158205_SNP C G 0.3556 64 116 0.6782 7.3812419204399582E-01
3R_4158226_SNP T G 0.06667 13 182 0.306 3.3107971337472963E-01
3R_4158339_SNP C A 0.4124 73 104 0.2627 2.5694503602039487E-01
3R_4158518_SNP G C 0.4181 74 103 0.8815 7.5094151200034143E-01
3R_4158735_SNP A C 0.3242 59 123 0.5233 4.3172073908068087E-01
3R_4158944_SNP A G 0.06633 13 183 0.1437 1.1519681926403347E-01
3R_4159019_SNP G A 0.4101 73 105 0.3238 2.3564675462351470E-01
3R_4159048_SNP C A 0.1257 24 167 0.008275 5.8402129486310227E-03
3R_4159056_SNP G A 0.1309 25 166 0.01278 1.0716740236301642E-02
3R_4159082_SNP A G 0.4176 76 106 0.2425 1.8058749970550347E-01
3R_4159262_SNP C G 0.0733 14 177 0.7533 8.4617082479331251E-01
3R_4159577_SNP C T 0.48 84 91 0.5221 4.6908820332701873E-01
3R_4159615_SNP C G 0.06701 13 181 0.3706 6.9407418002608168E-01
3R_4159657_SNP C A 0.06061 12 186 0.4296 4.7920648199958493E-01
3R_4159743_SNP A T 0.2609 42 119 0.5616 5.9444293132244441E-01
3R_4159785_SNP C G 0.06283 12 179 0.9294 8.0341481961905714E-01
3R_4159975_SNP T A 0.3167 57 123 0.4109 3.0054623765283561E-01
3R_4159987_SNP C T 0.4678 80 91 0.9205 7.7018173519666200E-01
3R_4160061_SNP C T 0.1684 32 158 0.3741 3.0502837937310734E-01
3R_4160129_SNP T C 0.1568 29 156 0.5887 4.5039305400084417E-01
3R_4160431_SNP A G 0.1481 28 161 0.3199 2.2594343304483833E-01
3R_4160575_SNP A C 0.05789 11 179 0.2919 2.4869743119117849E-01
3R_4160992_SNP A T 0.2581 48 138 0.2036 1.7242795302396652E-01
3R_4161034_SNP G A 0.09948 19 172 0.4974 5.5673104137059704E-01
3R_4161418_SNP T A 0.08854 17 175 0.9068 8.7503359166400119E-01
3R_4161439_SNP A G 0.09326 18 175 0.5356 4.7667643619151778E-01
3R_4161540_SNP G A 0.06091 12 185 0.888 7.8213061321053734E-01
3R_4161696_SNP G A 0.489 89 93 0.2744 1.9603871927481364E-01
3R_4161737_SNP A G 0.08854 17 175 0.4661 5.0891974969332709E-01
3R_4161854_SNP A G 0.08718 17 178 0.1087 1.3806032392604850E-01
3R_4161951_DEL A AC 0.08247 16 178 0.1345 6.8829914417340154E-02
3R_4162005_SNP T A 0.1158 22 168 0.6378 6.8084446639511809E-01
3R_4162011_SNP G A 0.4494 80 98 0.8353 9.7741880912665802E-01
3R_4162069_SNP G T 0.08673 17 179 0.1797 2.1550117037781513E-01
3R_4162103_SNP T G 0.1158 22 168 0.2586 2.4165128039383266E-01
3R_4162169_SNP T A 0.09137 18 179 0.1819 2.1342739403942146E-01
3R_4162217_SNP T A 0.05612 11 185 0.8246 9.3509476316133733E-01
3R_4162425_SNP G C 0.1183 22 164 0.29 3.0446261654379547E-01
3R_4162537_SNP C A 0.3073 55 124 0.5071 6.4825228743143515E-01
3R_4162760_SNP G C 0.2649 49 136 0.378 3.3541361734685982E-01
3R_4162761_SNP G A 0.2623 48 135 0.3793 3.3798204046047087E-01
3R_4162771_SNP A C 0.0829 16 177 0.5703 5.8442018619131031E-01
3R_4162796_SNP G A 0.07853 15 176 0.3035 2.2737687599371992E-01
3R_4162805_SNP T A 0.08247 16 178 0.3486 3.8303851709893777E-01
3R_4162807_SNP C G 0.0829 16 177 0.5913 6.1013967327576202E-01
3R_4162889_SNP A T 0.2865 53 132 0.3399 3.1334603511453396E-01
3R_4163017_SNP T C 0.08602 16 170 0.6647 3.8411773583035769E-01
3R_4163086_DEL A AAGGCGA 0.1337 23 149 0.7593 8.4241377701951847E-01
3R_4163853_SNP C T 0.0733 14 177 0.2809 3.0103848865044880E-01
3R_4163886_SNP A T 0.1978 36 146 0.3598 2.5734984718809450E-01
3R_4163908_SNP T G 0.1053 20 170 0.987 8.9226762335844789E-01
3R_4164027_SNP C T 0.06154 12 183 0.1349 1.0666240783297565E-01
3R_4164044_SNP T C 0.3149 57 124 0.5561 3.9549360448474657E-01
3R_4164047_SNP T C 0.1892 35 150 0.3402 2.2010702193905562E-01
3R_4164048_SNP A T 0.1892 35 150 0.3402 2.2010702193905562E-01
3R_4164284_SNP T C 0.2747 50 132 0.9973 8.1123576234927719E-01
3R_4164793_SNP A G 0.09524 18 171 0.8311 8.4667623670314085E-01
3R_4165058_SNP T C 0.05128 10 185 0.04862 6.6479191332927359E-02
3R_4165255_SNP A G 0.07292 14 178 0.8985 9.1916754045501237E-01
3R_4165397_SNP A G 0.05759 11 180 0.7615 7.9221195990099491E-01
3R_4165556_SNP A T 0.1016 19 168 0.4102 3.2566943031488582E-01
3R_4165762_SNP T A 0.05759 11 180 0.7928 7.9468815973562257E-01
3R_4165864_SNP G A 0.08021 15 172 0.9192 9.3526658675132990E-01
3R_4165903_SNP G C 0.09375 18 174 0.4371 5.4424019359204068E-01
3R_4165958_SNP A T 0.06218 12 181 0.8191 8.2279878265936279E-01
3R_4166007_SNP T C 0.08947 17 173 0.3985 5.3384274941182874E-01
3R_4166108_SNP T G 0.3056 55 125 0.1608 1.7562303606208385E-01
3R_4166126_SNP T A 0.05759 11 180 0.7918 7.9543616372404491E-01
3R_4166564_SNP A T 0.07937 15 174 0.9752 8.2695592316523303E-01
3R_4166715_SNP T C 0.05102 10 186 0.9218 8.3973647653440631E-01
3R_4166735_SNP A G 0.05759 11 180 0.8567 8.9285545065782868E-01
3R_4166861_SNP A G 0.09948 19 172 0.3733 4.6667966168282149E-01
3R_4166895_SNP C G 0.07937 15 174 0.6918 4.8279998869908625E-01
3R_4166899_SNP C T 0.09524 18 171 0.8855 7.0673893007580157E-01
3R_4166980_SNP T A 0.1316 25 165 0.3964 3.0987241448713554E-01
3R_4167029_SNP T C 0.08466 16 173 0.7566 8.9763560906306616E-01
3R_4167207_SNP G C 0.09896 19 173 0.3834 4.7908581899883296E-01
3R_4167238_SNP T C 0.05759 11 180 0.8188 8.2021569916857173E-01
3R_4167690_SNP C T 0.08421 16 174 0.8818 9.0732527203308577E-01
3R_4167767_SNP C T 0.1768 32 149 0.3981 6.6662662295413555E-01
3R_4168115_SNP C T 0.08901 17 174 0.3528 5.0927224666264015E-01
3R_4168366_SNP G A 0.2707 49 132 0.4041 3.2085625921943428E-01
3R_4168783_SNP T C 0.06316 12 178 0.3071 2.6500441407199704E-01
3R_4168820_SNP C G 0.1444 27 160 0.3158 2.6576663708549175E-01
3R_4168961_SNP A T 0.06218 12 181 0.8191 8.2279878265936279E-01
3R_4168979_SNP A G 0.1474 28 162 0.5874 6.8501186072815357E-01
3R_4169214_SNP T C 0.08466 16 173 0.3441 4.3510231860531590E-01
3R_4169266_INS C CCATTC 0.224 41 142 0.6708 5.3201909083477039E-01
3R_4169442_SNP G A 0.06771 13 179 0.8061 8.4352347887624890E-01
3R_4169614_SNP A G 0.05263 10 180 0.7736 8.0404982521179580E-01
3R_4170026_SNP A G 0.08511 16 172 0.7085 5.1842278164214906E-01
3R_4170329_SNP C G 0.06806 13 178 0.2592 2.0520950091301471E-01
3R_4170330_SNP T C 0.06316 12 178 0.8125 8.1460687977664659E-01
3R_4170620_SNP T G 0.3864 68 108 0.6687 8.4711186562400509E-01
3R_4170753_SNP T C 0.06806 13 178 0.6371 3.5779252488307289E-01
3R_4170779_SNP A C 0.07216 14 180 0.4218 3.3043309204683646E-01
3R_4172643_SNP A G 0.09574 18 170 0.9076 9.0615117625667851E-01
3R_4173064_SNP T C 0.08947 17 173 0.6887 5.6896777799604059E-01
3R_4173087_SNP T C 0.1077 21 174 0.1559 1.4058754606056922E-01
3R_4173723_SNP T C 0.05128 10 185 0.07675 8.4141633218398959E-02
3R_4175140_SNP T A 0.08333 16 176 0.8698 9.9587472047571868E-01
3R_4175267_SNP G T 0.1902 35 149 0.295 2.8150406045035103E-01
3R_4175275_SNP A T 0.08475 15 162 0.929 7.5877994450729336E-01
3R_4175276_SNP A T 0.05584 11 186 0.8059 6.9456202974514358E-01
3R_4175279_SNP T A 0.05584 11 186 0.8059 6.9456202974514358E-01
3R_4175336_SNP C A 0.07853 15 176 0.9389 8.9935555159152281E-01
3R_4175357_SNP C A 0.07853 15 176 0.9389 8.9935555159152281E-01
3R_4175401_SNP T A 0.06218 12 181 0.8191 8.2279878265936279E-01
3R_4175420_SNP T C 0.06915 13 175 0.9048 5.6058790075039844E-01
3R_4175443_SNP T A 0.05914 11 175 0.3476 4.1389689381828332E-01
3R_4175611_SNP G A 0.07853 15 176 0.9892 7.2847513377647999E-01
3R_4176716_SNP A C 0.1543 29 159 0.2177 1.7434628434202371E-01
3R_4176738_SNP A G 0.07368 14 176 0.293 2.4198317553033866E-01
3R_4176758_SNP G A 0.07107 14 183 0.1391 1.1755205419965398E-01
3R_4177555_SNP T G 0.1774 33 153 0.5161 3.6354616905832171E-01
3R_4177652_INS TTTCTTGTTAAGAAAGCAAAAT T 0.1477 26 150 0.1276 1.5134873911430258E-01
3R_4177746_SNP A C 0.06111 11 169 0.1376 8.7294640908611054E-02
3R_4177881_SNP T A 0.1034 18 156 0.2911 2.5276416553319769E-01
3R_4178066_SNP T A 0.1459 27 158 0.1203 9.6620709790570358E-02
3R_4178268_SNP A T 0.08421 16 174 0.249 1.7945040610736596E-01
3R_4178492_SNP G A 0.05102 10 186 0.6689 5.6639421104947996E-01
3R_4179015_SNP C T 0.1099 21 170 0.9941 7.8789820708000635E-01
3R_4179040_SNP A G 0.05128 10 185 0.8435 8.0680736007301723E-01
3R_4179344_SNP T G 0.07812 15 177 0.8944 7.0816136964649745E-01
3R_4179386_SNP A G 0.06122 12 184 0.7916 6.8609365426420998E-01
3R_4179534_SNP T A 0.1444 26 154 0.5089 5.3419183528510383E-01
3R_4179538_SNP C A 0.1459 27 158 0.4571 4.9149864191614001E-01
3R_4179539_SNP A T 0.1421 26 157 0.4756 4.9753308152799836E-01
3R_4179548_SNP T A 0.1453 26 153 0.347 3.5947344487791444E-01
3R_4179574_INS TTGTG T 0.05143 9 166 0.5486 6.5470972601304167E-01
3R_4179759_SNP A G 0.06316 12 178 0.9651 8.1989958627198933E-01
3R_4179870_SNP A C 0.2368 45 145 0.7997 4.1407863619973106E-01
3R_4179925_SNP A G 0.05729 11 181 0.3573 3.1191765048516562E-01
3R_4179926_SNP A G 0.05076 10 187 0.6775 4.5473189643694911E-01
3R_4180133_SNP C G 0.178 34 157 0.3344 3.2306388631543370E-01
3R_4180221_SNP C T 0.4246 76 103 0.5317 6.8715772621123050E-01
3R_4180302_SNP A C 0.05076 10 187 0.6164 6.5501617339801321E-01
3R_4180387_SNP G A 0.05025 10 189 0.4818 4.0935552626347060E-01
3R_4180493_SNP T C 0.127 24 165 0.8176 5.6353125607451304E-01
3R_4180495_SNP C A 0.1271 23 158 0.8723 7.4301356800448126E-01
3R_4180752_SNP G A 0.06283 12 179 0.9523 9.0496392304008566E-01
3R_4180821_SNP A C 0.06736 13 180 0.6529 4.0616303406730225E-01
3R_4181368_SNP C T 0.1522 28 156 0.8902 6.1059822758610283E-01
3R_4181391_SNP C T 0.1413 26 158 0.8868 8.4837105716998285E-01
3R_4181546_SNP A T 0.1559 29 157 0.9772 6.9758767665178978E-01
3R_4181588_SNP A T 0.06878 13 176 0.1309 6.3999509326810824E-02
3R_4181804_SNP G A 0.07407 14 175 0.9884 6.6781187263199437E-01
3R_4182367_SNP A G 0.0829 16 177 0.5047 6.0141011963978830E-01
3R_4182535_SNP A T 0.2139 40 147 0.3909 4.2032491720998832E-01
3R_4182547_SNP C T 0.06878 13 176 0.9779 8.3481266139127830E-01
3R_4182620_SNP G T 0.06878 13 176 0.3968 4.1601966954512126E-01
3R_4182667_INS AT A 0.07979 15 173 0.8955 9.1390400587735265E-01
3R_4183085_SNP A G 0.06599 13 184 0.7161 7.4891635351038821E-01
3R_4183752_SNP G A 0.2088 38 144 0.9274 6.9415765027890597E-01
3R_4183861_SNP A T 0.05181 10 183 0.5953 6.0733486710976670E-01
3R_4183944_SNP G T 0.2316 41 136 0.9604 8.1605110844320317E-01
3R_4184287_SNP C G 0.0625 12 180 0.8314 6.7306581117507769E-01
3R_4184935_SNP T C 0.08947 17 173 0.9934 6.5492887446748815E-01
3R_4185607_SNP C A 0.09626 18 169 0.6892 3.7281875711608803E-01
3R_4186226_SNP G A 0.05128 10 185 0.5375 5.1789285720823719E-01
3R_4186241_SNP G T 0.05128 10 185 0.5375 5.1789285720823719E-01
3R_4186253_SNP T A 0.05128 10 185 0.5375 5.1789285720823719E-01
3R_4186309_SNP C T 0.06842 13 177 0.6794 6.9384489187039566E-01
3R_4186384_SNP C T 0.07254 14 179 0.5818 6.2781874639971280E-01
3R_4186438_SNP A G 0.08247 16 178 0.487 4.9115965338031464E-01
3R_4186515_SNP T A 0.1749 32 151 0.6782 9.6392509561264550E-01
3R_4186833_SNP T G 0.07895 15 175 0.9097 9.8209659510197489E-01
3R_4186918_SNP T A 0.05291 10 179 0.5417 5.4392390757925824E-01
3R_4187287_SNP A C 0.06842 13 177 0.6848 7.1517797793946292E-01
3R_4187340_SNP T C 0.08947 17 173 0.3743 3.0971324934341471E-01
3R_4187866_SNP T C 0.1053 20 170 0.7474 9.1642536767733251E-01
3R_4187880_SNP C T 0.06842 13 177 0.4113 3.4365295305216736E-01
3R_4188076_SNP T G 0.05729 11 181 0.5225 5.1985418806202299E-01
3R_4188077_SNP T G 0.1459 27 158 0.6771 9.0241580717396797E-01
3R_4188115_SNP T A 0.05729 11 181 0.5225 5.1985418806202299E-01
3R_4188257_SNP A T 0.1368 26 164 0.9654 9.2283416445688426E-01
3R_4188325_SNP T G 0.07853 15 176 0.879 9.3027219012187612E-01
3R_4188543_SNP A G 0.06154 12 183 0.4157 4.2837255991001333E-01
3R_4188569_SNP C A 0.0582 11 178 0.4929 5.2832450369060802E-01
3R_4188594_SNP T A 0.06122 12 184 0.4305 4.4094978505530014E-01
3R_4188658_SNP C T 0.06771 13 179 0.4179 4.3900924654201789E-01
3R_4188725_SNP C T 0.06122 12 184 0.4305 4.4094978505530014E-01
3R_4188778_SNP G A 0.06771 13 179 0.4179 4.3900924654201789E-01
3R_4188912_SNP A C 0.06806 13 178 0.4324 4.5391211960265776E-01
3R_4189099_SNP A C 0.1452 27 159 0.431 4.7821453540942083E-01
3R_4189111_SNP G A 0.1351 25 160 0.6332 9.0528326825381167E-01
3R_4189220_SNP A G 0.07937 15 174 0.9616 7.6005739196475208E-01
3R_4189395_SNP A T 0.07407 14 175 0.943 6.5644753773159070E-01
3R_4189557_SNP A C 0.07368 14 176 0.3165 3.2401592028866011E-01
3R_4189747_SNP T C 0.0733 14 177 0.321 3.3418471174657494E-01
3R_4189931_SNP A G 0.09845 19 174 0.3246 3.4162393974555294E-01
3R_4189987_SNP A G 0.09326 18 175 0.4329 4.4836350650122581E-01
3R_4190262_SNP A G 0.105 19 162 0.0335 2.3672852327727468E-02
3R_4190290_SNP C T 0.1022 19 167 0.4323 6.9930969277712340E-01
3R_4190518_SNP T C 0.2527 47 139 0.4342 5.7911018347633103E-01
3R_4190675_SNP T G 0.0989 18 164 0.5702 3.4273009739921900E-01
3R_4190732_SNP C T 0.09043 17 171 0.7628 5.5670733572430697E-01
3R_4190792_SNP G C 0.06283 12 179 0.6252 3.4020822603140222E-01
3R_4191573_SNP G C 0.1027 19 166 0.6688 5.4347037147136412E-01
3R_4191794_SNP T G 0.1713 31 150 0.7345 8.5587592916986099E-01
3R_4192163_SNP G A 0.09043 17 171 0.5012 3.1196518295500375E-01
3R_4192496_SNP C A 0.2316 41 136 0.5245 6.2656453236451415E-01
3R_4192756_DEL A CT 0.05789 11 179 0.9498 6.4249964831417317E-01
3R_4192857_SNP A T 0.129 24 162 0.6626 7.6164402252986219E-01
3R_4192893_SNP C A 0.08901 17 174 0.8281 5.1678292945888471E-01
3R_4193036_SNP T G 0.05882 11 176 0.674 6.5902249686345593E-01
3R_4193106_SNP A T 0.1005 19 170 0.9534 6.5624048769126431E-01
3R_4193112_SNP G A 0.2373 42 135 0.7538 4.0945743332763418E-01
3R_4193131_SNP A C 0.06316 12 178 0.7869 7.6805544889468602E-01
3R_4193643_SNP G C 0.06806 13 178 0.9888 7.2705095224368055E-01
3R_4193660_SNP C T 0.2697 48 130 0.1075 1.0154116718688377E-01
3R_4193789_SNP C T 0.05759 11 180 0.3187 2.9861067888510096E-01
3R_4193935_SNP C G 0.1094 21 171 0.6427 7.0841532514952354E-01
3R_4193944_SNP G T 0.1622 30 155 0.5988 7.5009106820133753E-01
3R_4194108_SNP G A 0.1222 22 158 0.7481 8.7953440321130227E-01
3R_4194317_SNP A T 0.07368 14 176 0.7187 5.5709948937478249E-01
3R_4194848_INS AGGTTCA A 0.07692 15 180 0.06724 7.9507550638357238E-02
3R_4194850_DEL T TTACAC 0.07216 14 180 0.06517 7.4942421213980884E-02
3R_4194980_SNP T G 0.2541 46 135 0.5682 6.6226622991007689E-01
3R_4195017_SNP G A 0.1094 21 171 0.9179 9.3680561843027677E-01
3R_4195223_SNP A C 0.05521 9 154 0.9803 5.2656722109562781E-01
3R_4195224_SNP A G 0.06667 11 154 0.9706 6.3971675326526667E-01
3R_4195419_SNP A T 0.2989 52 122 0.7161 6.7970579410111598E-01
3R_4195625_SNP A C 0.05128 10 185 0.05516 7.3486248573604487E-02
3R_4195735_SNP T C 0.3005 55 128 0.731 6.9570926846856462E-01
3R_4196454_SNP A T 0.05641 11 184 0.9791 7.8827836052977229E-01
3R_4196574_SNP C T 0.4222 76 104 0.3022 3.8285107002480656E-01
3R_4196844_SNP A T 0.05155 10 184 0.524 3.2747051893221191E-01
3R_4196949_SNP T C 0.2682 48 131 0.2382 2.5393052121514015E-01
3R_4196975_SNP T G 0.05699 11 182 0.8249 7.7131402610048794E-01
3R_4197101_SNP T G 0.09783 18 166 0.4046 2.4837532168613063E-01
3R_4197129_SNP G C 0.3466 61 115 0.7939 8.8228097240953374E-01
3R_4197390_SNP G T 0.1237 23 163 0.6346 6.0348420810281356E-01
3R_4197608_SNP T C 0.1858 34 149 0.4042 5.8401033302920347E-01
3R_4197668_SNP C T 0.1828 34 152 0.3728 5.6071497467447584E-01
3R_4197961_SNP T C 0.44 77 98 0.8849 9.9787040542629735E-01
3R_4197981_SNP T C 0.2174 40 144 0.4165 3.8400329672473954E-01
3R_4198013_SNP A G 0.05612 11 185 0.9078 9.4760361575905283E-01
3R_4198159_SNP T C 0.05076 10 187 0.7399 7.6792262110218323E-01
3R_4198171_SNP A G 0.1129 21 165 0.3647 3.0068195869637648E-01
3R_4198217_SNP C G 0.324 58 121 0.411 3.6719679206010269E-01
3R_4198555_SNP T C 0.1093 20 163 0.4766 4.7992754637220492E-01
3R_4198644_SNP T C 0.08629 17 180 0.3301 3.1037685255439140E-01
3R_4198719_SNP G A 0.08333 16 176 0.8032 8.3130851862295452E-01
3R_4198734_SNP T A 0.0733 14 177 0.7909 8.8180533827139906E-01
3R_4198762_SNP C T 0.06154 12 183 0.4949 5.6373202262389466E-01
3R_4198842_SNP C T 0.1667 31 155 0.4476 5.2655528383952910E-01
3R_4199021_SNP T C 0.06349 12 177 0.7962 8.1630494088066197E-01
3R_4199403_SNP A G 0.1543 29 159 0.8267 7.6588714745812303E-01
3R_4199556_SNP C A 0.06122 12 184 0.4255 4.4105910210686661E-01
3R_4199571_SNP T C 0.1304 24 160 0.7515 6.8540879594141457E-01
3R_4199695_SNP T C 0.3842 68 109 0.7205 6.9111717869797396E-01
3R_4199738_SNP A G 0.05102 10 186 0.5688 7.5088702440049659E-01
3R_4199792_SNP A C 0.05612 11 185 0.6116 6.9254335654889476E-01
3R_4199846_SNP A G 0.3605 62 110 0.7676 9.4155759296992803E-01
3R_4199942_DEL G GCGGTGGACTGTGGGCGGTGGTGTCAAAAGTGGCTGCAGTGCAGCAGCTGCAGGAATTTATGG 0.1075 20 166 0.4231 7.3627130301281030E-01
3R_4200086_SNP G A 0.05128 10 185 0.07437 6.2969007687768086E-02
3R_4200092_SNP A T 0.05612 11 185 0.3934 3.8947163341551316E-01
3R_4200461_SNP T A 0.06122 12 184 0.08568 6.2438727528123586E-02
3R_4200504_SNP C T 0.1559 29 157 0.4406 2.8959179574787564E-01
3R_4200655_SNP T A 0.2265 41 140 0.6997 6.8451057187784725E-01
3R_4200694_SNP G A 0.4302 74 98 0.8947 6.9008032466451741E-01
3R_4200704_SNP A G 0.1368 26 164 0.8837 8.0778661245305305E-01
3R_4200780_SNP A C 0.07853 15 176 0.1031 6.5485571575511034E-02
3R_4200862_SNP T G 0.08511 16 172 0.9818 8.2023756755723132E-01
3R_4200990_SNP C T 0.436 75 97 0.8758 8.8189108974634656E-01
3R_4201224_SNP G A 0.3258 58 120 0.2264 2.5079895044957723E-01
3R_4201351_SNP G A 0.1823 33 148 0.6095 5.1609628898073578E-01
3R_4201372_SNP T C 0.1932 34 142 0.7378 6.4981655215056700E-01
3R_4201433_SNP T G 0.07853 15 176 0.3393 2.3645163837255001E-01
3R_4201763_SNP T G 0.05181 10 183 0.8958 9.0928514005358652E-01
3R_4201769_SNP T C 0.08383 14 153 0.4433 4.2824899163489505E-01
3R_4201871_SNP G A 0.09744 19 176 0.5254 4.9020897692314869E-01
3R_4201928_SNP A T 0.1703 31 151 0.7963 9.6373163947122620E-01
3R_4201929_SNP T A 0.1694 31 152 0.8507 9.7568210531587207E-01
3R_4202379_SNP G C 0.07143 14 182 0.3376 3.5644443019604655E-01
3R_4202493_SNP A G 0.1176 22 165 0.8169 8.7803354135151079E-01
3R_4202612_SNP G A 0.07937 15 174 0.8962 8.1228560877731548E-01
3R_4202992_DEL GG G 0.07568 14 171 0.9259 9.5540259848410758E-01
3R_4203054_SNP T A 0.2541 46 135 0.1069 9.5261581634211279E-02
3R_4203064_SNP T G 0.05759 11 180 0.1004 8.8202459432568436E-02
3R_4203109_DEL A AA 0.05917 10 159 0.2836 2.4332481344886692E-01
3R_4203112_SNP T G 0.06915 13 175 0.7591 7.1653114188446110E-01
3R_4203433_SNP T G 0.2022 37 146 0.3865 4.4909867629230638E-01
3R_4203468_SNP A C 0.3017 54 125 0.09627 1.0168704065705048E-01
3R_4203477_SNP A G 0.3333 60 120 0.09171 9.9309586343306555E-02
3R_4203478_SNP T G 0.3315 59 119 0.09654 9.9442006871835908E-02
3R_4203516_SNP T C 0.2983 54 127 0.1095 1.3782998064562868E-01
3R_4203583_INS GG G 0.06383 12 176 0.702 4.8325175413359200E-01
3R_4203596_SNP G C 0.4148 73 103 0.4936 3.1119991512469358E-01
3R_4203597_SNP T C 0.4011 71 106 0.633 6.9577680944023335E-01
3R_4203628_SNP T C 0.4671 78 89 0.6896 7.3834822671842582E-01
3R_4204201_SNP T C 0.2022 36 142 0.6011 8.0740063256989369E-01
3R_4204337_SNP A G 0.1609 28 146 0.3804 2.9199585441196674E-01
3R_4204345_SNP A G 0.1173 21 158 0.9796 9.4029548950769837E-01
3R_4204443_SNP A T 0.1348 24 154 0.7168 7.3861055197799852E-01
3R_4204683_SNP A G 0.09424 18 173 0.7508 7.3014904106356071E-01
3R_4205050_SNP C T 0.2749 47 124 0.1837 1.6585469983745382E-01
3R_4205264_SNP G A 0.3391 59 115 0.5834 5.2897748927586741E-01
3R_4205397_SNP A C 0.1223 23 165 0.2821 3.1311810237638238E-01
3R_4205528_SNP T C 0.07368 14 176 0.7319 7.2495404196027935E-01
3R_4205563_SNP G T 0.3829 67 108 0.851 9.8278008057580191E-01
3R_4205601_SNP G A 0.09375 18 174 0.5562 5.0612000485923425E-01
3R_4205628_SNP G C 0.1792 31 142 0.6016 7.9818122932619495E-01
3R_4205649_SNP C T 0.4641 84 97 0.9864 9.3021068691145725E-01
3R_4205711_SNP T G 0.1042 20 172 0.8495 8.6909820128192561E-01
3R_4205741_SNP T A 0.09845 19 174 0.6444 6.1808429093598871E-01
3R_4205929_SNP T A 0.4545 80 96 0.1973 2.6279760620188386E-01
3R_4205941_SNP G C 0.1309 25 166 0.8704 7.4608987727596454E-01
3R_4206040_SNP C A 0.08718 17 178 0.4382 6.0141716023986680E-01
3R_4206054_SNP A G 0.06806 13 178 0.6908 6.3831664505668262E-01
3R_4206446_SNP C T 0.3295 58 118 0.002709 1.5117114317834098E-03
3R_4206483_SNP T C 0.06349 12 177 0.1397 9.8295830969516662E-02
3R_4206720_SNP C T 0.05729 11 181 0.7913 8.8103865095259182E-01
3R_4206743_SNP A G 0.4345 73 95 0.6466 5.6503790182451263E-01
3R_4207201_SNP G A 0.07254 14 179 0.7727 8.0484190740900530E-01
3R_4207466_SNP A G 0.05181 10 183 0.8938 7.9348908746751579E-01
3R_4207552_SNP T C 0.06122 12 184 0.3847 3.9822265327887318E-01
3R_4207642_SNP C T 0.1989 36 145 0.07927 1.6467380605815840E-01
3R_4207708_SNP G A 0.1551 29 158 0.9527 9.5814215388141311E-01
3R_4207964_SNP G T 0.4815 78 84 0.9699 8.5296647252199886E-01
3R_4208099_INS A AGTA 0.05625 9 151 0.4901 8.9381551463485920E-01
3R_4208364_SNP G A 0.2363 43 139 0.2668 2.4965552395897694E-01
3R_4208427_SNP A G 0.3261 60 124 0.5841 4.7379820878770984E-01
3R_4208530_SNP C T 0.1094 21 171 0.2246 1.4549121593071568E-01
3R_4208723_SNP A C 0.1176 22 165 0.8918 8.7552705789889618E-01
3R_4208770_SNP G A 0.06186 12 182 0.4763 5.3328953775539301E-01
3R_4208783_SNP A G 0.07772 15 178 0.9979 9.6043945398609443E-01
3R_4208854_SNP C G 0.2011 37 147 0.3811 2.5569053293083421E-01
3R_4208961_SNP T C 0.3146 56 122 0.7516 9.3125874234036143E-01
3R_4209413_SNP C A 0.08995 17 172 0.2451 3.2798894375657439E-01
3R_4209472_SNP C T 0.1283 24 163 0.7196 4.9951355278253917E-01
3R_4209683_SNP A T 0.06316 12 178 0.8522 7.2525322513318169E-01
3R_4209711_SNP T G 0.1105 21 169 0.6742 8.1563420337763404E-01
3R_4209776_SNP A G 0.173 32 153 0.04096 6.9936592065531850E-02
3R_4209915_SNP A C 0.09043 17 171 0.8433 6.0086253272189705E-01
3R_4209947_SNP A G 0.3729 66 111 0.02812 2.9788793086007022E-02
3R_4210087_SNP T G 0.1223 23 165 0.1894 1.8294036534648128E-01
3R_4210129_SNP G A 0.4045 72 106 0.2349 3.0893257762320991E-01
3R_4210252_SNP G A 0.4205 74 102 0.2477 3.7062001339195394E-01
3R_4210658_SNP A C 0.1858 34 149 0.2133 2.4742770043234907E-01
3R_4210714_SNP A C 0.05699 11 182 0.07409 8.5667964616393144E-02
3R_4210861_SNP A C 0.07216 14 180 0.4494 4.0214350818225697E-01
3R_4210987_SNP T C 0.0733 14 177 0.8541 8.9176063628142255E-01
3R_4211102_SNP C T 0.06771 13 179 0.5993 4.6470457793893938E-01
3R_4211413_SNP C A 0.4862 88 93 0.5912 4.5872095819555891E-01
3R_4211473_SNP C G 0.4649 86 99 0.4334 3.3676191512127862E-01
3R_4211693_SNP T C 0.1458 28 164 0.5432 7.5208702870852617E-01
3R_4211859_SNP C G 0.1211 23 167 0.6691 8.9718651041106368E-01
3R_4211957_SNP T G 0.2928 53 128 0.3952 5.1394577311478984E-01
3R_4212391_SNP A G 0.05699 11 182 0.4 4.9695533713496387E-01
3R_4212608_SNP T C 0.337 61 120 0.7177 9.5852535084969182E-01
3R_4212896_SNP T C 0.3094 56 125 0.9036 8.7313597176090640E-01
3R_4212953_SNP A C 0.07853 15 176 0.7426 7.3993678877932956E-01
3R_4212965_SNP G A 0.09948 19 172 0.9516 7.7050887998827722E-01
3R_4212974_SNP C T 0.3889 70 110 0.6951 5.0871895022657276E-01
3R_4213106_SNP T C 0.09948 19 172 0.5333 4.1175952161258556E-01
3R_4213127_SNP T C 0.2143 39 143 0.8889 7.6519171698371080E-01
3R_4213647_SNP G A 0.227 42 143 0.5741 6.4617944189858423E-01
3R_4213746_SNP A C 0.08901 17 174 0.9235 9.7517653312045216E-01
3R_4213751_SNP A G 0.1309 25 166 0.4872 5.1669369348672745E-01
3R_4213757_SNP G A 0.1277 24 164 0.5209 5.4851358459573252E-01
3R_4213799_SNP A G 0.08854 17 175 0.7251 5.7356100228537987E-01
3R_4213893_SNP A G 0.2295 42 141 0.0171 2.7766388183242618E-02
3R_4214133_SNP A G 0.4551 81 97 0.8807 9.4213609643532081E-01
3R_4214170_SNP T C 0.1005 19 170 0.7843 6.2718512286595596E-01
3R_4214207_SNP C T 0.4641 84 97 0.7561 6.6919303066116331E-01
3R_4214545_SNP G A 0.06667 13 182 0.3884 3.9282444591653687E-01
3R_4214796_SNP C T 0.2143 39 143 0.8845 7.8877413163476806E-01
3R_4214870_SNP T A 0.1622 30 155 0.9514 9.4969808275947731E-01
3R_4214946_SNP T C 0.05236 10 181 0.1905 1.8610207221479869E-01
3R_4214977_SNP T A 0.05155 10 184 0.7818 9.5793132066724906E-01
3R_4215061_INS CCTC C 0.1381 25 156 0.8255 9.9842650251551179E-01
3R_4215212_SNP A T 0.08163 16 180 0.6179 6.4909229248784484E-01
3R_4215230_DEL A AAGAAAA 0.05291 10 179 0.9021 5.6779012408945384E-01
3R_4215665_SNP C T 0.2021 38 150 0.4992 4.7635714900670600E-01
3R_4215898_SNP T C 0.1094 21 171 0.1709 2.2089475821050908E-01
3R_4215953_SNP T A 0.4317 79 104 0.5719 5.0471270950783187E-01
3R_4216009_SNP G T 0.1923 35 147 0.3171 3.9616665916875982E-01
3R_4216030_SNP A G 0.1946 36 149 0.4417 5.2586234440974722E-01
3R_4216261_SNP G T 0.1042 20 172 0.9379 9.5346961444003997E-01
3R_4216334_SNP T C 0.09375 18 174 0.7367 6.8634082820321118E-01
3R_4217183_SNP T G 0.4971 87 88 0.6656 5.1256608401769621E-01
3R_4217187_SNP A G 0.09474 18 172 0.8694 8.5803455548729757E-01
3R_4217196_SNP T G 0.1497 28 159 0.7178 6.2949729597138981E-01
3R_4217396_SNP T A 0.06667 13 182 0.3718 3.5697601528910172E-01
3R_4217491_DEL G GACTTATATCTTTG 0.08511 16 172 0.769 9.4953128364595951E-01
3R_4217562_SNP A C 0.09474 18 172 0.4888 3.6336289661211718E-01
3R_4217565_SNP T G 0.339 60 117 0.07502 1.2868950836689308E-01
3R_4217631_DEL G GAAAAAATTGAGTG 0.05914 11 175 0.4782 5.3917924172677090E-01
3R_4218074_SNP A C 0.4624 80 93 0.3823 2.0834607763348290E-01
3R_4218221_SNP T G 0.0567 11 183 0.5981 6.3587917567200292E-01
3R_4218229_SNP C A 0.1685 31 153 0.8594 8.2212111592224557E-01
3R_4218596_SNP G A 0.1711 32 155 0.6455 7.2905945528396354E-01
3R_4218607_SNP T G 0.07368 14 176 0.3112 2.7554209775783611E-01
3R_4218720_SNP A C 0.1957 36 148 0.8034 5.5907417989306640E-01
3R_4218871_SNP T G 0.2644 46 128 0.4686 6.1152788431848837E-01
3R_4218906_DEL C CC 0.1304 24 160 0.9398 6.3461627800611831E-01
3R_4218912_SNP G T 0.1935 36 150 0.7374 8.8957399388858571E-01
3R_4219010_SNP A G 0.2124 41 152 0.2846 2.7842135463592343E-01
3R_4219340_SNP G A 0.4419 76 96 0.1955 1.5072116052863116E-01
3R_4219346_DEL T TGGTTAGAGGGTGGAGTTCAAGCAACCACTAT 0.3951 64 98 0.4911 2.7831500548121191E-01
3R_4219385_SNP T C 0.3468 60 113 0.2024 8.7165361059128976E-02
3R_4219393_SNP C G 0.1344 25 161 0.07479 6.0971701320284261E-02
3R_4219427_SNP G A 0.2826 52 132 0.5505 5.3898929839862519E-01
3R_4219437_SNP C T 0.2912 53 129 0.2794 3.3801728343558990E-01
3R_4219439_SNP A T 0.07447 14 174 0.2835 3.2928305406190428E-01
3R_4219463_SNP G T 0.3652 65 113 0.1984 1.2342886352397808E-01
3R_4219604_SNP C G 0.2825 50 127 0.1733 2.5694479945687232E-01
3R_4219849_SNP T A 0.3295 58 118 0.1769 1.4552415640564031E-01
3R_4219999_SNP G C 0.25 44 132 0.889 7.8247689620887351E-01
3R_4220093_SNP T C 0.2889 52 128 0.941 8.7748732251506367E-01
3R_4220244_DEL T TT 0.463 75 87 0.2795 1.8816356964052017E-01
3R_4220386_SNP A G 0.06667 13 182 0.1771 2.2237692216567018E-01
3R_4220959_SNP A G 0.09474 18 172 0.6431 3.6268315251849259E-01
3R_4220974_SNP C T 0.06771 13 179 0.4067 5.0861600563397158E-01
3R_4221108_SNP A C 0.1344 25 161 0.487 7.2870432561524057E-01
3R_4221154_SNP A C 0.09424 18 173 0.512 6.5157335670305661E-01
3R_4221355_SNP G A 0.05202 9 164 0.6433 3.4237704338475805E-01
3R_4221402_SNP A T 0.3667 66 114 0.6955 7.7382227377218593E-01
3R_4221459_SNP G A 0.1676 31 154 0.926 8.4017990919086627E-01
3R_4221461_SNP G A 0.2486 44 133 0.4264 5.1601677154653447E-01
3R_4221502_SNP C G 0.2022 37 146 0.3717 4.1345887521847846E-01
3R_4222073_SNP T C 0.2973 55 130 0.7191 8.3019961878593684E-01
3R_4222076_SNP C A 0.1368 26 164 0.2567 2.2190314475342821E-01
3R_4222099_SNP C G 0.306 56 127 0.6874 8.0124809496675753E-01
3R_4222188_SNP T C 0.07576 15 183 0.7985 7.9630436165053409E-01
3R_4222241_SNP A G 0.133 25 163 0.9513 8.7082162823413722E-01
3R_4222255_SNP C T 0.358 63 113 0.7555 7.4996950056477962E-01
3R_4222259_SNP T C 0.2283 42 142 0.3037 3.3691360818753002E-01
3R_4222364_SNP T C 0.2111 38 142 0.2463 2.8114044710035802E-01
3R_4222365_SNP G C 0.2167 39 141 0.3005 3.2853050548479101E-01
3R_4222512_SNP G A 0.07895 15 175 0.5541 4.5542631044057946E-01
3R_4222566_DEL G GCAGTG 0.08152 15 169 0.1413 1.9062654330913564E-01
3R_4222575_SNP T C 0.3787 64 105 0.639 5.3237881791993757E-01
3R_4222593_SNP C G 0.2568 47 136 0.9574 7.3798432126579094E-01
3R_4222633_SNP A G 0.1141 21 163 0.7692 5.0675660481372198E-01
3R_4222658_SNP G A 0.3483 62 116 0.9398 8.8823045021153046E-01
3R_4222752_SNP G A 0.3977 70 106 0.7192 8.1027992657033843E-01
3R_4222804_SNP T G 0.123 23 164 0.6455 6.1095471295762938E-01
3R_4222806_SNP A G 0.09424 18 173 0.6958 7.5134631878337244E-01
3R_4222923_SNP A G 0.1152 22 169 0.9946 8.4056527501807821E-01
3R_4222930_SNP C T 0.1152 22 169 0.5981 7.0427524200532399E-01
3R_4223161_SNP T C 0.2151 40 146 0.4567 6.8595332015773747E-01
3R_4223289_SNP T G 0.4056 73 107 0.5528 5.3917031719485708E-01
3R_4223458_SNP C A 0.1559 29 157 0.5963 4.5932732969572532E-01
3R_4224137_SNP A C 0.08808 17 176 0.7083 6.9006292321064500E-01
3R_4224553_SNP A G 0.1497 28 159 0.614 8.8044635951083938E-01
3R_4224593_SNP T C 0.1958 37 152 0.7246 8.6544082308082915E-01
3R_4224635_SNP A T 0.08205 16 179 0.9026 8.6781561808355190E-01
3R_4224662_SNP G A 0.2928 53 128 0.8395 9.3955701829937222E-01
3R_4224728_SNP A G 0.06633 13 183 0.3809 3.7292457553105296E-01
3R_4224750_SNP T C 0.1105 20 161 0.8178 7.4235007295291466E-01
3R_4224921_SNP A G 0.3187 58 124 0.4338 3.1869180633266825E-01
3R_4224940_SNP A G 0.3226 60 126 0.2835 2.3325290105636165E-01
3R_4224954_SNP A G 0.06599 13 184 0.3769 3.6777199239001401E-01
3R_4224974_SNP T G 0.4571 80 95 0.06447 9.0416173386432597E-02
3R_4224996_SNP A T 0.48 84 91 0.1674 1.5688062379862699E-01
3R_4225040_SNP A G 0.1755 33 155 0.2489 3.8096906081204773E-01
3R_4225043_SNP G A 0.2022 37 146 0.4957 5.7683055953143769E-01
3R_4225046_SNP G C 0.2614 46 130 0.08104 1.1507807435294148E-01
3R_4225281_SNP T C 0.3855 69 110 0.03519 2.5590588380779163E-02
3R_4225291_SNP A G 0.1979 38 154 0.789 7.4109944782145543E-01
3R_4225299_SNP C T 0.1667 30 150 0.7133 5.8691659180715960E-01
3R_4225368_SNP G A 0.1742 31 147 0.3144 1.7164287940697653E-01
3R_4225435_SNP T C 0.07292 14 178 0.7253 6.7620057154634394E-01
3R_4225439_DEL T TA 0.06806 13 178 0.6993 5.9736164485294418E-01
3R_4225480_SNP A G 0.06154 12 183 0.6432 6.5684506676605281E-01
3R_4225481_SNP A G 0.05641 11 184 0.8519 9.0003837994779667E-01
3R_4225485_SNP C A 0.2554 47 137 0.7451 9.3770165162556463E-01
3R_4225570_SNP G C 0.1828 34 152 0.9524 6.4741682520249755E-01
3R_4225622_SNP T C 0.1474 28 162 0.9498 8.7408935940341936E-01
3R_4225649_SNP T A 0.3184 57 122 0.3689 2.6981146054175698E-01
3R_4225732_SNP T C 0.3444 62 118 0.2915 1.7459315829346223E-01
3R_4225759_SNP T C 0.4917 89 92 0.416 5.6828539280646972E-01
3R_4225917_SNP G C 0.2447 46 142 0.07152 7.1668187424666199E-02
3R_4225924_SNP C G 0.107 20 167 0.6934 6.8413659558885676E-01
3R_4226084_SNP T C 0.2802 51 131 0.5268 5.6972003690412654E-01
3R_4226287_SNP C T 0.06667 12 168 0.9493 7.1452293510371589E-01
3R_4226308_SNP A T 0.4444 80 100 0.912 8.5996540035745128E-01
3R_4226391_DEL A ATATGA 0.2389 43 137 0.8007 7.4644446921322349E-01
3R_4226546_SNP G A 0.05181 10 183 0.05279 8.2583133426623836E-02
3R_4226590_DEL A ACTTGGAGGCAA 0.1167 21 159 0.9853 9.9965514280047285E-01
3R_4226705_SNP A C 0.09326 18 175 0.303 4.4719792699776451E-01
3R_4226786_SNP C T 0.1224 24 172 0.5929 5.6062518293728414E-01
3R_4227149_SNP C G 0.1923 35 147 0.8823 9.0461482524756531E-01
3R_4227375_SNP T C 0.1351 25 160 0.9805 9.6307205875149426E-01
3R_4227460_SNP G A 0.1094 21 171 0.3139 4.0206048966104679E-01
3R_4227525_SNP T C 0.08333 16 176 0.9289 7.8194712348060980E-01
3R_4227681_SNP T A 0.1543 29 159 0.8928 9.7992822289242743E-01
3R_4227726_SNP A C 0.2766 52 136 0.6679 8.2292949636250201E-01
3R_4227813_SNP C T 0.1093 20 163 0.7963 6.9873143376795444E-01
3R_4227945_SNP T C 0.2174 40 144 0.1442 1.7127844220891852E-01
3R_4227955_SNP A C 0.2253 41 141 0.363 4.5602088955607245E-01
3R_4228003_INS A ACAAGAGGGCGAAGCGAAGCGAA 0.3408 61 118 0.5871 7.2302084359581364E-01
3R_4228071_SNP A G 0.1309 25 166 0.89 9.3129635240176645E-01
3R_4228286_SNP G C 0.2053 39 151 0.03376 5.1106721815619843E-02
3R_4228291_SNP T A 0.0625 12 180 0.3164 2.7028314355758110E-01
3R_4228323_INS TGT T 0.3136 53 116 0.2999 2.5209521966981563E-01
3R_4228447_SNP T G 0.4382 78 100 0.3292 3.3627090950840621E-01
3R_4237906_SNP C T 0.1263 24 166 0.7276 7.7853517039468856E-01
3R_4238489_SNP C G 0.1915 36 152 0.8979 9.6288261970013100E-01
3R_4238519_SNP T C 0.2222 42 147 0.9304 8.2912981157923227E-01
3R_4238584_SNP A C 0.05102 10 186 0.9696 9.6486911431128175E-01
3R_4238623_DEL A AAATA 0.1105 21 169 0.8171 7.4355689397730407E-01
3R_4238653_INS TGGTCAGATCAA C 0.2181 41 147 0.9024 8.1087232494189987E-01
3R_4238876_SNP A C 0.1015 20 177 0.7709 9.0211023940426394E-01
3R_4238974_SNP A C 0.08763 17 177 0.01386 1.4310386758418836E-02
3R_4239087_SNP C G 0.07254 14 179 0.7807 8.3680380262128629E-01
3R_4239120_SNP C T 0.3103 54 120 0.521 5.1390424016125358E-01
3R_4239334_SNP T C 0.06154 12 183 0.664 6.8489176815437736E-01
3R_4239609_SNP T C 0.06283 12 179 0.2715 2.3496705914902893E-01
3R_4239652_SNP T G 0.4709 81 91 0.7023 6.2106227289288696E-01
3R_4239699_SNP G C 0.3591 65 116 0.2676 2.5863943056457250E-01
3R_4239750_SNP G T 0.3596 64 114 0.6671 8.7915843637186697E-01
3R_4239794_SNP T C 0.05128 10 185 0.7738 8.1770803808075854E-01
3R_4239795_SNP T C 0.0733 14 177 0.6229 8.0410816559630016E-01
3R_4239797_SNP A T 0.3077 52 117 0.7301 9.2065211225037025E-01
3R_4239799_SNP A T 0.06349 12 177 0.7273 4.2007969304526516E-01
3R_4239806_SNP G C 0.3333 58 116 0.4322 4.9631552088842068E-01
3R_4239814_SNP A C 0.06218 12 181 0.576 6.4834308903422433E-01
3R_4240030_SNP T A 0.1381 25 156 0.8623 8.3803009852795163E-01
3R_4240043_DEL A AT 0.2586 45 129 0.6537 6.1031437159099144E-01
3R_4240169_SNP A C 0.2707 49 132 0.7882 7.1455024303211412E-01
3R_4240227_SNP T A 0.3464 62 117 0.8314 9.0304412209428375E-01
3R_4240249_SNP C T 0.3799 68 111 0.4395 4.5145898406303686E-01
3R_4240408_DEL C CCATCCC 0.1186 21 156 0.845 8.2739625678378037E-01
3R_4240429_SNP A G 0.08197 15 168 0.7793 5.7447987519951704E-01
3R_4240604_SNP A T 0.4222 76 104 0.4521 5.6441848259100835E-01
3R_4240648_SNP T C 0.06154 12 183 0.3295 3.4039739831616045E-01
3R_4240684_SNP C A 0.05584 11 186 0.8976 8.5778779544564043E-01
3R_4240713_SNP G A 0.0567 11 183 0.3697 3.6313183053216513E-01
3R_4240737_SNP G T 0.07812 15 177 0.8258 9.9822838405362013E-01
3R_4240864_SNP A T 0.06218 12 181 0.4832 4.8497054983972032E-01
3R_4240889_SNP G A 0.06186 12 182 0.3479 3.3932137206352275E-01
3R_4241091_SNP C G 0.09896 19 173 0.2885 2.8003309696599932E-01
3R_4241469_SNP T C 0.05641 11 184 0.6755 6.9272225524306907E-01
3R_4241479_SNP T C 0.05236 10 181 0.9938 5.0383444768113828E-01
3R_4241657_SNP T A 0.4033 73 108 0.3546 3.6355306060710124E-01
3R_4241863_SNP A T 0.05236 10 181 0.287 4.6557068962456916E-01
3R_4242063_SNP T A 0.2446 45 139 0.3021 3.3109564110989231E-01
3R_4242095_SNP C T 0.2486 46 139 0.3145 3.5189953194783308E-01
3R_4242120_SNP C T 0.1383 26 162 0.1379 1.2945909763717267E-01
3R_4242171_SNP G A 0.06154 12 183 0.6859 7.1229231841304963E-01
3R_4242297_DEL T TG 0.0567 11 183 0.7119 6.9971060912465100E-01
3R_4242517_SNP G T 0.4862 88 93 0.1477 1.5592694398250051E-01
3R_4242859_SNP C T 0.1559 29 157 0.4769 4.7097309723866143E-01
3R_4242862_SNP T C 0.1359 25 159 0.5284 4.7467181362347932E-01
3R_4242992_SNP T G 0.1604 30 157 0.7768 5.9930587538149371E-01
3R_4243082_SNP A G 0.3851 67 107 0.2366 2.4508536985919915E-01
3R_4243092_SNP G C 0.3815 66 107 0.1497 1.1729904352163245E-01
3R_4243094_SNP C T 0.3743 64 107 0.2049 2.1270851415221814E-01
3R_4243101_SNP T C 0.4551 81 97 0.3013 2.4484696853244947E-01
3R_4243195_SNP T G 0.1064 20 168 0.1636 1.7416178226897971E-01
3R_4243314_SNP C A 0.4444 80 100 0.6533 5.3813924001685154E-01
3R_4243353_SNP C G 0.08673 17 179 0.7058 7.7914491807051456E-01
3R_4243500_SNP C A 0.453 82 99 0.2148 1.7312967352414110E-01
3R_4243704_SNP T C 0.06633 13 183 0.05534 7.2500728809580639E-02
3R_4243834_SNP G A 0.2857 52 130 0.2946 3.4527627475769829E-01
3R_4243846_SNP A G 0.2849 51 128 0.5155 6.1955986000509489E-01
3R_4243921_SNP T C 0.1905 36 153 0.3358 2.5481747907579688E-01
3R_4243942_SNP G T 0.1737 33 157 0.4281 4.0235328495664779E-01
3R_4243979_SNP G T 0.06283 12 179 0.4936 7.5408734691511503E-01
3R_4244055_DEL T TCTGTTTGTTGGTAATAC 0.06349 12 177 0.07375 7.4839743666945194E-02
3R_4244072_SNP T C 0.1124 19 150 0.6949 8.3100291781646718E-01
3R_4244307_SNP G C 0.3716 68 115 0.1796 1.1707077322513681E-01
3R_4244423_SNP T G 0.4525 81 98 0.0584 4.7972903212261248E-02
3R_4244441_DEL G GATACAGCAAA 0.06701 13 181 0.3201 4.2123952360045203E-01
3R_4244453_SNP A G 0.07179 14 181 0.3858 5.1087282784071752E-01
3R_4244456_DEL A AGACAACTATCATTTGCTTTTAATTTGACTCGAGGGCGTAAT 0.07179 14 181 0.3858 5.1087282784071752E-01
3R_4245133_SNP G T 0.05102 10 186 0.8594 8.7685830300855938E-01
3R_4245261_SNP A G 0.05051 10 188 0.1537 1.4091550823845245E-01
3R_4245346_SNP C T 0.1302 25 167 0.1198 6.9050941210237568E-02
3R_4245365_SNP A G 0.1105 21 169 0.445 3.9608217856602745E-01
3R_4245447_SNP G T 0.1406 27 165 0.1123 6.9985495376668969E-02
3R_4245526_SNP A C 0.4699 86 97 0.7269 7.5396073017470566E-01
3R_4245765_SNP A G 0.06122 12 184 0.3481 3.4354818391969344E-01
3R_4245775_SNP T C 0.1444 26 154 0.1282 8.8223076475240525E-02
3R_4246181_SNP C T 0.326 59 122 0.5498 5.4058690087512895E-01
3R_4246408_SNP T A 0.07772 15 178 0.002224 2.3589481312277422E-03
3R_4246563_SNP A T 0.1882 35 151 0.3119 2.8326572065203615E-01
3R_4246658_SNP A C 0.1739 32 152 0.2255 1.5983042574473616E-01
3R_4246864_SNP T G 0.05208 10 182 0.3455 2.8595874761716600E-01
3R_4246918_DEL G GCTCGCCAGCG 0.06593 12 170 0.4607 4.3435942471872602E-01
3R_4247082_SNP C G 0.0625 12 180 0.2296 2.2356785104729437E-01
3R_4247244_SNP T C 0.2833 51 129 0.5645 5.0101267865887555E-01
3R_4247250_SNP T G 0.1823 33 148 0.8449 8.5805710553731562E-01
3R_4247284_SNP A T 0.3575 64 115 0.4171 4.2332316982164775E-01
3R_4247293_SNP C T 0.3966 71 108 0.2517 2.1783440742766558E-01
3R_4247362_SNP C G 0.1075 20 166 0.9676 9.3211890257195074E-01
3R_4247393_SNP T A 0.06349 12 177 0.9103 8.9174225931276341E-01
3R_4247438_SNP A T 0.05759 11 180 0.9297 9.7782866277645164E-01
3R_4247469_SNP A G 0.05348 10 177 0.7917 8.3869797991574924E-01
3R_4247497_SNP A C 0.08556 16 171 0.2628 1.9282097620325778E-01
3R_4247521_SNP T A 0.1158 22 168 0.8278 8.9996391447367385E-01
3R_4247644_SNP A T 0.2186 40 143 0.7534 7.2930757252667933E-01
3R_4247676_SNP A C 0.4432 78 98 0.1798 1.7559229488222028E-01
3R_4247703_SNP G A 0.2747 50 132 0.4462 4.0553114819016356E-01
3R_4247781_SNP C T 0.267 47 129 0.4747 5.1487680608014208E-01
3R_4248007_SNP A C 0.1576 29 155 0.05595 5.9520231730571145E-02
3R_4248024_SNP G T 0.3559 63 114 0.4973 4.7345557497257929E-01
3R_4248029_SNP A G 0.05102 10 186 0.7664 7.9504577182092795E-01
3R_4248048_SNP C A 0.4011 71 106 0.6345 6.5761466532835644E-01
3R_4248286_SNP A C 0.2816 49 125 0.5927 6.7707613024061963E-01
3R_4248447_SNP A T 0.07812 15 177 0.006964 4.7849206542441101E-03
3R_4248450_SNP A G 0.4945 90 92 0.2572 2.3706864372412972E-01
3R_4248578_SNP A T 0.3 54 126 0.7868 6.6335983747579774E-01
3R_4248646_SNP T C 0.2737 49 130 0.3883 4.4142007283285722E-01
3R_4248770_SNP A C 0.4798 83 90 0.435 2.8130040380353127E-01
3R_4248840_SNP T A 0.3333 59 118 0.3036 2.7383719429886499E-01
3R_4248857_SNP T C 0.3563 62 112 0.2815 2.3938589886711914E-01
3R_4248902_SNP C T 0.3876 69 109 0.233 2.3166341947273461E-01
3R_4248969_DEL CGTTTCCACTGCCACATCC C 0.4152 71 100 0.2243 2.1595867202905206E-01
3R_4248989_SNP G C 0.08947 17 173 0.2897 2.5245406619355804E-01
3R_4249222_SNP G A 0.1351 25 160 0.8355 8.7474141771486957E-01
3R_4249263_SNP A G 0.05641 11 184 0.8267 8.3353233536061333E-01
3R_4249283_SNP C T 0.1489 28 160 0.3701 3.6576534577664721E-01
3R_4249357_SNP C G 0.09896 19 173 0.4234 4.2511090462023349E-01
3R_4249431_SNP T C 0.2077 38 145 0.8033 8.6347031877448965E-01
3R_4249440_SNP T A 0.07812 15 177 0.4234 5.0218028257223635E-01
3R_4249542_SNP C T 0.2 36 144 0.5254 5.2757669594077683E-01
3R_4249557_SNP A G 0.3829 67 108 0.07712 5.0619569023342546E-02
3R_4249678_SNP A C 0.4615 84 98 0.1299 1.0129856741623267E-01
3R_4249701_SNP G A 0.462 85 99 0.1186 7.1386855171391955E-02
3R_4249875_SNP C G 0.1755 33 155 0.6538 5.1801002551140618E-01
3R_4249889_DEL A AGTTTACCCCCA 0.06218 12 181 0.2778 3.5446709456776748E-01
3R_4250008_SNP G A 0.3667 66 114 0.1438 6.0820770259312547E-02
3R_4250091_INS TT T 0.2111 38 142 0.9118 7.0177979395620071E-01
3R_4250398_SNP A G 0.07732 15 179 0.2723 2.1978781504678102E-01
3R_4250457_SNP T C 0.3529 66 121 0.2134 2.9303637096495516E-01
3R_4250469_SNP A C 0.05208 10 182 0.8939 9.3970329589803592E-01
3R_4250675_SNP T A 0.07812 15 177 0.09298 9.0749230579675877E-02
3R_4250831_SNP T C 0.06383 12 176 0.6878 7.0546137865988023E-01
3R_4251163_SNP A C 0.1459 27 158 0.49 6.5947780380026422E-01
3R_4251229_SNP C A 0.2376 43 138 0.4908 4.6617325621101224E-01
3R_4251281_INS CA C 0.2442 42 130 0.6012 6.2188793536334208E-01
3R_4251314_SNP A G 0.1534 29 160 0.4579 5.3294217931281596E-01
3R_4251383_SNP G A 0.08511 16 172 0.4939 5.1924073060752707E-01
3R_4251442_INS AA A 0.2339 40 131 0.8908 8.5746423386288106E-01
3R_4251685_SNP G A 0.07937 15 174 0.7258 4.2309410827881477E-01
3R_4251691_SNP T C 0.08947 17 173 0.9406 6.6699374208530204E-01
3R_4251733_SNP A T 0.2391 44 140 0.6048 5.9135884209323408E-01
3R_4251822_SNP C A 0.163 30 154 0.1663 2.0024839619949786E-01
3R_4251855_SNP T G 0.08247 16 178 0.7312 5.9303200934445566E-01
3R_4251912_SNP A G 0.2873 52 129 0.7449 8.8428919054115673E-01
3R_4251921_SNP T A 0.2793 50 129 0.854 9.6030826611889730E-01
3R_4251951_SNP A T 0.2994 53 124 0.8414 9.9134543757077076E-01
3R_4251963_SNP G C 0.2597 47 134 0.3724 3.9690830380738173E-01
3R_4251975_SNP A T 0.2235 38 132 0.4748 5.1007969401116593E-01
3R_4251976_SNP T C 0.2557 45 131 0.6928 7.3483384402630558E-01
3R_4252012_SNP T G 0.06061 12 186 0.6888 6.6391263431005287E-01
3R_4252065_SNP G T 0.05155 10 184 0.8672 8.7191937432488753E-01
3R_4252107_SNP T C 0.2514 46 137 0.8564 7.5016549372728991E-01
3R_4252128_SNP A G 0.1323 25 164 0.7288 7.8768634838151352E-01
3R_4252319_SNP T C 0.05612 11 185 0.5076 3.7958026129675437E-01
3R_4252624_SNP G A 0.2429 43 134 0.8206 7.9023818123795142E-01
3R_4252627_SNP A G 0.2486 44 133 0.6849 6.2155356290065655E-01
3R_4252634_SNP G T 0.1477 26 150 0.3754 3.9144236841749369E-01
3R_4252711_SNP T C 0.4407 78 99 0.2425 2.6737472593974765E-01
3R_4252790_SNP C T 0.162 29 150 0.4909 4.9662321043803137E-01
3R_4252841_SNP C T 0.05789 11 179 0.7523 9.8207299895574351E-01
3R_4253055_SNP A G 0.1957 36 148 0.5497 7.0721461556339937E-01
3R_4253096_SNP T G 0.4431 74 93 0.17 1.6082537802834040E-01
3R_4253152_SNP A C 0.06771 13 179 0.6735 7.8987747935486186E-01
3R_4253266_SNP T A 0.07979 15 173 0.6636 5.4749967464002314E-01
3R_4253388_SNP A G 0.08808 17 176 0.8111 7.9240499135737408E-01
3R_4253715_SNP T C 0.2652 48 133 0.8863 9.1898895055838203E-01
3R_4253728_SNP T G 0.267 47 129 0.8762 9.3191522550636885E-01
3R_4253729_SNP A C 0.2626 47 132 0.9888 8.7112768085293180E-01
3R_4253736_SNP T A 0.2556 46 134 0.8566 9.2672793856444946E-01
3R_4253742_SNP A T 0.2472 44 134 0.8833 8.8212457270115618E-01
3R_4253743_SNP C T 0.25 45 135 0.9828 9.0074289220275783E-01
3R_4253763_SNP G A 0.2486 45 136 0.8765 7.6861822474085462E-01
3R_4253892_SNP A G 0.3277 58 119 0.6751 7.5549624956363703E-01
3R_4253954_SNP C T 0.3278 59 121 0.7177 7.3167065405787457E-01
3R_4253968_SNP C T 0.1799 34 155 0.7416 7.7555245316428512E-01
3R_4254419_SNP G A 0.4469 80 99 0.6462 6.7347904472385767E-01
3R_4254606_SNP A T 0.1042 20 172 0.03999 4.3985503835978323E-02
3R_4254646_SNP G C 0.2597 47 134 0.6778 6.3489965872382070E-01
3R_4254654_SNP A T 0.06736 13 180 0.2767 3.0593419911534281E-01
3R_4255334_SNP A T 0.2324 43 142 0.4814 4.1698704226114414E-01
3R_4255493_SNP G A 0.1088 21 172 0.551 5.1623805295022507E-01
3R_4255668_SNP A T 0.3043 56 128 0.131 9.6965381102658732E-02
3R_4255669_SNP T A 0.3118 58 128 0.1625 1.1896913824442124E-01
3R_4255780_DEL G GTG 0.1617 27 140 0.5449 4.0942384452222769E-01
3R_4255786_SNP A G 0.4216 78 107 0.009807 5.3560484055359282E-03
3R_4255838_SNP G C 0.4481 82 101 0.02117 1.4885630446212588E-02
3R_4255942_SNP T A 0.3757 68 113 0.004395 2.9368826160795823E-03
3R_4256091_SNP C T 0.08421 16 174 0.7962 7.4604363943274832E-01
3R_4256343_SNP A G 0.1047 20 171 0.289 2.5915051636195185E-01
3R_4256464_SNP A G 0.2888 54 133 0.06021 4.5196678868461099E-02
3R_4256513_SNP T A 0.05208 10 182 0.6437 9.1354851651532343E-01
3R_4256670_SNP A G 0.1564 28 151 0.9252 7.6843753175479435E-01
3R_4257113_SNP T A 0.1263 24 166 0.4134 3.2286554108301802E-01
3R_4257142_SNP A G 0.1309 25 166 0.3958 3.2097581900982253E-01
3R_4257442_SNP T A 0.3017 54 125 0.2781 2.5058720016576597E-01
3R_4257485_SNP A C 0.06218 12 181 0.1715 2.4993761364057265E-01
3R_4257601_SNP T C 0.06218 12 181 0.6956 8.0125487033449216E-01
3R_4257602_SNP T G 0.06701 13 181 0.2628 4.5137340473102838E-01
3R_4257842_SNP G A 0.1823 33 148 0.5878 6.2328434620482354E-01
3R_4257849_SNP G A 0.163 30 154 0.6073 5.0238710568084310E-01
3R_4257907_SNP T C 0.3696 68 116 0.3444 2.2407526696035118E-01
3R_4257993_SNP A T 0.1117 21 167 0.003622 3.8615475561312972E-03
3R_4258066_SNP T A 0.1711 32 155 0.3981 2.7662368514953606E-01
3R_4258124_SNP C G 0.1152 22 169 0.379 3.2672159585101235E-01
3R_4258270_SNP A G 0.4944 88 90 0.2302 1.7705335758446628E-01
3R_4258358_SNP C G 0.1514 28 157 0.6461 5.7982213408248828E-01
3R_4258498_SNP C T 0.06842 13 177 0.4021 3.6838979228122004E-01
3R_4258574_SNP C G 0.123 23 164 0.5482 5.7950467078533596E-01
3R_4258670_SNP G A 0.2234 42 146 0.1611 1.7940343409156234E-01
3R_4259202_INS AAA A 0.1397 25 154 0.6856 4.4546493707221324E-01
3R_4259332_SNP G A 0.1613 30 156 0.1969 1.7842226485307067E-01
3R_4259970_SNP A G 0.3807 67 109 0.7857 8.7264343228889973E-01
3R_4259976_DEL A AGAAGTT 0.3951 64 98 0.7294 9.8135064868029753E-01
3R_4260033_SNP A T 0.3503 62 115 0.3328 2.2459139142155404E-01
3R_4260512_SNP C T 0.1011 19 169 0.3418 3.4776651344655796E-01
3R_4260513_SNP A G 0.3296 59 120 0.6727 6.3397069205584566E-01
3R_4260529_SNP A G 0.06771 13 179 0.001454 1.8792820570669388E-03
3R_4260554_SNP A G 0.06154 12 183 0.5123 8.5362929152100664E-01
3R_4260656_SNP G C 0.05128 10 185 0.1328 1.3916512649930890E-01
3R_4260675_SNP A G 0.3315 60 121 0.78 8.9899509510622311E-01
3R_4260733_SNP A T 0.09326 18 175 0.5341 5.9098508590575238E-01
3R_4260988_SNP G A 0.09896 19 173 0.6216 6.8280656380064308E-01
3R_4261143_SNP T C 0.224 41 142 0.3759 3.6226852955730338E-01
3R_4261170_SNP T C 0.05641 11 184 0.7077 8.1846535950281174E-01
3R_4261259_SNP T A 0.4022 72 107 0.5311 4.7025479145613258E-01
3R_4261378_SNP A C 0.2404 44 139 0.4386 5.4541442255696615E-01
3R_4261437_SNP A C 0.07568 14 171 0.9209 9.6659715544537161E-01
3R_4261548_SNP C T 0.3804 70 114 0.6315 7.0941830739191025E-01
3R_4261565_SNP T A 0.3859 71 113 0.6286 7.4380713952552702E-01
3R_4261671_SNP T G 0.1271 23 158 0.8222 9.2626117666071872E-01
3R_4261680_SNP G C 0.1129 21 165 0.9165 9.3784368031003773E-01
3R_4261844_SNP A C 0.07692 15 180 0.3256 3.1155882203599705E-01
3R_4261880_SNP A G 0.1366 25 158 0.939 7.9454870520648635E-01
3R_4262585_SNP T C 0.05076 10 187 0.1347 1.4336291041308558E-01
3R_4262839_SNP G T 0.2928 53 128 0.7866 6.2056254728332294E-01
3R_4262863_SNP A C 0.0733 14 177 0.1458 1.5242687440136482E-01
3R_4262999_SNP G A 0.2793 50 129 0.436 2.5850522609685855E-01
3R_4263074_SNP A T 0.1158 22 168 0.1173 1.4820548332172856E-01
3R_4263292_SNP A G 0.1094 21 171 0.1414 1.4702376453342825E-01
3R_4263457_SNP T G 0.08947 17 173 0.3607 4.7549467556383673E-01
3R_4263500_SNP A G 0.09677 18 168 0.2572 3.2844632126643980E-01
3R_4263549_SNP T G 0.05128 10 185 0.08391 5.2966279162746273E-02
3R_4263622_DEL T TAAAACAGAGTTATA 0.1566 26 140 0.3211 2.1379212511292023E-01
3R_4263679_SNP T G 0.08808 17 176 0.2568 3.1572584862315856E-01
3R_4263742_SNP G C 0.2253 41 141 0.9326 7.5148603253205914E-01
3R_4263751_SNP G C 0.06842 13 177 0.4801 5.5647671251721331E-01
3R_4263819_SNP T G 0.09896 19 173 0.208 2.0914762747542404E-01
3R_4263909_SNP A T 0.06383 12 176 0.568 5.2148284341623319E-01
3R_4263945_SNP C A 0.1526 29 161 0.2713 2.7519612406288418E-01
3R_4263956_SNP T C 0.1518 29 162 0.3233 3.1800556564239835E-01
3R_4264097_SNP C A 0.107 20 167 0.4188 3.9151066222769049E-01
3R_4264130_SNP G A 0.2418 44 138 0.07011 3.7774471961816138E-02
3R_4264134_SNP A T 0.2459 45 138 0.046 2.4964616033705509E-02
3R_4264139_SNP A G 0.2389 43 137 0.06588 3.4018510882569686E-02
3R_4264186_SNP T C 0.08205 16 179 0.9406 9.3465604678833114E-01
3R_4264321_SNP C G 0.1337 25 162 0.2122 1.9347302015471401E-01
3R_4264490_SNP C A 0.2832 49 124 0.1002 1.0756470025646647E-01
3R_4264557_SNP A G 0.2216 41 144 0.08516 1.2146486358398367E-01
3R_4264781_SNP A G 0.07143 14 182 0.4074 5.1235062982957957E-01
3R_4264926_SNP T C 0.1809 34 154 0.3236 3.6440617472318859E-01
3R_4265197_SNP T C 0.09424 18 173 0.6265 5.6778831647633488E-01
3R_4265280_SNP C G 0.1164 22 167 0.8203 9.2860717571502471E-01
3R_4265282_DEL A TCCAAAGCTGACAGCATCTTAGCC 0.107 20 167 0.7138 7.7644110884181528E-01
3R_4265309_SNP G A 0.117 22 166 0.7987 8.6967446832693318E-01
3R_4265596_SNP G T 0.09836 18 165 0.9518 9.8281880097192764E-01
3R_4265618_SNP G C 0.06842 13 177 0.1985 1.0386264533683542E-01
3R_4265628_INS A AA 0.3314 56 113 0.4404 6.3389444668383610E-01
3R_4265658_SNP A C 0.1042 20 172 0.1655 1.6365719905167586E-01
3R_4265688_DEL A ACTAAGAAAAATGCGCCA 0.08021 15 172 0.3733 4.5014323131697642E-01
3R_4265779_SNP T C 0.3681 67 115 0.4712 6.7655000107086072E-01
3R_4265799_INS AA A 0.4138 72 102 0.1398 2.4329668051214948E-01
3R_4265831_SNP T C 0.2077 38 145 0.4947 6.0261849883781116E-01
3R_4265890_SNP C T 0.3833 69 111 0.6818 9.1272560479134490E-01
3R_4265939_DEL GTTTGG G 0.2174 40 144 0.4953 4.3739322670988912E-01
3R_4266100_SNP A C 0.08421 16 174 0.7946 8.1464049605336175E-01
3R_4266206_SNP T G 0.2162 40 145 0.7471 5.8863539175535395E-01
3R_4266345_SNP A C 0.05699 11 182 0.1015 9.3419399436839967E-02
3R_4266403_SNP A G 0.09424 18 173 0.467 5.1659050693259778E-01
3R_4266695_SNP A G 0.1497 28 159 0.994 9.2578456325741543E-01
3R_4266713_SNP A C 0.3043 56 128 0.4443 4.7753770259915296E-01
3R_4266736_SNP A T 0.2553 48 140 0.5882 6.3020719050158380E-01
3R_4266742_SNP G A 0.2593 49 140 0.6363 6.7508065783845395E-01
3R_4266799_SNP T G 0.2291 41 138 0.7863 9.4109022813149523E-01
3R_4266845_SNP T C 0.1323 25 164 0.4529 3.5508984834176871E-01
3R_4266914_SNP C T 0.4309 78 103 0.4338 4.7750715554857037E-01
3R_4267071_SNP T C 0.09948 19 172 0.0819 1.3548546561097863E-01
3R_4267228_SNP C T 0.06186 12 182 0.09465 1.0659706294720606E-01
3R_4267384_SNP T C 0.05641 11 184 0.313 3.0692231753410071E-01
3R_4267500_SNP T C 0.09524 18 171 0.588 5.8141263558634715E-01
3R_4267568_SNP G A 0.09626 18 169 0.5344 5.7336607874901224E-01
3R_4267838_SNP T C 0.2513 47 140 0.736 8.6369097215688495E-01
3R_4268059_SNP A T 0.09574 18 170 0.3558 3.2635716501956524E-01
3R_4268120_SNP C G 0.05699 11 182 0.7703 9.1931520708168779E-01
3R_4268123_SNP T G 0.1543 29 159 0.5539 4.5946940787898416E-01
3R_4268181_SNP G T 0.4 72 108 0.9029 7.6788936848505007E-01
3R_4268207_SNP G A 0.129 24 162 0.2238 2.6220995295316851E-01
3R_4268225_SNP G C 0.06633 13 183 0.4122 4.5789607566744805E-01
3R_4268226_SNP A T 0.07071 14 184 0.3032 3.4851416432934301E-01
3R_4268228_SNP A T 0.07071 14 184 0.3032 3.4851416432934301E-01
3R_4268554_SNP G A 0.4854 83 88 0.2829 3.0389889742520393E-01
3R_4268919_SNP G A 0.1739 32 152 0.9021 8.1577771164513901E-01
3R_4269788_SNP G A 0.1526 29 161 0.53 6.1777083302858027E-01
3R_4269934_SNP A C 0.05102 10 186 0.1634 2.4805233156451845E-01
3R_4270321_SNP A G 0.1183 22 164 0.4929 3.9121972982175290E-01
3R_4270473_SNP C T 0.1793 33 151 0.4069 2.8447283012322200E-01
3R_4270517_SNP A C 0.2043 38 148 0.2157 2.9641183127669890E-01
3R_4270523_SNP T G 0.1444 27 160 0.5398 4.1852288632480461E-01
3R_4270563_SNP T C 0.3128 56 123 0.8256 9.2842048760820350E-01
3R_4270769_SNP T C 0.2833 51 129 0.9359 8.2651437028014496E-01
3R_4270817_SNP T A 0.08901 17 174 0.6356 6.6516333354971879E-01
3R_4270844_SNP T C 0.4261 75 101 0.2647 1.9995483148967486E-01
3R_4270893_SNP G A 0.4888 87 91 0.38 4.3764288063402956E-01
3R_4270924_SNP T G 0.3652 65 113 0.537 4.9344749632873486E-01
3R_4270959_SNP G T 0.4888 87 91 0.3772 4.4258949073247178E-01
3R_4271079_SNP G C 0.05128 10 185 0.1347 1.4135790932532188E-01
3R_4271180_SNP T G 0.07407 14 175 0.004347 2.7834214557744658E-03
3R_4271205_SNP A G 0.153 28 155 0.09762 7.1082118931775518E-02
3R_4271320_SNP T C 0.2824 48 122 0.5033 4.5768904479332573E-01
3R_4271394_SNP C T 0.2882 49 121 0.619 5.1876407896965837E-01
3R_4271422_SNP T C 0.1011 19 169 0.2237 2.4670849707154108E-01
3R_4271454_SNP T C 0.3011 53 123 0.5981 4.5846042161956424E-01
3R_4271641_SNP A T 0.4286 75 100 0.1528 1.2198973716470696E-01
3R_4271702_SNP C T 0.4157 74 104 0.3412 3.4575744028904765E-01
3R_4271898_SNP G C 0.1189 22 163 0.2657 2.3476900188320804E-01
3R_4271899_SNP T C 0.105 19 162 0.2553 2.0804483082326719E-01
3R_4271909_SNP G C 0.2123 38 141 0.3207 2.8174484116048515E-01
3R_4271997_SNP G T 0.1576 29 155 0.0819 6.2184382725946050E-02
3R_4272036_SNP A G 0.497 83 84 0.0933 9.8755716359229417E-02
3R_4272211_SNP C T 0.2263 43 147 0.1568 2.0151685144295828E-01
3R_4272468_SNP T A 0.06667 13 182 0.7648 7.8349152289103818E-01
3R_4272543_SNP G A 0.05789 11 179 0.4299 4.8521977581340736E-01
3R_4272870_SNP T C 0.1484 27 155 0.4572 5.1130640405867600E-01
3R_4273025_SNP A G 0.2663 49 135 0.1204 9.8740142870120451E-02
3R_4273065_SNP C T 0.4144 75 106 0.1923 1.2422024463006032E-01
3R_4273066_SNP T A 0.09948 19 172 0.1541 1.8071229414935652E-01
3R_4273158_SNP T C 0.1649 31 157 0.9744 9.6311269397613575E-01
3R_4273213_SNP A G 0.4944 88 90 0.3102 2.7922746036076485E-01
3R_4273304_SNP A G 0.4576 81 96 0.5967 6.7137062715692530E-01
3R_4273384_SNP A G 0.1311 24 159 0.7231 6.4898073706305026E-01
3R_4273457_SNP T G 0.1005 19 170 0.7173 9.6278838786981091E-01
3R_4273505_SNP T A 0.1765 33 154 0.5361 6.0592085939174534E-01
3R_4273516_SNP T A 0.1 19 171 0.2775 3.6868313482680126E-01
3R_4274136_SNP G C 0.07179 14 181 0.8143 9.6497229622520397E-01
3R_4274180_SNP T C 0.2857 52 130 0.5027 3.1806601562335857E-01
3R_4274182_SNP T A 0.08081 16 182 0.9028 9.1135615408411463E-01
3R_4274360_SNP T A 0.4134 74 105 0.8812 7.2996577182819489E-01
3R_4274724_SNP T C 0.1604 30 157 0.2394 1.9547966738186728E-01
3R_4274912_SNP A G 0.07292 14 178 0.001983 2.2436197371909347E-03
3R_4275340_SNP A C 0.4719 84 94 0.7143 5.9318963392786739E-01
3R_4275669_SNP T C 0.3107 55 122 0.4412 2.9593724844861269E-01
3R_4275889_SNP G A 0.3314 58 117 0.6052 5.1916268083436201E-01
3R_4276194_SNP C T 0.4489 79 97 0.7889 6.6278463460602932E-01
3R_4276245_SNP T C 0.3931 68 105 0.4609 4.1821261533049736E-01
3R_4276297_SNP C G 0.1529 26 144 0.4177 4.0497932835833939E-01
3R_4276454_SNP C T 0.06383 12 176 0.8686 8.0692450615197453E-01
3R_4276505_SNP C T 0.1667 31 155 0.7973 9.3097750134229873E-01
3R_4276518_SNP A T 0.09845 19 174 0.1191 1.4400184076318656E-01
3R_4276525_SNP G A 0.163 30 154 0.7135 7.7805036593194354E-01
3R_4276541_SNP T C 0.172 32 154 0.9619 8.8690930686510305E-01
3R_4276542_SNP G T 0.1685 31 153 0.8714 7.3821761406079989E-01
3R_4276696_SNP C G 0.2796 52 134 0.371 2.7135900563445736E-01
3R_4276887_SNP G A 0.05612 11 185 0.2535 3.5437068762879553E-01
3R_4276888_SNP A T 0.05612 11 185 0.2535 3.5437068762879553E-01
3R_4276936_SNP C G 0.4486 83 102 0.451 5.9998863027847316E-01
3R_4276946_SNP T A 0.2979 56 132 0.4736 3.2072740335396632E-01
3R_4276983_SNP T C 0.05612 11 185 0.855 8.4942270349036664E-01
3R_4276986_SNP G A 0.123 23 164 0.08126 1.1301387210692293E-01
3R_4276991_SNP G T 0.06091 12 185 0.2471 3.2954755499755573E-01
3R_4277131_SNP A C 0.06316 12 178 0.001646 2.2554262494968039E-03
3R_4277219_SNP T A 0.07692 15 180 0.1586 1.8934078216349648E-01
3R_4277729_SNP C T 0.1075 20 166 0.6653 6.5593501354060479E-01
3R_4277831_SNP T G 0.07179 14 181 0.3094 2.8134745016299911E-01
3R_4277965_SNP C T 0.2802 51 131 0.4942 7.5950055148094686E-01
3R_4278098_SNP G C 0.264 47 131 0.04028 4.9281173693109546E-02
3R_4278226_SNP G T 0.05699 11 182 0.9979 9.4520952493552035E-01
3R_4278377_SNP G T 0.06701 13 181 0.2407 2.3994531015812459E-01
3R_4278378_SNP T G 0.06186 12 182 0.2077 2.0209731489576910E-01
3R_4278696_SNP T G 0.05208 10 182 0.4499 4.6706811632358680E-01
3R_4278729_SNP T G 0.3801 65 106 0.6236 5.8023274294532490E-01
3R_4278815_SNP T G 0.4855 84 89 0.5965 4.6969369888289236E-01
3R_4278876_SNP A G 0.477 83 91 0.8615 8.3086187572620374E-01
3R_4279120_SNP G A 0.4913 85 88 0.7731 9.3832055571885098E-01
3R_4279209_SNP T C 0.2983 54 127 0.1486 1.0028624710297773E-01
3R_4279212_SNP T C 0.4343 76 99 0.9935 7.8572240566814522E-01
3R_4279569_SNP G A 0.09326 18 175 0.9105 9.0023247820337116E-01
3R_4279607_SNP G C 0.1978 36 146 0.1677 2.1461929389260959E-01
3R_4279612_SNP A G 0.3279 60 123 0.9156 7.3701272678868412E-01
3R_4279647_SNP C A 0.06218 12 181 0.6934 7.6292633831738188E-01
3R_4279742_SNP T C 0.1005 19 170 0.8543 9.6415815860019050E-01
3R_4280060_SNP A G 0.1047 20 171 0.1897 1.0953770482949532E-01
3R_4280524_SNP G C 0.06122 12 184 0.6856 7.2397530815760835E-01
3R_4280655_SNP C A 0.3622 67 118 0.1935 1.6053360383321080E-01
3R_4280828_SNP G A 0.1344 25 161 0.012 1.2490145280256010E-02
3R_4280915_SNP C T 0.3943 69 106 0.1735 1.8764828348302365E-01
3R_4281041_SNP A G 0.3017 54 125 0.06183 6.6805420796127668E-02
3R_4281045_SNP G C 0.09896 19 173 0.9375 8.6736696608175801E-01
3R_4281090_SNP C A 0.1123 21 166 0.004988 4.5439671973842412E-03
3R_4281096_SNP A G 0.2198 40 142 0.01418 1.0277152284928915E-02
3R_4281217_SNP A G 0.06915 13 175 0.9773 6.7391248634519574E-01
3R_4281853_SNP C T 0.1005 19 170 0.9109 9.3457346769663885E-01
3R_4282081_SNP G C 0.2811 52 133 0.2336 1.7905255259290587E-01
3R_4282131_SNP A G 0.2637 48 134 0.1803 1.3819299385893924E-01
3R_4282132_SNP G C 0.2678 49 134 0.1769 1.2826599832538355E-01
3R_4282459_DEL T TAT 0.2573 44 127 0.5568 6.3527119865074566E-01
3R_4282930_SNP A G 0.15 27 153 0.3215 4.6745730375378658E-01
3R_4283166_SNP C G 0.1058 20 169 0.1472 9.1433868349189429E-02
3R_4283182_SNP T C 0.3444 62 118 0.1366 4.8087405438815935E-02
3R_4283236_SNP A G 0.06878 13 176 0.9695 7.9521530007081120E-01
3R_4283246_SNP A G 0.1568 29 156 0.6185 7.9292348244697974E-01
3R_4283522_SNP A G 0.07692 15 180 0.5704 5.2767536793877157E-01
3R_4283544_SNP G A 0.1568 29 156 0.1919 2.0762655918521966E-01
3R_4283790_SNP A G 0.09626 18 169 0.3813 3.3837695373289411E-01
3R_4283813_SNP T C 0.05759 11 180 0.5513 5.3919375903828815E-01
3R_4283846_SNP A G 0.06091 12 185 0.2735 2.5515579166925173E-01
3R_4283876_SNP A C 0.08065 15 171 0.3373 2.6177937307678545E-01
3R_4283877_SNP A T 0.07487 14 173 0.3084 2.0791201288403605E-01
3R_4284004_SNP C A 0.1189 22 163 0.04539 5.6358029647080969E-02
3R_4284066_DEL T TTAGTT 0.05729 11 181 0.5277 4.7147023744910377E-01
3R_4284236_SNP C T 0.05076 10 187 0.3974 4.4448013496942551E-01
3R_4284419_SNP C A 0.2931 51 123 0.4895 4.6793370175247839E-01
3R_4284440_SNP C T 0.2312 40 133 0.763 8.0538546138321998E-01
3R_4284517_SNP T A 0.08122 16 181 0.7011 5.8886142140844600E-01
3R_4284535_SNP A T 0.3657 64 111 0.9366 9.5227627515324453E-01
3R_4284604_SNP C T 0.2626 47 132 0.7652 6.0552609322937623E-01
3R_4284749_SNP T A 0.07732 15 179 0.02517 1.7847535378039264E-02
3R_4284970_SNP C T 0.09744 19 176 0.01148 1.7075978624173871E-02
3R_4285076_SNP A C 0.06736 13 180 0.153 1.1987613620297422E-01
3R_4285282_SNP T C 0.1481 28 161 0.31 2.9072116150893901E-01
3R_4285322_SNP A G 0.1105 21 169 0.4174 5.6179909362246705E-01
3R_4285360_SNP T C 0.173 32 153 0.2488 2.9338242262318770E-01
3R_4285448_SNP T G 0.05376 10 176 0.04759 3.1843197560244965E-02
3R_4285466_SNP C T 0.3371 60 118 0.7363 7.5692099207398900E-01
3R_4285513_DEL G GGCACACACCACATTGATATA 0.05155 10 184 0.5388 5.2972874035535189E-01
3R_4285533_SNP T A 0.1856 31 136 0.891 7.0539434327020833E-01
3R_4285840_SNP C T 0.1768 32 149 0.8109 7.4587963982684735E-01
3R_4286081_SNP G A 0.3169 58 125 0.9436 8.6616697565310907E-01
3R_4286090_SNP A G 0.2033 37 145 0.7904 7.0815919915372660E-01
3R_4286235_SNP G T 0.05699 11 182 0.57 5.9201441889602258E-01
3R_4286237_SNP A G 0.1036 20 173 0.3853 5.1364806448676981E-01
3R_4286298_SNP G T 0.1882 35 151 0.3501 3.2959414772787776E-01
3R_4286301_SNP A C 0.05612 11 185 0.3025 3.4737568401869356E-01
3R_4286560_SNP T A 0.06218 12 181 0.4555 4.1508697099988312E-01
3R_4286652_SNP T G 0.08602 16 170 0.6884 6.5763615346326842E-01
3R_4286702_SNP A G 0.05699 11 182 0.9889 8.5587344925846820E-01
3R_4287019_SNP A C 0.05882 11 176 0.4454 5.1766500757491807E-01
3R_4287094_SNP C G 0.05946 11 174 0.4551 5.3299511893369078E-01
3R_4287384_SNP C T 0.1749 32 151 0.4032 4.8057478584274194E-01
3R_4287838_SNP C A 0.3663 63 109 0.0402 2.1292467066954715E-02
3R_4287865_SNP T C 0.08466 16 173 0.3123 3.2099975595877095E-01
3R_4287916_SNP C T 0.3876 69 109 0.07963 4.4702365046808100E-02
3R_4288128_SNP G A 0.05155 10 184 0.1326 2.0248798907268373E-01
3R_4288172_SNP A G 0.2655 47 130 0.3852 3.7276974151560427E-01
3R_4288223_SNP A T 0.08673 17 179 0.3429 4.4761191360039587E-01
3R_4288282_SNP G T 0.08743 16 167 0.6906 6.4915888562502522E-01
3R_4288307_SNP G T 0.1077 21 174 0.7388 9.1293520524003591E-01
3R_4288319_SNP C T 0.1099 21 170 0.5476 6.2708731791807537E-01
3R_4288325_SNP T A 0.1026 20 175 0.6634 8.7447276775189808E-01
3R_4288394_SNP T C 0.1667 29 145 0.003067 2.6539084553369556E-03
3R_4288487_SNP G T 0.1771 31 144 0.02419 4.8355007768761948E-02
3R_4288509_SNP A G 0.05155 10 184 0.324 3.6542027266907640E-01
3R_4288568_SNP C T 0.05789 11 179 0.9312 9.4979587401804444E-01
3R_4288689_SNP A T 0.05208 10 182 0.7298 6.8978566081508919E-01
3R_4288952_SNP T G 0.0663 12 169 0.23 1.1118803365368535E-01
3R_4289125_SNP T C 0.1667 31 155 0.3881 5.1404129821884481E-01
3R_4289454_SNP A C 0.1398 26 160 0.2793 2.1465711596844927E-01
3R_4289731_SNP A T 0.09424 18 173 0.3427 2.4540957973455479E-01
3R_4289788_SNP C T 0.3152 58 126 0.8319 6.0362087805802767E-01
3R_4289893_SNP C T 0.2766 52 136 0.619 5.6820411315938724E-01
3R_4290134_SNP A T 0.257 46 133 0.5752 3.4596268425510168E-01
3R_4290199_SNP C T 0.05699 11 182 0.6838 6.4246392254526041E-01
3R_4290207_SNP C T 0.05699 11 182 0.6945 6.8988139861111719E-01
3R_4290389_SNP G A 0.08163 16 180 0.1807 2.3330077436727659E-01
3R_4290773_SNP G T 0.08947 17 173 0.5276 4.6522598852490604E-01
3R_4290851_SNP G A 0.05051 10 188 0.4901 5.3769125633159787E-01
3R_4290978_SNP C T 0.2905 52 127 0.5715 6.7064843210463021E-01
3R_4291122_SNP T A 0.05729 11 181 0.8005 8.1794755753403225E-01
3R_4291131_SNP A G 0.139 26 161 0.7642 9.4916336832207726E-01
3R_4291189_SNP G A 0.1099 21 170 0.6357 6.8087386035596220E-01
3R_4291403_SNP A G 0.4034 71 105 0.04203 8.2705176416962595E-02
3R_4291540_SNP A G 0.3032 57 131 0.4081 4.0569484840345926E-01
3R_4291683_SNP A C 0.2784 49 127 0.324 3.7536219388315262E-01
3R_4291686_SNP C T 0.3771 66 109 0.7568 9.9889913118377227E-01
3R_4291844_SNP G A 0.4536 83 100 0.4781 4.8540468866517872E-01
3R_4292061_SNP A T 0.06633 13 183 0.9281 7.6688082375427857E-01
3R_4292076_INS TTTT T 0.09677 18 168 0.1971 1.5475484309289855E-01
3R_4292082_DEL A ACCG 0.09677 18 168 0.1971 1.5475484309289855E-01
3R_4292150_SNP T A 0.06218 12 181 0.951 9.9833800921325733E-01
3R_4292270_SNP A G 0.4068 72 105 0.7401 7.1187457374972052E-01
3R_4292569_SNP T G 0.08854 17 175 0.4467 5.2158163516448308E-01
3R_4292814_SNP G A 0.1568 29 156 0.1291 1.3360191300647672E-01
3R_4292960_SNP C T 0.1872 35 152 0.6609 5.2998558110782268E-01
3R_4293140_INS AA A 0.08287 15 166 0.9383 8.1567058080083832E-01
3R_4293246_SNP T G 0.1058 20 169 0.6841 4.9996544193297743E-01
3R_4293281_SNP T G 0.1316 25 165 0.7626 6.4001467041914895E-01
3R_4293301_SNP T C 0.07772 15 178 0.000171 1.8807970685741333E-04
3R_4293307_SNP C T 0.05102 10 186 0.4604 4.8092844429971315E-01
3R_4293331_SNP G T 0.06842 13 177 8.69e-05 9.5969696572600614E-05
3R_4293473_SNP A C 0.1657 30 151 0.4013 1.1562033812472072E-01
3R_4293753_SNP A G 0.2957 55 131 0.0367 1.2268297685734078E-02
3R_4293796_SNP C T 0.4509 78 95 0.4206 2.6048451133964945E-01
3R_4293809_SNP T A 0.4185 77 107 0.335 1.9466822603373479E-01
3R_4293811_SNP T C 0.1979 37 150 0.006961 4.2717771351425899E-03
3R_4293937_SNP T G 0.06806 13 178 0.3629 3.6338676752666621E-01
3R_4293949_SNP G C 0.05946 11 174 0.3034 2.5549748531599270E-01
3R_4294171_SNP G A 0.1277 24 164 0.05883 3.9001820567400411E-02
3R_4294213_SNP A C 0.06186 12 182 0.1766 1.4404787419794218E-01
3R_4294355_SNP T A 0.2366 44 142 0.1275 1.7733758162164315E-01
3R_4294500_SNP G C 0.2623 48 135 0.04021 7.8111796181407039E-02
3R_4294698_SNP T C 0.117 22 166 0.3213 4.4858514037508068E-01
3R_4294856_SNP G A 0.06186 12 182 0.7897 7.3818282247695155E-01
3R_4294882_SNP T C 0.05102 10 186 0.2948 4.8277246477324398E-01
3R_4294905_SNP A G 0.1027 19 166 0.442 4.3146210369493487E-01
3R_4295000_SNP A T 0.07292 14 178 0.04234 5.8720389962154139E-02
3R_4295133_SNP A C 0.1 19 171 0.2743 2.2803063957437897E-01
3R_4295602_DEL T TTGATCATATAAG 0.2701 47 127 0.1915 1.9845538421615849E-01
3R_4295742_SNP G A 0.191 34 144 0.5887 6.5950882135551447E-01
3R_4295758_SNP C G 0.452 80 97 0.02134 1.5271889117216749E-02
3R_4295762_SNP T G 0.3056 55 125 0.0751 3.0163604187110459E-02
3R_4296062_SNP A G 0.05612 11 185 0.2534 2.9693627349492135E-01
3R_4296396_SNP C A 0.1657 30 151 0.6545 7.5070396414039253E-01
3R_4296412_SNP C T 0.2529 44 130 0.2774 2.7113371913792350E-01
3R_4296467_SNP G A 0.4611 77 90 0.9255 7.7764014332652043E-01
3R_4296572_SNP T A 0.2833 51 129 0.3598 4.7226984049153087E-01
3R_4296580_SNP T C 0.2682 48 131 0.4791 5.7739218757119692E-01
3R_4296692_SNP G C 0.1543 29 159 0.6702 7.0199711697086453E-01
3R_4296707_SNP G T 0.08673 17 179 0.9879 9.1680782742735134E-01
3R_4297207_SNP A T 0.1957 36 148 0.4309 4.5773771561376453E-01
3R_4297222_SNP G T 0.3626 66 116 0.9977 9.9764603523957640E-01
3R_4297327_SNP G A 0.328 61 125 0.8015 7.0412110994181321E-01
3R_4297505_SNP C A 0.06701 13 181 0.9613 9.8541757530195473E-01
3R_4297597_SNP G A 0.06316 12 178 0.2496 2.0231354366321763E-01
3R_4297619_SNP T C 0.1579 30 160 0.9063 7.4587976730964822E-01
3R_4297785_INS T AC 0.2135 38 140 0.4579 5.1889719054977790E-01
3R_4298078_SNP T C 0.1297 24 161 0.2743 3.2093231078011253E-01
3R_4298300_SNP T G 0.1774 33 153 0.1395 9.5015187734792228E-02
3R_4298333_SNP T A 0.2099 38 143 0.01472 2.7083770755745754E-02
3R_4298453_INS CC C 0.1148 21 162 0.7696 7.5441241106065171E-01
3R_4298458_SNP A G 0.4451 77 96 0.2032 2.5403159927840790E-01
3R_4298584_SNP C A 0.1027 19 166 0.3565 1.7913768432224186E-01
3R_4298638_SNP A G 0.1505 28 158 0.9967 9.3041028684066052E-01
3R_4298728_SNP T A 0.2174 40 144 0.3666 4.6712149054184637E-01
3R_4298979_SNP T C 0.1761 31 145 0.1005 5.9585915429803175E-02
3R_4299208_SNP T C 0.3315 61 123 0.2415 3.4999603368202947E-01
3R_4299218_SNP T G 0.2011 36 143 0.06185 3.5075299929298781E-02
3R_4299244_SNP C A 0.4012 69 103 0.02497 2.1510946666626039E-02
3R_4299252_SNP T C 0.09896 19 173 0.1994 4.3639644696166791E-01
3R_4299267_SNP G T 0.25 45 135 0.1433 1.0792359975463661E-01
3R_4299282_SNP A G 0.2737 49 130 0.8227 5.7901847682125906E-01
3R_4299354_SNP C T 0.3575 64 115 0.0755 4.5942601325998221E-02
3R_4299439_SNP T G 0.06218 12 181 0.6481 7.5804183787614576E-01
3R_4299441_SNP A G 0.224 41 142 0.5675 7.6200727009449887E-01
3R_4299486_SNP C T 0.07653 15 181 0.3655 4.2093458135984296E-01
3R_4299501_SNP A G 0.07653 15 181 0.3655 4.2093458135984296E-01
3R_4299748_SNP A G 0.06283 12 179 0.3979 3.0724782713610377E-01
3R_4299834_SNP T C 0.0733 14 177 0.2601 2.4247571838903004E-01
3R_4299872_SNP C G 0.1868 34 148 0.03704 2.2338201961071287E-02
3R_4300111_SNP T C 0.3315 60 121 0.1135 1.0389522123915584E-01
3R_4300150_SNP A C 0.1237 23 163 0.6951 6.3756943569327418E-01
3R_4300178_SNP C T 0.4444 80 100 0.03279 4.0947686062833402E-02
3R_4300201_SNP A G 0.1316 25 165 0.2489 1.8359199179767127E-01
3R_4300302_SNP C G 0.1099 21 170 0.621 5.2313216174834321E-01
3R_4300569_SNP T G 0.129 24 162 0.02781 1.6905270669791483E-02
3R_4300653_SNP A G 0.05208 10 182 0.5465 5.7115103451197569E-01
3R_4300714_SNP C A 0.2881 51 126 0.8979 8.4612881933428330E-01
3R_4300737_SNP G A 0.07979 15 173 0.3503 3.7222538296171981E-01
3R_4300753_SNP A G 0.1892 35 150 0.9817 7.0414013927499908E-01
3R_4300754_SNP A T 0.1749 32 151 0.9812 7.8320270520236890E-01
3R_4300772_SNP C T 0.05729 11 181 0.6695 6.7868685484303737E-01
3R_4300789_SNP T G 0.06186 12 182 0.4185 3.1660596497493043E-01
3R_4300842_SNP T C 0.3672 65 112 0.04944 5.5280972572334296E-02
3R_4300845_SNP A G 0.358 63 113 0.1043 1.5098000017980040E-01
3R_4300877_SNP T C 0.3636 64 112 0.07914 8.0428162982220941E-02
3R_4300896_SNP C G 0.1413 26 158 0.01369 6.1023236598896306E-03
3R_4301144_SNP C A 0.4855 84 89 0.4029 2.9059519591221894E-01
3R_4301447_SNP G A 0.2542 45 132 0.3357 3.7603609051904763E-01
3R_4301568_SNP T A 0.06701 13 181 0.3484 4.3073926935967832E-01
3R_4301610_SNP T C 0.3029 53 122 0.2325 1.5794344076364097E-01
3R_4301704_SNP A C 0.375 60 100 0.534 6.7226807296011659E-01
3R_4301740_SNP A G 0.06383 12 176 0.584 7.7049495424213388E-01
3R_4301876_SNP G A 0.1444 27 160 0.593 5.8471557101560123E-01
3R_4301901_SNP G A 0.4885 85 89 0.2566 2.2260010259036056E-01
3R_4301962_SNP A C 0.07254 14 179 0.5847 5.4754490748052609E-01
3R_4302135_SNP A G 0.08947 17 173 0.004407 3.2141158823459958E-03
3R_4302490_SNP A G 0.125 23 161 0.6303 4.7275310362303458E-01
3R_4302517_SNP G T 0.1413 26 158 0.5205 5.2857579832488333E-01
3R_4302753_SNP G A 0.06952 13 174 0.4407 3.8747647031593746E-01
3R_4303016_SNP A G 0.1585 29 154 0.4946 4.9433363460304569E-01
3R_4303077_SNP A T 0.06667 13 182 0.7235 7.2473913228062115E-01
3R_4303128_DEL C CC 0.3841 63 101 0.07128 2.7442287898291545E-02
3R_4303223_SNP A G 0.4153 76 107 0.07777 7.3215913159483559E-02
3R_4303397_SNP G C 0.4262 78 105 0.0619 5.0246667317266132E-02
3R_4303400_SNP T C 0.1309 25 166 0.1811 2.2467841357590013E-01
3R_4303401_SNP G T 0.1064 20 168 0.3337 2.7907013211644349E-01
3R_4303404_SNP G A 0.4254 77 104 0.07313 5.4742420079323541E-02
3R_4303447_SNP A T 0.2784 49 127 0.3454 3.8080105289651422E-01
3R_4303482_SNP A G 0.3837 66 106 0.1015 6.1862809437153596E-02
3R_4303492_SNP G A 0.3764 67 111 0.04409 2.4020822436929219E-02
3R_4303557_SNP C T 0.4703 87 98 0.2451 1.9246537520846452E-01
3R_4303573_SNP A T 0.3911 70 109 0.03139 2.1309710920087561E-02
3R_4303619_SNP T G 0.2762 50 131 0.2701 3.2890692403986899E-01
3R_4303685_SNP A T 0.07812 15 177 0.5724 5.9184970004736992E-01
3R_4303751_SNP A T 0.07292 14 178 0.5979 6.0160717104049100E-01
3R_4303771_SNP A T 0.07143 14 182 0.6167 6.3440322915528868E-01
3R_4303786_SNP C T 0.07568 14 171 0.6357 6.8429297507926556E-01
3R_4303792_SNP G C 0.1868 34 148 0.03983 2.3166020404437122E-02
3R_4303845_SNP C A 0.05102 10 186 0.8441 7.9142141519900167E-01
3R_4303852_SNP A G 0.4451 73 91 0.6988 5.7307543670690675E-01
3R_4303854_DEL T ATTCAGCCGAAATAAAAATATTTTTGAC 0.2198 40 142 0.2783 2.2738694666936776E-01
3R_4304120_SNP T G 0.113 20 157 0.00928 3.0737754768348940E-03
3R_4304143_SNP T A 0.4114 72 103 0.01523 1.5560505697559018E-02
3R_4304246_SNP C G 0.1755 33 155 0.5419 4.6139170099764393E-01
3R_4304282_SNP T G 0.05759 11 180 0.6024 3.5236844068897477E-01
3R_4304481_SNP T C 0.08901 17 174 0.836 9.9979158028208415E-01
3R_4304493_SNP G T 0.3184 57 122 0.1862 1.5758910454516362E-01
3R_4304509_SNP A C 0.3164 56 121 0.1135 9.2764510070080797E-02
3R_4304547_SNP G A 0.2022 37 146 0.9167 7.9389422345935534E-01
3R_4304553_SNP A G 0.1774 33 153 0.01302 4.2413899175944847E-03
3R_4304579_SNP G A 0.08466 16 173 0.9669 9.5362286083385905E-01
3R_4304620_SNP C T 0.07216 14 180 0.9024 9.8947740522192063E-01
3R_4304642_SNP G T 0.06417 12 175 0.5353 4.5148549980150221E-01
3R_4304719_SNP A G 0.1889 34 146 0.005391 2.7347236055753174E-03
3R_4304952_SNP A T 0.193 33 138 0.5173 4.4941916249196434E-01
3R_4305177_SNP T A 0.1018 17 150 2.257e-05 2.6606165909942180E-05
3R_4305449_SNP A G 0.2941 50 120 0.0629 1.4344482229744271E-01
3R_4305494_SNP T G 0.3352 61 121 0.02813 3.7998397202400766E-02
3R_4305894_SNP G A 0.127 24 165 0.0002459 1.0227840610193969E-04
3R_4306139_SNP G T 0.1347 26 167 0.1122 1.2691079895356239E-01
3R_4306247_SNP A G 0.05759 11 180 0.7087 6.4697064912096758E-01
3R_4306472_SNP G A 0.1058 20 169 0.9046 9.6923670608255141E-01
3R_4306564_SNP T G 0.1376 26 163 0.5894 5.6595432899263920E-01
3R_4306636_SNP A G 0.07812 15 177 0.8299 8.5498109887111973E-01
3R_4306720_SNP C G 0.05759 11 180 0.4883 4.9298798934202281E-01
3R_4306798_SNP G C 0.08808 17 176 0.3453 3.6410826199148150E-01
3R_4306904_SNP A C 0.0829 16 177 0.9888 8.2707318864980972E-01
3R_4307035_SNP T C 0.2582 47 135 0.003221 5.8127944978740289E-03
3R_4307279_SNP T G 0.09524 18 171 0.5246 4.2866674022532081E-01
3R_4307345_SNP T C 0.3064 53 120 0.1395 1.3227544187749618E-01
3R_4307382_SNP A T 0.4678 80 91 0.08991 6.6455253660824734E-02
3R_4307424_SNP T A 0.1538 26 143 0.3621 2.3968314174145045E-01
3R_4307438_SNP A G 0.1437 25 149 0.4648 6.1297469400384963E-01
3R_4307510_SNP G T 0.472 76 85 0.2163 9.3030951104406179E-02
3R_4307553_SNP A C 0.09375 18 174 0.4465 4.2372760133315968E-01
3R_4307793_SNP C T 0.08808 17 176 0.4294 2.2291881529611479E-01
3R_4307831_SNP T C 0.4857 85 90 0.08839 4.7342466082195063E-02
3R_4308014_SNP G T 0.3605 62 110 0.8405 8.1209176581356146E-01
3R_4308047_SNP T G 0.163 30 154 0.7774 7.0865259177542961E-01
3R_4308176_SNP G A 0.2961 53 126 0.09478 1.1023872159081494E-01
3R_4308215_SNP C T 0.3146 56 122 0.21 3.6141198518160222E-01
3R_4308334_SNP G A 0.2216 41 144 0.01659 1.1516889279624666E-02
3R_4308335_SNP A G 0.212 39 145 0.02376 1.5879050365802564E-02
3R_4308353_SNP A G 0.2541 46 135 0.2178 2.4478516988684507E-01
3R_4308521_SNP G A 0.2155 39 142 0.2667 2.5649308170388152E-01
3R_4308670_SNP G A 0.1559 29 157 0.3239 2.9060600995103680E-01
3R_4308673_SNP A T 0.1657 28 141 0.03281 2.0016839686814544E-02
3R_4308705_SNP C T 0.1667 31 155 0.03566 2.4586867454362855E-02
3R_4308989_SNP A T 0.07895 15 175 0.4934 5.3378093329978182E-01
3R_4309020_SNP C T 0.1844 33 146 0.02069 1.4387599820946414E-02
3R_4309144_SNP G C 0.1538 28 154 0.2652 1.9359890553673365E-01
3R_4309165_SNP C T 0.1444 26 154 0.337 3.2582846724468406E-01
3R_4309238_SNP G T 0.4237 75 102 0.3013 2.9891972132113909E-01
3R_4309239_SNP A T 0.4114 72 103 0.2821 2.7826250133839958E-01
3R_4309313_SNP T A 0.06349 12 177 0.3269 2.9270347687914566E-01
3R_4309322_SNP T G 0.05759 11 180 0.9692 9.8797611370149052E-01
3R_4309404_SNP A T 0.1489 28 160 0.8086 9.3141679337856997E-01
3R_4309558_SNP T A 0.3424 63 121 0.8674 8.3767921629867770E-01
3R_4309566_SNP T G 0.08763 17 177 0.9556 9.1955842931526099E-01
3R_4309984_SNP A G 0.2299 43 144 0.02616 1.9054921646570432E-02
3R_4310104_SNP G A 0.4335 75 98 0.06016 5.6494536932757994E-02
3R_4310281_DEL G GCAGCAGCAGGAG 0.08696 16 168 0.006523 1.0130129428976195E-02
3R_4310507_SNP C A 0.08421 16 174 0.05119 8.3218356857563680E-02
3R_4310875_SNP A G 0.1979 37 150 0.02396 1.8238700468389789E-02
3R_4311420_SNP A G 0.1823 33 148 0.05147 4.3585329918636478E-02
3R_4311483_SNP A G 0.09574 18 170 0.4829 6.5500717887891802E-01
3R_4311485_SNP T A 0.09626 18 169 0.518 6.3217088372767227E-01
3R_4311871_SNP T A 0.09896 19 173 0.5427 3.4653174368477591E-01
3R_4311955_SNP A G 0.06771 13 179 0.8236 9.1850737585552211E-01
3R_4311985_SNP A C 0.05076 10 187 0.4846 4.6516499234679487E-01
3R_4312092_SNP G T 0.07979 15 173 0.7628 8.7966495354976260E-01
3R_4312373_SNP T C 0.08421 16 174 0.3951 4.8433657944352482E-01
3R_4312383_SNP C T 0.06218 12 181 0.4407 6.0862219133236484E-01
3R_4312426_SNP A C 0.05236 10 181 0.8927 7.8895064019336802E-01
3R_4312602_SNP C G 0.05612 11 185 0.654 5.9259416575500823E-01
3R_4312731_SNP G T 0.08629 17 180 0.8401 7.6076638609841285E-01
3R_4312741_SNP A C 0.2088 38 144 0.7616 7.0084904577394247E-01
3R_4312788_SNP A G 0.07895 15 175 0.000427 3.9093510887252631E-04
3R_4312789_SNP A G 0.2649 49 136 0.5 5.0713033000310892E-01
3R_4312800_SNP G T 0.1376 26 163 0.7723 7.7618367256856269E-01
3R_4312942_SNP G C 0.2898 51 125 0.01251 1.3974284408592892E-02
3R_4312948_SNP A G 0.3898 69 108 0.0526 4.7514562073392046E-02
3R_4312949_SNP T A 0.0904 16 161 0.07321 3.1003709185783190E-01
3R_4312964_SNP G A 0.3855 69 110 0.03546 3.4045508493910380E-02
3R_4313161_SNP A G 0.06186 12 182 0.7633 8.8130045251340017E-01
3R_4313362_INS CC C 0.1404 25 153 0.7278 5.8589046179271609E-01
3R_4313545_SNP A C 0.0625 12 180 0.5089 4.3935232468369123E-01
3R_4313547_SNP A C 0.2204 41 145 0.01771 2.2317708206160188E-02
3R_4313657_SNP C A 0.2167 39 141 0.1033 8.6844487296864559E-02
3R_4313920_SNP A T 0.4882 83 87 0.04788 7.6461231435395183E-02
3R_4314464_SNP T C 0.06915 13 175 0.6092 4.8569323680615151E-01
3R_4314719_DEL C CCCGGGCAC 0.06044 11 171 0.6284 3.5686733432563889E-01
3R_4314751_SNP A G 0.2337 43 141 0.01397 1.6352294567499870E-02
3R_4314971_SNP C T 0.1042 20 172 0.9211 9.6957499260808999E-01
3R_4315092_SNP G T 0.4798 83 90 0.1028 8.1811733571828180E-02
3R_4315117_SNP A T 0.474 82 91 0.1018 7.7944627822236587E-02
3R_4315779_SNP T C 0.06316 12 178 0.5206 6.2455562386218300E-01
3R_4315830_SNP C T 0.05291 10 179 0.6684 8.6575598389020825E-01
3R_4316091_SNP T C 0.2682 48 131 0.2822 2.6862341035039061E-01
3R_4316170_SNP T C 0.2961 53 126 0.04603 5.1753651449645569E-02
3R_4316780_SNP A G 0.1753 34 160 0.5897 5.6375257300669324E-01
3R_4316787_SNP A G 0.07568 14 171 0.3656 3.6958477649183086E-01
3R_4316901_SNP C G 0.1 19 171 0.488 5.5465603902943705E-01
3R_4316924_SNP A G 0.0914 17 169 0.3808 4.1128930627955962E-01
3R_4317020_SNP G T 0.3371 60 118 0.4242 4.9328084902370706E-01
3R_4317076_SNP A G 0.172 32 154 0.1964 1.2191129401530010E-01
3R_4317078_SNP G C 0.1799 34 155 0.1403 9.3563971393222034E-02
3R_4317169_SNP A T 0.05348 10 177 0.9661 7.7829186965442854E-01
3R_4317393_SNP C G 0.2527 46 136 0.08542 1.0179276234480095E-01
3R_4317628_SNP T G 0.05759 11 180 0.5113 4.1376787100509715E-01
3R_4317793_SNP T A 0.05405 10 175 0.3403 2.1726538445249910E-01
3R_4318326_SNP T C 0.1793 33 151 0.4568 4.3899655624830658E-01
3R_4318495_SNP T G 0.3795 63 103 0.6792 5.7266106087899582E-01
3R_4318503_SNP T C 0.123 23 164 0.5674 7.9522546390959403E-01
3R_4319141_SNP T C 0.07979 15 173 0.6756 5.4911425236935407E-01
3R_4319272_SNP G C 0.06452 12 174 0.8465 9.7604973216314783E-01
3R_4319408_SNP C A 0.2414 42 132 0.2253 2.3126963388348465E-01
3R_4319417_SNP A T 0.2 32 128 0.3161 2.9519940047124327E-01
3R_4319437_SNP C A 0.08046 14 160 0.7054 7.2340872188726824E-01
3R_4319490_SNP A G 0.3 54 126 0.2012 1.6428605248249928E-01
3R_4319502_SNP A T 0.1209 22 160 0.3706 3.8195951733471400E-01
3R_4319797_SNP A G 0.1702 32 156 0.9851 9.5173719387492672E-01
3R_4320214_SNP C T 0.1011 19 169 0.4453 3.2462080931745196E-01
3R_4320489_SNP C G 0.05348 10 177 0.8327 8.5741810149701125E-01
3R_4320516_SNP T G 0.05102 10 186 0.8278 8.5951019534076589E-01
3R_4320550_SNP A C 0.07487 14 173 0.7369 9.4713949101074679E-01
3R_4320681_SNP C T 0.1979 37 150 0.6636 5.8032226677450804E-01
3R_4320710_SNP C T 0.2235 40 139 0.8713 8.2827377948848036E-01
3R_4320722_SNP A T 0.07216 14 180 0.9306 9.9277034354847105E-01
3R_4320756_SNP T G 0.1011 19 169 0.5414 5.4311527353166578E-01
3R_4320818_SNP T C 0.1105 21 169 0.8701 8.5527205935050543E-01
3R_4320943_SNP A C 0.1784 33 152 0.8385 7.9505902130906858E-01
3R_4320950_SNP A G 0.1444 26 154 0.01775 3.6472835000252071E-02
3R_4321265_SNP A G 0.1676 31 154 0.2311 2.6361710537078875E-01
3R_4321611_SNP G T 0.06842 13 177 0.6009 5.2582577260428121E-01
3R_4321679_SNP T A 0.4586 83 98 0.1466 8.5377949009005416E-02
3R_4321703_SNP G A 0.4309 78 103 0.2619 2.1724908025414458E-01
3R_4321963_SNP G C 0.3908 68 106 0.07634 4.7304877657646426E-02
3R_4321974_SNP T C 0.1141 21 163 0.746 6.6815230187909469E-01
3R_4322012_SNP A G 0.1183 22 164 0.4409 3.2909459968648946E-01
3R_4322019_SNP T C 0.4689 83 94 0.3615 3.2519818318305660E-01
3R_4322609_SNP G A 0.4972 88 89 0.08773 9.7757543020589255E-02
3R_4322662_SNP T C 0.08718 17 178 0.7833 6.4461947298455269E-01
3R_4322779_SNP A T 0.2686 47 128 0.4871 4.8902098462096710E-01
3R_4322872_SNP T A 0.07732 15 179 0.001924 2.9308040781345626E-03
3R_4322893_SNP T C 0.1223 23 165 0.197 2.3707089560193462E-01
3R_4322916_SNP T G 0.1436 27 161 0.37 2.7094639041809154E-01
3R_4322996_DEL A AATTCCAACCATCTGAGG 0.1749 32 151 0.01831 1.2819965978962969E-02
3R_4323015_SNP A T 0.1925 36 151 0.01072 6.4904346187361819E-03
3R_4323016_SNP G A 0.1882 35 151 0.009759 5.2246444256328775E-03
3R_4323048_SNP T C 0.1848 34 150 0.009758 5.0891452509075428E-03
3R_4323210_SNP A C 0.1337 25 162 0.3743 3.9288814833212549E-01
3R_4323552_SNP A T 0.08122 16 181 0.7186 6.1944594670218134E-01
3R_4323632_SNP T C 0.4326 77 101 0.08443 3.8089060750801838E-02
3R_4323639_SNP A G 0.08247 16 178 0.005132 6.5864034218822082E-03
3R_4323765_SNP G A 0.1551 29 158 0.7498 7.2465880744576239E-01
3R_4323786_SNP T A 0.3466 61 115 0.8864 8.7701939913273841E-01
3R_4323926_SNP G A 0.1648 30 152 0.2039 1.1648840225687884E-01
3R_4324053_SNP C T 0.1111 21 168 0.6328 5.7909352899283695E-01
3R_4324268_INS AA A 0.2961 53 126 0.9523 8.9553407959321629E-01
3R_4324270_SNP G A 0.2889 52 128 0.9397 8.1380272128097986E-01
3R_4324291_SNP C T 0.1042 20 172 0.2338 1.8865492537990436E-01
3R_4324306_SNP G A 0.1105 21 169 0.2911 1.8790520657193732E-01
3R_4324332_SNP A T 0.1559 29 157 0.2512 3.0935340851732707E-01
3R_4324360_SNP A G 0.1596 30 158 0.2031 2.3516454078398386E-01
3R_4324362_SNP C T 0.1596 30 158 0.2031 2.3516454078398386E-01
3R_4324400_SNP A G 0.2811 52 133 0.5409 5.4939503430668357E-01
3R_4324426_SNP G C 0.09948 19 172 0.608 6.7492343430929103E-01
3R_4324577_SNP A G 0.2033 37 145 0.3663 3.4240303905078950E-01
3R_4324583_INS AT A 0.1808 32 145 0.3796 2.8671042079624198E-01
3R_4324598_SNP A T 0.4171 73 102 0.7558 6.3079188293386101E-01
3R_4324782_DEL A ACTCCCTTCA 0.05236 10 181 0.5547 6.3008455651141770E-01
3R_4324993_SNP T G 0.05978 11 173 0.4768 7.7426375218691523E-01
3R_4325329_SNP T C 0.3371 59 116 0.3089 3.6404586475152556E-01
3R_4325364_SNP A T 0.08333 16 176 0.01284 1.2418106270771587E-02
3R_4325518_SNP C A 0.2446 45 139 0.4208 4.0646019080860429E-01
3R_4325577_DEL T TA 0.1134 22 172 0.1427 1.2068861357531180E-01
3R_4325582_SNP T G 0.1005 19 170 0.4707 5.2786870153115362E-01
3R_4325628_SNP C T 0.1934 35 146 0.1419 1.8914008110744995E-01
3R_4325677_DEL T TA 0.3812 69 112 0.3223 2.9880296037066678E-01
3R_4325689_SNP C A 0.07812 15 177 0.002342 2.8093235623151756E-03
3R_4325834_SNP C T 0.4213 75 103 0.5027 6.2056144859902784E-01
3R_4325839_SNP A G 0.3017 54 125 0.4646 4.1960173619870811E-01
3R_4325885_SNP C T 0.09375 18 174 0.7636 6.6390942476660275E-01
3R_4325898_DEL A AA 0.06024 10 156 0.8375 7.3836241565688598E-01
3R_4325980_INS TCTCTCGAATATGCCAG C 0.06154 12 183 0.823 7.3788015999306056E-01
3R_4326225_SNP G T 0.06283 12 179 0.7728 5.7421466256100562E-01
3R_4326318_SNP G A 0.1676 30 149 0.8021 9.1920668163048003E-01
3R_4326526_DEL T TCTTTTTTAAATT 0.06349 12 177 0.2151 1.7384535332674700E-01
3R_4326598_SNP T A 0.1596 30 158 0.1319 7.2994631476745037E-02
3R_4326622_SNP G T 0.3034 54 124 0.5473 5.3330258533194885E-01
3R_4326647_SNP T G 0.1667 31 155 0.255 2.2151777132141515E-01
3R_4326695_SNP T C 0.3908 68 106 0.1934 1.9709306634690671E-01
3R_4326804_SNP A T 0.3869 65 103 0.2556 2.2222804386478534E-01
3R_4327037_SNP G C 0.1658 31 156 0.1397 7.1220405412236662E-02
3R_4327217_DEL G GCTG 0.1257 23 160 0.3272 1.9014029216049244E-01
3R_4327240_SNP C T 0.1302 25 167 0.1077 1.2944128503910979E-01
3R_4327478_SNP A G 0.1967 36 147 0.2758 3.2164597957616714E-01
3R_4327487_SNP A G 0.2278 41 139 0.2308 2.1747136046007176E-01
3R_4327560_SNP T A 0.1818 34 153 0.2307 2.4683396476477293E-01
3R_4327632_SNP C T 0.2747 50 132 0.07512 7.4098586697971314E-02
3R_4327637_SNP A T 0.1257 24 167 0.1204 1.5614659213549775E-01
3R_4327773_SNP T C 0.4885 85 89 0.2929 3.1956635210586692E-01
3R_4327849_SNP G A 0.1848 34 150 0.09663 7.0529270187780463E-02
3R_4327865_DEL T TTTGCAACTGTAT 0.05714 10 165 0.6331 4.3695394646691221E-01
3R_4327878_SNP A C 0.123 23 164 0.267 2.4244414643589540E-01
3R_4327893_SNP C T 0.3552 65 118 0.6576 5.5899910500857097E-01
3R_4327902_SNP G T 0.0625 12 180 0.7134 6.0426182941101336E-01
3R_4327928_SNP A C 0.06736 13 180 0.5417 4.7210749364965365E-01
3R_4328104_SNP C T 0.07576 15 183 0.09205 8.6920498441681260E-02
3R_4328285_SNP T A 0.08718 17 178 0.006372 6.8463181741105824E-03
3R_4328356_SNP G A 0.1105 21 169 0.2573 1.7898825862327927E-01
3R_4328368_DEL G GCGTTCGCATTTGCCGC 0.06701 13 181 0.4766 4.0735448064852287E-01
3R_4328424_SNP G A 0.05155 10 184 0.3032 3.2385995959940195E-01
3R_4328454_SNP C T 0.1576 29 155 0.8708 9.7399925557012368E-01
3R_4328500_SNP G C 0.1257 24 167 0.291 1.7900519029039319E-01
3R_4328524_SNP G C 0.2099 38 143 0.09447 9.3178761127972187E-02
3R_4328761_SNP G A 0.06091 12 185 0.7621 7.5888556726526646E-01
3R_4328763_SNP A G 0.06771 13 179 0.8988 9.4029917966586840E-01
3R_4329144_SNP T G 0.1217 23 166 0.1941 2.7835115665829313E-01
3R_4329470_SNP G A 0.3631 65 114 0.1313 1.2015947017242534E-01
3R_4329628_SNP T C 0.08673 17 179 0.572 3.5790471037856997E-01
3R_4329658_SNP A C 0.1337 25 162 0.4586 3.5801541145938098E-01
3R_4329691_SNP A T 0.05051 10 188 0.1632 1.5269857835077427E-01
3R_4329743_SNP C A 0.3964 67 102 0.9054 9.6685413591183478E-01
3R_4330027_SNP T C 0.1211 23 167 0.1358 2.1329970582614188E-01
3R_4330325_SNP T G 0.2139 40 147 0.778 7.0953061000016548E-01
3R_4330645_SNP C T 0.1141 21 163 0.9618 8.7468071352338062E-01
3R_4331076_DEL T TT 0.3908 68 106 0.0978 1.1496176433644956E-01
3R_4331114_SNP T C 0.45 81 99 0.1594 2.4299268160370102E-01
3R_4331128_DEL A ATGGTATCA 0.3189 59 126 0.0268 4.5458627346949207E-02
3R_4331156_SNP G A 0.4066 74 108 0.07884 1.4693170836718972E-01
3R_4331250_SNP G T 0.4101 73 105 0.5706 5.0719504464372889E-01
3R_4331830_SNP T C 0.1047 20 171 0.978 8.2830496892527972E-01
3R_4331834_SNP T C 0.08901 17 174 0.6133 4.1389645321743940E-01
3R_4332248_SNP C A 0.07772 15 178 0.5342 3.6952223295084952E-01
3R_4332371_SNP G A 0.1551 29 158 0.6022 6.7799676150871857E-01
3R_4332490_SNP T C 0.09896 19 173 0.8225 7.9940385859423846E-01
3R_4332613_SNP A G 0.05236 10 181 0.5626 7.7740420938807542E-01
3R_4332615_SNP T C 0.4128 71 101 0.6442 5.8860501586753289E-01
3R_4332618_SNP G T 0.4148 73 103 0.7302 6.8060364003326423E-01
3R_4332706_SNP G C 0.09043 17 171 0.682 6.2034726118463746E-01
3R_4332775_SNP T A 0.08743 16 167 0.7248 7.8716088197058454E-01
3R_4332846_SNP C A 0.1243 23 162 0.347 5.2966716513081724E-01
3R_4332923_SNP T C 0.3481 63 118 0.0375 6.9085110957817442E-02
3R_4333132_SNP C T 0.3184 57 122 0.05445 5.2760742270578351E-02
3R_4333220_SNP T C 0.07812 15 177 0.4922 5.1508137160808176E-01
3R_4333267_SNP A G 0.2692 49 133 0.607 6.0689968696056251E-01
3R_4333268_SNP T G 0.2667 48 132 0.6774 6.4328967942885007E-01
3R_4333313_SNP C T 0.3966 69 105 0.1562 1.2936452520832831E-01
3R_4333432_SNP T A 0.09574 18 170 0.9742 8.2169014163069842E-01
3R_4333496_SNP G C 0.1471 25 145 0.213 1.3418966959631307E-01
3R_4333502_SNP T G 0.09605 17 160 0.1597 9.9178387362009457E-02
3R_4333640_SNP T C 0.4607 82 96 0.2702 2.3246948622626973E-01
3R_4333752_SNP G C 0.4746 84 93 0.6492 5.7766965933340542E-01
3R_4333942_SNP A C 0.1784 33 152 0.4698 4.8344071567341507E-01
3R_4334006_DEL C CA 0.1522 28 156 0.4393 4.9663540498207748E-01
3R_4334135_SNP T A 0.3466 61 115 0.852 9.3900719041218050E-01
3R_4334223_SNP G A 0.09444 17 163 0.6841 6.8067733857010859E-01
3R_4334350_SNP G C 0.09836 18 165 0.6618 5.0962221113793515E-01
3R_4334370_SNP A G 0.1022 19 167 0.7267 6.0353763220277790E-01
3R_4334529_SNP A G 0.08511 16 172 0.702 5.6873567004548442E-01
3R_4334592_SNP C T 0.06701 13 181 0.7031 7.7892705753945291E-01
3R_4334704_SNP A G 0.2378 44 141 0.3773 4.2380222627892050E-01
3R_4334835_SNP T G 0.08247 16 178 0.8377 8.3366925021003890E-01
3R_4334984_SNP C T 0.2978 53 125 0.9667 7.9619137812056073E-01
3R_4335109_SNP C T 0.3115 57 126 0.2018 2.3398029558507616E-01
3R_4335194_SNP C T 0.2346 42 137 0.6614 7.2675227015799182E-01
3R_4335249_SNP T C 0.2303 41 137 0.5355 6.2882465407613108E-01
3R_4335359_INS AT A 0.2471 42 128 0.456 3.8191720828715969E-01
3R_4335388_SNP C G 0.4743 83 92 0.2233 1.9888105552981949E-01
3R_4335389_SNP A C 0.4607 82 96 0.262 2.3461068389235096E-01
3R_4335391_SNP G A 0.3672 65 112 0.09829 1.0664429743455828E-01
3R_4335652_SNP G A 0.2727 48 128 0.5993 5.2750984694840719E-01
3R_4335740_SNP T G 0.07292 14 178 0.7292 8.9731184401850006E-01
3R_4336307_SNP G C 0.09375 18 174 0.01197 1.2616283270630890E-02
3R_4336670_SNP C A 0.1946 36 149 0.9258 9.0813487182001373E-01
3R_4336994_SNP G C 0.4855 84 89 0.92 9.2680425106426689E-01
3R_4336999_SNP T A 0.4798 83 90 0.9899 9.7749991594095376E-01
3R_4337161_SNP T G 0.3315 59 119 0.1202 1.5836470036251149E-01
3R_4337746_SNP C G 0.2308 42 140 0.68 8.0997890968377162E-01
3R_4337830_SNP C T 0.123 23 164 0.9587 9.8138219956116968E-01
3R_4337858_SNP A G 0.3846 70 112 0.2316 2.5130877366226179E-01
3R_4338337_SNP T C 0.467 85 97 0.1682 1.4329749262340852E-01
3R_4338349_SNP C T 0.09375 18 174 0.3308 4.3584149699068753E-01
3R_4338404_SNP A T 0.07107 14 183 0.571 5.5010576190723914E-01
3R_4338745_SNP T A 0.4396 80 102 0.2471 1.7850325532110900E-01
3R_4338756_SNP A G 0.4317 79 104 0.3098 2.3600777808639362E-01
3R_4338773_SNP G T 0.4262 78 105 0.3201 2.6282983472616472E-01
3R_4338778_SNP T C 0.4301 80 106 0.3093 2.5455466599963650E-01
3R_4338787_SNP T C 0.4056 73 107 0.3851 3.2459037071496644E-01
3R_4338838_SNP A G 0.3663 63 109 0.3986 3.2190303310165325E-01
3R_4339377_SNP T A 0.3966 71 108 0.3998 3.7109592668427949E-01
3R_4339382_SNP A T 0.4011 71 106 0.3626 3.6409660165992841E-01
3R_4339389_SNP A G 0.3128 56 123 0.4439 4.4704733172978917E-01
3R_4339412_SNP C A 0.3616 64 113 0.213 1.7265249071511124E-01
3R_4339432_SNP A G 0.3714 65 110 0.2878 2.3737804211221325E-01
3R_4339621_SNP G C 0.07732 15 179 0.08198 1.4635192624879267E-01
3R_4339796_SNP A G 0.3195 54 115 0.2656 3.0047050500500272E-01
3R_4339836_SNP T G 0.08718 17 178 0.5614 5.4633781855379548E-01
3R_4339849_SNP T A 0.08763 17 177 0.7504 7.8507315673589750E-01
3R_4339924_SNP G A 0.07653 15 181 0.06981 1.2533998508337052E-01
3R_4339926_SNP T G 0.1289 25 169 0.01447 1.1535339387458224E-02
3R_4339933_DEL ATA A 0.3758 62 103 0.2108 1.7307079954647719E-01
3R_4339949_SNP C T 0.08673 17 179 0.827 9.0697119485430755E-01
3R_4339962_SNP G A 0.407 70 102 0.05304 5.3934277601747807E-02
3R_4340074_SNP C T 0.1446 24 142 0.2552 3.6346117568916581E-01
3R_4340078_DEL G GATGTGGGAGTGA 0.08642 14 148 0.0913 1.9771169680265976E-01
3R_4340353_DEL A GGGTTTTGGGCATAG 0.1494 26 148 0.4662 5.3688143016682310E-01
3R_4340407_SNP T G 0.4134 74 105 0.9444 9.9590838499526180E-01
3R_4340456_SNP C T 0.2663 45 124 0.8696 8.8350283675239416E-01
3R_4340520_SNP A T 0.08602 16 170 0.07308 1.0471354243255626E-01
3R_4340720_DEL T ACTGTCA 0.1486 26 149 0.786 5.6951961509213178E-01
3R_4340740_SNP G T 0.1398 26 160 0.7748 6.6159940033048592E-01
3R_4340815_SNP T A 0.4138 72 102 0.1622 1.8849599553504748E-01
3R_4340819_SNP A G 0.4615 78 91 0.1275 1.8035542381598269E-01
3R_4340887_DEL G GGAATTGCGG 0.25 44 132 0.2129 1.7150254920734931E-01
3R_4340910_SNP A G 0.09278 18 176 0.8035 8.5973567477077073E-01
3R_4341105_DEL T TTGGCCACACTT 0.06667 12 168 0.1248 1.4281003910653012E-01
3R_4341148_SNP A G 0.3389 61 119 0.03379 1.2415348401330000E-02
3R_4341153_SNP A G 0.1077 21 174 0.9756 8.7181606287291558E-01
3R_4341192_SNP A G 0.1146 22 170 0.05583 9.0701192509194284E-02
3R_4341214_SNP C T 0.2216 41 144 0.5824 7.2073414969342342E-01
3R_4341230_SNP C T 0.4035 69 102 0.5368 4.3842612773823197E-01
3R_4341235_SNP C G 0.4451 77 96 0.6246 6.0931073917717671E-01
3R_4341281_SNP G C 0.1784 33 152 0.6418 8.1260182314045148E-01
3R_4341305_SNP T G 0.1217 23 166 0.2606 4.2338665107850726E-01
3R_4341333_SNP G A 0.1739 32 152 0.09239 8.4190851955723067E-02
3R_4341352_SNP T G 0.08122 16 181 0.8662 9.3802945992660114E-01
3R_4341461_SNP T C 0.3257 57 118 0.6403 7.4998129510662048E-01
3R_4341466_INS TT T 0.2994 50 117 0.7092 6.0392760377484933E-01
3R_4341488_SNP A G 0.3257 57 118 0.6835 9.4544619842202615E-01
3R_4341547_SNP G C 0.08152 15 169 0.7337 7.9503050124285557E-01
3R_4341778_SNP A G 0.1351 25 160 0.9885 8.3196995138917129E-01
3R_4341976_SNP G A 0.4045 72 106 0.1812 2.6032345537127743E-01
3R_4342065_SNP T G 0.1667 31 155 0.9026 9.9623446567382834E-01
3R_4342129_SNP G A 0.1889 34 146 0.6192 8.0572940133022919E-01
3R_4342199_SNP A G 0.1376 26 163 0.6412 6.8970412933579861E-01
3R_4342631_SNP T G 0.1005 19 170 0.4276 4.5269053316495189E-01
3R_4342643_SNP A C 0.1011 19 169 0.5161 5.8590325380571939E-01
3R_4342921_SNP T C 0.1022 19 167 0.2329 3.2762412911501460E-01
3R_4343316_SNP G A 0.05914 11 175 0.05377 9.7682396253104042E-02
3R_4343411_SNP A G 0.05556 11 187 0.8384 8.7187479474227958E-01
3R_4343415_SNP T C 0.08718 17 178 0.001418 1.5819350773440442E-03
3R_4343604_SNP C T 0.1551 29 158 0.1776 2.1554118780367826E-01
3R_4343855_SNP C T 0.2316 41 136 0.2413 1.8762984697403695E-01
3R_4344080_SNP C T 0.09524 18 171 0.309 3.6476960592025209E-01
3R_4344397_SNP G A 0.2 37 148 0.8235 9.9300412564345220E-01
3R_4344416_SNP G A 0.2128 40 148 0.9295 7.3143228098184432E-01
3R_4344538_SNP A T 0.3966 69 105 0.2664 2.3257226695050848E-01
3R_4344945_SNP A G 0.2678 49 134 0.8733 7.4009776017954287E-01
3R_4344952_SNP C T 0.1277 24 164 0.5702 3.9569482972865433E-01
3R_4344978_DEL A ATACA 0.3642 63 110 0.6064 6.5631420367445692E-01
3R_4345038_SNP T G 0.08377 16 175 0.5664 8.2456375330818832E-01
3R_4345051_SNP T A 0.07812 15 177 0.7123 9.3144923803459201E-01
3R_4345100_SNP G C 0.4743 83 92 0.2433 3.1742526604917098E-01
3R_4345148_SNP G A 0.4348 80 104 0.1755 2.1801472609888395E-01
3R_4345905_SNP T C 0.3464 62 117 0.5152 5.6284007700819982E-01
3R_4345943_SNP A C 0.08427 15 163 0.2872 2.7215298089247986E-01
3R_4346077_SNP A C 0.1685 31 153 0.6799 5.3747380449041460E-01
3R_4346178_SNP T C 0.1497 28 159 0.7661 7.5873679395932614E-01
3R_4346206_SNP A T 0.1902 35 149 0.7719 6.4959129425136730E-01
3R_4346277_SNP G C 0.1031 20 174 0.004629 4.2409688671250978E-03
3R_4346304_SNP T G 0.3681 67 115 0.05165 5.1051181045408595E-02
3R_4346628_SNP A C 0.4138 72 102 0.06978 5.6137506773122674E-02
3R_4346787_SNP C T 0.4828 84 90 0.1147 1.2277090771457710E-01
3R_4346910_SNP G A 0.4269 73 98 0.05321 3.9166818441206001E-02
3R_4346944_SNP A G 0.3167 57 123 0.05885 3.5060360285609014E-02
3R_4347009_SNP A C 0.1395 24 148 0.726 7.5147968082357708E-01
3R_4347096_DEL A AA 0.2701 47 127 0.04653 2.6926825654160363E-02
3R_4347115_SNP A T 0.2793 50 129 0.01761 9.2596172198256502E-03
3R_4347128_SNP T C 0.264 47 131 0.01756 9.1705189228007151E-03
3R_4347135_SNP A C 0.2164 37 134 0.1239 1.0346376747796637E-01
3R_4347242_SNP G A 0.4246 76 103 0.007185 8.9790951433266590E-03
3R_4347316_SNP G A 0.44 77 98 0.04024 7.8749908842660948E-02
3R_4347473_SNP G C 0.4134 74 105 0.1531 1.0092603605695594E-01
3R_4347519_SNP G C 0.06186 12 182 0.2346 1.6584294524674770E-01
3R_4347569_SNP A G 0.2308 42 140 0.04694 3.4616695013586191E-02
3R_4348147_SNP A G 0.4107 69 99 0.6712 5.7327406725481511E-01
3R_4348614_SNP T G 0.0733 14 177 0.704 6.8361779203741491E-01
3R_4348621_SNP T A 0.08808 17 176 0.3601 4.4070460109500875E-01
3R_4348653_SNP A G 0.3989 75 113 0.2762 1.5692397061328667E-01
3R_4348665_SNP T A 0.3189 59 126 0.1781 1.0680130486222805E-01
3R_4348863_SNP A C 0.08629 17 180 0.1358 8.7716360998085219E-02
3R_4349170_SNP G A 0.0829 16 177 0.2226 1.6781994305628967E-01
3R_4349174_SNP G A 0.3631 65 114 0.4036 2.5164054609237818E-01
3R_4349198_SNP T A 0.1111 21 168 0.3308 4.9007837112090502E-01
3R_4349280_SNP C T 0.117 22 166 0.4242 5.9569052400905265E-01
3R_4349394_SNP A G 0.1146 22 170 0.6555 9.0209141576989271E-01
3R_4349607_SNP A G 0.09948 19 172 0.4196 5.1479802098573035E-01
3R_4349640_SNP A G 0.07216 14 180 0.4575 5.0100545395114227E-01
3R_4349777_SNP A C 0.3785 67 110 0.3721 3.6317547535924877E-01
3R_4349879_SNP A T 0.127 24 165 0.4988 5.9426245669621158E-01
3R_4349962_SNP G C 0.06701 13 181 0.8605 9.9703018180560099E-01
3R_4350062_SNP A T 0.1803 33 150 0.353 6.9286723016333496E-01
3R_4350127_SNP T A 0.2431 44 137 0.3343 2.2772799203691996E-01
3R_4350128_SNP C T 0.2376 43 138 0.2832 1.8436760027479548E-01
3R_4350226_SNP T C 0.125 24 168 0.206 3.1246639101017137E-01
3R_4350289_SNP T A 0.4693 84 95 0.6855 5.8485242651708091E-01
3R_4350340_SNP A T 0.105 19 162 0.7105 7.1575736368081055E-01
3R_4350938_SNP A G 0.477 83 91 0.2318 2.3229402521497911E-01
3R_4351028_SNP T C 0.05612 11 185 0.4366 3.8647367999032234E-01
3R_4351121_SNP G T 0.2873 52 129 0.02165 3.0958861426150192E-02
3R_4351196_SNP G C 0.4457 78 97 0.09699 1.0036277682433281E-01
3R_4351310_SNP T A 0.07179 14 181 0.5661 5.3266426659565891E-01
3R_4351988_SNP C T 0.4011 71 106 0.0381 7.1286258598839247E-02
3R_4352165_SNP T A 0.07732 15 179 0.007557 7.9314767816824113E-03
3R_4352401_SNP A T 0.07107 14 183 0.6313 5.7355712531797609E-01
3R_4352402_SNP T A 0.06667 13 182 0.4885 4.5100387290262622E-01
3R_4352409_SNP A G 0.05612 11 185 0.9745 9.7507579712229453E-01
3R_4352458_SNP A G 0.05102 10 186 0.8551 9.3636992991630319E-01
3R_4352493_SNP A G 0.05641 11 184 0.7401 7.7515439701317934E-01
3R_4352543_SNP C A 0.05319 10 178 0.4412 5.3507020312307985E-01
3R_4352584_SNP A G 0.06806 13 178 0.2151 4.5737813294287810E-01
3R_4352924_SNP C A 0.1452 27 159 0.2824 1.7985335222120424E-01
3R_4353335_SNP C A 0.3722 67 113 0.03254 4.5073294921367357E-02
3R_4353571_SNP A G 0.2649 49 136 0.07915 8.9088081392452501E-02
3R_4353599_INS GG G 0.1786 30 138 0.1611 9.8576007544835864E-02
3R_4353605_SNP T C 0.3179 55 118 0.3659 5.3704117586267808E-01
3R_4353643_SNP A C 0.2626 47 132 0.4495 4.6928696937234271E-01
3R_4353662_SNP T C 0.1376 26 163 0.4522 4.9123920939111443E-01
3R_4353678_SNP T A 0.09091 17 170 0.2131 2.3551180034098584E-01
3R_4353727_SNP T G 0.05155 10 184 0.311 1.4629977017659412E-01
3R_4353734_SNP G A 0.06091 12 185 0.3294 1.8144529934710862E-01
3R_4353770_SNP C A 0.2167 39 141 0.9983 6.9641882254832832E-01
3R_4353831_DEL ATAATGATAAATA A 0.1648 29 147 0.6382 8.9866169401134055E-01
3R_4353847_MNP AAA TTC 0.1585 29 154 0.574 8.9429374681302831E-01
3R_4353922_SNP C T 0.1081 20 165 0.5422 6.0138937074602394E-01
3R_4354096_DEL T AGTGTCAGTTTAAC 0.08947 17 173 0.01197 1.2245147537430745E-02
3R_4354445_SNP C T 0.3051 54 123 0.9072 9.3671539342413324E-01
3R_4354619_SNP G A 0.1878 34 147 0.2666 4.0386519937102494E-01
3R_4354627_SNP A G 0.1902 35 149 0.2422 3.4028628258805393E-01
3R_4354667_SNP G A 0.25 46 138 0.5913 6.2231603462531804E-01
3R_4354669_SNP G C 0.4971 86 87 0.5358 5.7006603677811796E-01
3R_4354676_SNP C T 0.08556 16 171 0.9605 8.8961585476681992E-01
3R_4354693_SNP T C 0.08163 16 180 0.07796 1.2297973606551849E-01
3R_4354730_SNP T G 0.05181 10 183 0.7646 9.8800151953413107E-01
3R_4354779_SNP T C 0.4722 85 95 0.7559 8.2512527983216377E-01
3R_4354841_SNP G C 0.224 41 142 0.3755 4.5778110483613998E-01
3R_4355005_SNP T A 0.2057 36 139 0.3955 4.3336011127341934E-01
3R_4355009_SNP A T 0.1875 33 143 0.3461 4.2719526546326014E-01
3R_4355204_SNP T C 0.0567 11 183 0.6762 6.6343223064180612E-01
3R_4355206_SNP A G 0.05584 11 186 0.9169 8.9637807701778971E-01
3R_4355523_SNP G A 0.3886 68 107 0.8674 6.6373604000828812E-01
3R_4355573_SNP G C 0.4743 83 92 0.4334 3.0475176412029692E-01
3R_4355655_SNP G T 0.2135 38 140 0.7105 8.8233905420186043E-01
3R_4355685_SNP T C 0.4889 88 92 0.8431 7.5389051875200419E-01
3R_4355699_SNP G A 0.07653 15 181 0.6549 8.1592720942260477E-01
3R_4355753_SNP T C 0.1077 21 174 0.3655 3.8138657532166820E-01
3R_4355878_SNP T A 0.2652 48 133 0.1156 7.2474908533331550E-02
3R_4355908_SNP A C 0.05128 10 185 0.4947 4.6268343919198429E-01
3R_4356101_SNP A T 0.2418 44 138 0.8566 6.1243140372048832E-01
3R_4356121_SNP G C 0.1005 19 170 0.6632 4.9921151310634293E-01
3R_4356154_SNP T C 0.2842 52 131 0.2322 1.5475180369498165E-01
3R_4356188_SNP A T 0.1158 22 168 0.4331 3.1159385632407144E-01
3R_4356201_SNP T C 0.1217 23 166 0.4912 3.9099445316800718E-01
3R_4356202_SNP C T 0.1204 23 168 0.453 3.4245868965059323E-01
3R_4357227_SNP A G 0.07937 15 174 0.001678 2.5132514625295327E-03
3R_4357497_SNP A G 0.2099 38 143 0.08421 5.0713437757817920E-02
3R_4357572_SNP T C 0.4425 77 97 0.4414 4.9269886603799851E-01
3R_4357640_SNP A G 0.2253 41 141 0.395 3.0392497354801440E-01
3R_4357658_SNP T C 0.3169 58 125 0.7873 5.9616650976609298E-01
3R_4357740_SNP T C 0.1075 20 166 0.349 4.2230338277126656E-01
3R_4357902_SNP T C 0.1215 22 159 0.181 2.6754097862315918E-01
3R_4357971_SNP T C 0.05181 10 183 0.5646 6.4188494389869377E-01
3R_4358056_DEL C CTTACTT 0.0973 18 167 0.1777 2.0511175986173824E-01
3R_4358065_INS CTAGA G 0.09239 17 167 0.6329 7.2442297239076225E-01
3R_4358072_SNP T C 0.3977 68 103 0.4107 3.7939867158631568E-01
3R_4358073_SNP T A 0.4 68 102 0.4205 3.7256378066650220E-01
3R_4358141_INS A ATGCATA 0.4477 77 95 0.2983 3.7721153513175454E-01
3R_4358152_INS T TTTTT 0.4909 81 84 0.2083 2.9866470708580140E-01
3R_4358212_SNP A C 0.05584 11 186 0.5604 5.4837851251741410E-01
3R_4358220_SNP T G 0.4915 87 90 0.186 1.9233804203161320E-01
3R_4358303_SNP C T 0.4607 82 96 0.1333 2.6039031101669319E-01
3R_4358353_SNP G A 0.4916 88 91 0.1352 2.0351890254886706E-01
3R_4358356_SNP C T 0.2111 38 142 0.1479 1.1182997118548299E-01
3R_4358814_SNP C G 0.1053 20 170 0.6313 5.2342248104203626E-01
3R_4358949_SNP A G 0.2652 48 133 0.188 2.4663371837231640E-01
3R_4359181_SNP G A 0.3966 69 105 0.8444 9.0939621088694278E-01
3R_4359221_SNP C G 0.3098 57 127 0.6601 5.2597223125432802E-01
3R_4359241_SNP T G 0.08466 16 173 0.1812 1.2712442730333329E-01
3R_4359383_SNP A G 0.07812 15 177 0.7546 5.4553400496704896E-01
3R_4359401_SNP C T 0.09836 18 165 0.4824 3.6162003567229672E-01
3R_4359586_SNP A G 0.2313 37 123 0.4537 4.5936526963004221E-01
3R_4359671_SNP T A 0.3464 62 117 0.4809 4.5554659281080601E-01
3R_4359863_SNP A G 0.4971 86 87 0.318 2.8305561148757763E-01
3R_4359960_SNP C A 0.1768 32 149 0.9985 9.0118441815050232E-01
3R_4360184_SNP T C 0.05102 10 186 0.8797 7.0186272695397656E-01
3R_4360201_SNP A C 0.1676 29 144 0.2995 3.0974543098695428E-01
3R_4360223_SNP C A 0.3716 68 115 0.4072 4.3883076512998409E-01
3R_4360401_SNP A T 0.2798 47 121 0.3782 3.8665423093319295E-01
3R_4360626_SNP T A 0.08333 14 154 0.243 6.1755140829571631E-01
3R_4360664_SNP C T 0.1071 18 150 0.06468 1.7222691258260869E-01
3R_4360675_SNP A G 0.4596 74 87 0.6155 7.5782534815339320E-01
3R_4360733_SNP T A 0.06395 11 161 0.8292 8.5875517432314519E-01
3R_4360801_SNP G A 0.133 25 163 0.1133 9.1525534145359022E-02
3R_4360897_DEL A AAATCCAATG 0.1398 26 160 0.9715 8.3821783997865040E-01
3R_4360915_SNP G A 0.2253 41 141 0.989 9.8865011264479030E-01
3R_4360951_SNP A T 0.2353 44 143 0.9589 8.7314574366892694E-01
3R_4360973_SNP A T 0.2299 43 144 0.8266 7.6537014940953563E-01
3R_4360981_SNP C A 0.05076 10 187 0.9288 9.1779540344239585E-01
3R_4361033_INS TT A 0.05584 11 186 0.434 4.2588052612871297E-01
3R_4361050_DEL A CTTATGG 0.1429 27 162 0.6461 5.7775075041465374E-01
3R_4361145_SNP T C 0.05076 10 187 0.4455 4.4341464307719336E-01
3R_4361187_SNP A T 0.3408 61 118 0.2788 2.3578697197190224E-01
3R_4361346_SNP G A 0.2597 47 134 0.5615 2.5748857570576267E-01
3R_4361452_SNP C T 0.09474 18 172 0.187 2.3912315846936583E-01
3R_4361465_SNP A C 0.1011 19 169 0.1395 2.1893625777678982E-01
3R_4361484_SNP A G 0.2431 44 137 0.157 1.0268654577467584E-01
3R_4361746_SNP T C 0.1347 26 167 0.6977 6.1066250864319938E-01
3R_4361884_SNP G A 0.3636 64 112 0.248 1.6567695370315327E-01
3R_4361960_SNP G C 0.1694 31 152 0.6412 3.9284783212002350E-01
3R_4362163_SNP A G 0.09896 19 173 0.4981 5.5315387456059129E-01
3R_4362243_SNP C G 0.09948 19 172 0.5693 6.4150678048172205E-01
3R_4362335_SNP G C 0.2941 55 132 0.1333 2.0658535454658156E-01
3R_4362347_SNP A C 0.4318 76 100 0.8051 9.6589299292642117E-01
3R_4362825_SNP T A 0.4011 71 106 0.1034 1.0973311245889994E-01
3R_4362858_SNP G C 0.4888 87 91 0.3665 3.1848878071961650E-01
3R_4362872_SNP C A 0.08333 16 176 0.271 3.6636526935577707E-01
3R_4362899_SNP A G 0.05208 10 182 0.7445 6.8642392194133084E-01
3R_4363255_SNP G A 0.05155 10 184 0.458 5.8008402898491140E-01
3R_4363361_SNP G A 0.07692 15 180 0.865 8.7732328424958028E-01
3R_4363468_SNP T A 0.1309 25 166 0.222 1.9861846703453989E-01
3R_4363678_SNP G C 0.408 71 103 0.781 9.4454519742778142E-01
3R_4363709_SNP C A 0.2971 52 123 0.9392 8.9222519766496289E-01
3R_4363744_SNP G A 0.3817 71 115 0.1042 1.2007039969133038E-01
3R_4364189_SNP A T 0.0567 11 183 0.6525 5.6978751407914174E-01
3R_4364221_SNP A G 0.1459 27 158 0.1507 1.2013741657919264E-01
3R_4364357_SNP T A 0.4148 73 103 0.3249 3.4600462119864006E-01
3R_4364384_SNP A T 0.08333 16 176 0.003043 3.7020373353994387E-03
3R_4364479_SNP A G 0.2874 48 119 0.1898 1.3462071663431585E-01
3R_4364542_SNP T C 0.1368 26 164 0.09452 1.1079268538280884E-01
3R_4364580_SNP A G 0.127 24 165 0.3943 4.8174781205099093E-01
3R_4364582_SNP G T 0.3842 68 109 0.1405 1.9118109921132764E-01
3R_4364658_SNP A T 0.06633 13 183 0.06173 8.5135425139384546E-02
3R_4364688_SNP G A 0.0733 14 177 0.07807 2.8714223563279984E-01
3R_4364789_SNP T C 0.07368 14 176 0.2922 3.0156309700330963E-01
3R_4364792_SNP G A 0.1179 23 172 0.07354 8.2082104330898964E-02
3R_4364870_SNP A G 0.05128 10 185 0.4948 4.4774570711005202E-01
3R_4364876_SNP G A 0.1042 20 172 0.2766 4.4821789610575880E-01
3R_4365010_SNP T G 0.05155 10 184 0.6016 7.1833075887619946E-01
3R_4365576_SNP A T 0.08808 17 176 0.1883 2.4790334238792433E-01
3R_4365663_SNP C T 0.4208 77 106 0.5247 5.5362091924975432E-01
3R_4365824_SNP A T 0.3295 58 118 0.4119 3.5854649075868217E-01
3R_4365904_SNP T C 0.1875 36 156 0.8915 8.4209950849026916E-01
3R_4366040_SNP A G 0.343 59 113 0.9521 9.7146661265772449E-01
3R_4366515_SNP A C 0.4775 85 93 0.6184 6.1938922934628504E-01
3R_4366576_SNP C A 0.06701 13 181 0.0008372 1.1071111306740304E-03
3R_4366590_SNP C T 0.3596 64 114 0.8007 6.5125520217321831E-01
3R_4366629_SNP G A 0.1946 36 149 0.4271 7.9666031074968324E-01
3R_4366683_SNP A G 0.2179 39 140 0.06445 6.2558742333634204E-02
3R_4366707_SNP C T 0.1297 24 161 0.3428 3.7482453088119672E-01
3R_4366723_SNP C T 0.2528 45 133 0.04069 3.3541775702736025E-02
3R_4366756_SNP G T 0.1657 30 151 0.07437 6.6507424918289176E-02
3R_4366774_SNP A G 0.1648 30 152 0.1244 1.0956992243314312E-01
3R_4366791_SNP T G 0.07732 15 179 0.383 4.2211338849790070E-01
3R_4366792_SNP C T 0.1685 31 153 0.1169 1.0205409625480644E-01
3R_4366809_DEL A AACCAAGTA 0.06557 12 171 0.3967 3.6269698604194922E-01
3R_4366985_SNP A C 0.1374 25 157 0.299 3.1875713464967304E-01
3R_4367111_DEL A ATCCTCGTCTGAGGGGGCGAACGT 0.1685 31 153 0.9542 9.9072620468122641E-01
3R_4367136_DEL A ATGGTG 0.1774 33 153 0.876 8.5388931907556298E-01
3R_4367171_SNP T C 0.1713 31 150 0.1952 2.5042815734870560E-01
3R_4367181_SNP T C 0.1602 29 152 0.9187 9.1627135942029481E-01
3R_4367296_SNP C T 0.05528 11 188 0.6038 5.9051468499300164E-01
3R_4367306_SNP G A 0.1858 34 149 0.08208 8.5099328497179272E-02
3R_4367387_SNP G A 0.06667 13 182 0.3737 4.8994806510373146E-01
3R_4367437_SNP G A 0.2 36 144 0.03899 3.2822002573176579E-02
3R_4367446_SNP T A 0.09845 19 174 0.5743 6.6699116140859471E-01
3R_4367635_SNP C G 0.4101 73 105 0.8618 7.4109522902862113E-01
3R_4368364_SNP C T 0.3716 68 115 0.08085 3.7626882454502804E-02
3R_4368403_SNP A G 0.129 24 162 0.4073 4.5638272187791107E-01
3R_4368413_SNP G A 0.2978 53 125 0.6833 8.8534118737956879E-01
3R_4368416_SNP C T 0.05076 10 187 0.6242 5.5129838554741040E-01
3R_4368600_SNP G A 0.09626 18 169 0.01167 1.3646688753922368E-02
3R_4368737_SNP A G 0.1774 33 153 0.4686 2.3031723454664799E-01
3R_4368995_SNP G C 0.09626 18 169 0.4102 4.1719154123763014E-01
3R_4368998_SNP C G 0.2247 40 138 0.02922 7.8207386108559429E-03
3R_4368999_SNP C A 0.226 40 137 0.05231 1.3965731832813029E-02
3R_4369002_SNP C A 0.4503 77 94 0.4051 3.1303495013926796E-01
3R_4369107_SNP G T 0.452 80 97 0.1106 9.8365797281801393E-02
3R_4369272_SNP A G 0.2278 41 139 0.1526 2.2806496582748748E-01
3R_4369487_SNP T C 0.1031 20 174 0.639 5.2413650935835487E-01
3R_4370008_SNP A G 0.3352 59 117 0.6714 7.8840122126095658E-01
3R_4370019_SNP A T 0.2707 49 132 0.7148 7.3475448801248300E-01
3R_4370437_SNP C T 0.1639 30 153 0.1963 3.5127297707621696E-01
3R_4370439_SNP G T 0.1585 29 154 0.1258 2.4494610814910978E-01
3R_4370624_SNP A G 0.06667 13 182 0.8994 7.9655262281219341E-01
3R_4370948_SNP A C 0.07407 14 175 0.6096 3.3733282479631810E-01
3R_4370969_SNP A G 0.07614 15 182 0.6811 6.2293947811951700E-01
3R_4371076_INS A AATTAATAGCGAGCATGCTGGTATA 0.4176 71 99 0.1844 1.8450543526668672E-01
3R_4371198_SNP G T 0.06218 12 181 0.2927 2.9261949175043378E-01
3R_4371717_SNP C T 0.06566 13 185 0.7352 6.3936825825027044E-01
3R_4371748_SNP T A 0.07538 15 184 0.5513 3.7973409284213444E-01
3R_4371749_SNP G A 0.2043 38 148 0.1367 1.5988150150913916E-01
3R_4371762_SNP A G 0.07937 15 174 0.6884 3.4093130908062241E-01
3R_4371802_SNP C A 0.4335 75 98 0.7475 8.5025252254748396E-01
3R_4371893_SNP C T 0.462 85 99 0.9791 9.0468823580582991E-01
3R_4371897_SNP T C 0.07895 15 175 0.7571 4.1985722662802827E-01
3R_4371957_INS CC C 0.1341 24 155 0.95 7.1906815736459850E-01
3R_4371964_SNP A G 0.06667 13 182 0.9947 7.8544832737968373E-01
3R_4372039_SNP G A 0.08421 16 174 0.1663 1.6618775171968869E-01
3R_4372147_SNP A C 0.2077 38 145 0.6621 4.6001978850066583E-01
3R_4372155_SNP G T 0.2099 38 143 0.5379 4.3632129628449834E-01
3R_4372242_SNP A G 0.2278 41 139 0.8821 8.5379958177684878E-01
3R_4372312_DEL A AG 0.1732 31 148 0.7778 8.6464195712086578E-01
3R_4372511_SNP T C 0.1361 26 165 0.4918 4.1194565672673444E-01
3R_4372531_SNP C T 0.1135 21 164 0.6236 9.5567053837864668E-01
3R_4372585_SNP A C 0.1277 24 164 0.5599 7.0126721505988632E-01
3R_4372606_SNP T A 0.05263 10 180 0.6223 6.7150891895009890E-01
3R_4372618_SNP C A 0.1117 21 167 0.7112 4.2468490231380684E-01
3R_4372628_SNP G A 0.07772 15 178 0.5323 4.6286023103269280E-01
3R_4372654_SNP G A 0.3646 66 115 0.8059 5.4663561357590174E-01
3R_4372673_SNP C G 0.3 54 126 0.9132 8.2451999059156011E-01
3R_4372877_SNP T G 0.06667 13 182 0.724 9.8415147901201483E-01
3R_4372886_SNP T G 0.382 68 110 0.2656 2.8530223445638103E-01
3R_4372905_SNP T C 0.09231 18 177 0.7835 5.1420598934892536E-01
3R_4372925_SNP T G 0.2644 46 128 0.5826 7.2392461412031661E-01
3R_4372926_SNP T A 0.2775 48 125 0.5417 6.6136788288114468E-01
3R_4373016_SNP A G 0.2131 39 144 0.8371 9.9391159688623176E-01
3R_4373063_SNP G A 0.452 80 97 0.5152 6.9749300001287251E-01
3R_4373357_SNP T G 0.1613 30 156 0.6299 8.5131151612966838E-01
3R_4373373_SNP T C 0.1755 33 155 0.1241 1.3917346013167575E-01
3R_4373405_SNP G A 0.35 63 117 0.2102 2.7890050820877521E-01
3R_4373538_SNP A C 0.06842 13 177 0.5651 5.8973799892468970E-01
3R_4373686_SNP C T 0.06736 13 180 0.5823 5.9573606604880247E-01
3R_4373714_SNP C T 0.1576 29 155 0.7267 7.4872974069564568E-01
3R_4373850_SNP C T 0.199 38 153 0.7322 8.9873211936359809E-01
3R_4373992_SNP G T 0.139 26 161 0.2228 2.1098670201727010E-01
3R_4374262_SNP A T 0.06417 12 175 0.3564 2.9797525246565404E-01
3R_4374307_SNP A C 0.2363 43 139 0.3922 3.4179986984137878E-01
3R_4374308_SNP T A 0.2418 44 138 0.4905 4.3103407465316068E-01
3R_4374627_SNP C T 0.1921 34 143 0.1404 2.2381886896577485E-01
3R_4374634_SNP C T 0.2472 44 134 0.7159 6.8531014015145353E-01
3R_4374718_SNP A T 0.07407 14 175 0.7099 3.3603430831462100E-01
3R_4374746_SNP A C 0.1828 34 152 0.02575 1.5587587672882009E-02
3R_4374827_SNP C A 0.2682 48 131 0.3009 5.8517753157998242E-01
3R_4374835_SNP T G 0.1444 27 160 0.4408 4.6704703373443213E-01
3R_4374864_SNP C T 0.1889 34 146 0.2062 1.8723486595854777E-01
3R_4374989_SNP A G 0.3631 65 114 0.7066 6.9227105756055507E-01
3R_4375067_SNP A T 0.2378 44 141 0.008431 9.9135894333721164E-03
3R_4375142_SNP C A 0.06316 12 178 0.5855 6.4569124405619294E-01
3R_4375176_SNP A C 0.08763 17 177 0.6564 5.0217331687615807E-01
3R_4375276_SNP A C 0.2303 41 137 0.005388 2.0505922304574942E-03
3R_4375323_SNP A G 0.08743 16 167 0.8869 9.0882613318654404E-01
3R_4375368_SNP T A 0.1297 24 161 0.7074 9.3783211360394170E-01
3R_4375376_SNP A G 0.05291 10 179 0.9448 9.8748227589265214E-01
3R_4375421_SNP T A 0.123 23 164 0.7853 9.2225877368654485E-01
3R_4375436_DEL C CTTAAAGCCA 0.05556 11 187 0.6536 6.5552731400829622E-01
3R_4375448_INS TTAATTGGCT T 0.05612 11 185 0.6413 6.4491558150076922E-01
3R_4375766_SNP T A 0.05076 10 187 0.7133 6.5756833385345970E-01
3R_4375857_SNP C T 0.2203 39 138 0.1863 1.9737490141080960E-01
3R_4376031_SNP G C 0.05699 11 182 0.7692 8.2364825366761474E-01
3R_4376134_SNP A G 0.3812 69 112 0.2835 3.9672118905818587E-01
3R_4376311_SNP A G 0.0914 17 169 0.003894 1.5444665132679472E-03
3R_4376394_SNP A C 0.08696 16 168 0.2645 3.1439830456330542E-01
3R_4376548_SNP A T 0.0625 12 180 0.4632 4.8717061808382123E-01
3R_4376571_SNP T C 0.4412 75 95 0.8316 6.1140865254708621E-01
3R_4376584_SNP T A 0.06667 13 182 0.904 9.4960712935668867E-01
3R_4376655_SNP C T 0.452 80 97 0.3112 3.0848613464340102E-01
3R_4376671_SNP T C 0.4588 78 92 0.571 5.0402187367193441E-01
3R_4376684_SNP A G 0.3481 63 118 0.1031 7.1810778474361278E-02
3R_4376737_SNP A T 0.454 79 95 0.2647 1.9532520461655223E-01
3R_4376881_SNP A G 0.0733 14 177 0.8856 8.8530057238684545E-01
3R_4376889_SNP T C 0.1016 19 168 0.9618 8.5863120133933146E-01
3R_4377168_DEL T TTGCATTTGAGAATAAATCTCGCATG 0.09626 18 169 0.2968 3.6601485689078339E-01
3R_4377196_SNP T A 0.1211 23 167 0.06737 7.1246949354507677E-02
3R_4377199_SNP T A 0.1158 22 168 0.4436 5.0396046486891644E-01
3R_4377203_DEL A ACACATATTCCATA 0.1117 21 167 0.2749 3.3372215011479522E-01
3R_4377379_SNP T C 0.05128 10 185 0.6969 6.1927036657770951E-01
3R_4377452_SNP A G 0.05155 10 184 0.5325 4.3767304402151896E-01
3R_4377502_SNP A T 0.05128 10 185 0.5328 4.3861925089798082E-01
3R_4377959_SNP T G 0.3626 66 116 0.1137 1.0571201011386311E-01
3R_4377998_SNP T C 0.05641 11 184 0.0007665 6.2634493539907095E-04
3R_4377999_DEL T TAA 0.05641 11 184 0.0007665 6.2634493539907095E-04
3R_4378143_DEL A ACGGGTTCACAACGCCCTAATTGAGAGA 0.2376 43 138 0.6001 4.5011126253493206E-01
3R_4378193_SNP A C 0.4167 75 105 0.1951 1.6325940039246478E-01
3R_4378264_SNP T G 0.1878 34 147 0.2201 1.8402515449160128E-01
3R_4378267_DEL TC T 0.1954 34 140 0.231 2.1783358055446400E-01
3R_4378270_SNP T C 0.1006 18 161 0.3538 3.7870216244581612E-01
3R_4378334_SNP C T 0.2896 53 130 0.1141 7.6331474099835678E-02
3R_4378491_SNP A C 0.1257 24 167 0.5663 5.5047105796767049E-01
3R_4378534_SNP A G 0.1202 22 161 0.55 4.8771454609804099E-01
3R_4378547_SNP A T 0.1323 25 164 0.6306 6.6696858467051023E-01
3R_4378607_SNP G C 0.06806 13 178 0.5455 5.5197721127282451E-01
3R_4379159_SNP A G 0.05181 10 183 0.6797 5.0669213107129951E-01
3R_4379244_SNP T G 0.118 21 157 0.9187 9.2215781221371806E-01
3R_4379360_SNP G A 0.2701 47 127 0.8677 9.2352155179122564E-01
3R_4379507_SNP T G 0.1093 20 163 0.2719 1.5117028557652401E-01
3R_4379584_SNP G A 0.1925 36 151 0.958 8.9133060684267262E-01
3R_4379799_SNP T C 0.1023 18 158 0.654 5.9722437021785946E-01
3R_4379833_SNP A C 0.1105 21 169 0.08554 1.0513720556547990E-01
3R_4379883_SNP C G 0.1551 29 158 0.5333 4.8702023084232060E-01
3R_4379984_SNP C A 0.1295 25 168 0.376 4.0879200472186372E-01
3R_4380065_SNP A C 0.3149 57 124 0.2032 1.4905833460578777E-01
3R_4380070_SNP A T 0.2802 51 131 0.1957 1.5544348617193426E-01
3R_4380071_SNP A T 0.288 53 131 0.2805 2.3180759627769454E-01
3R_4380072_SNP A G 0.133 25 163 0.4923 5.4847644889879077E-01
3R_4380079_SNP T A 0.4615 84 98 0.744 6.8203754372602088E-01
3R_4380095_INS AAACACAGA A 0.4128 71 101 0.965 9.8627450660539662E-01
3R_4380547_SNP T A 0.09341 17 165 0.2884 3.9633884723370993E-01
3R_4380559_SNP A T 0.06135 10 153 0.2988 2.8315092211994053E-01
3R_4380675_SNP T A 0.07107 14 183 0.2916 3.2300455440243314E-01
3R_4380679_DEL C CC 0.4826 83 89 0.8279 7.2354350448929694E-01
3R_4380778_SNP A T 0.08247 16 178 0.2743 3.0925944426695529E-01
3R_4380779_SNP A T 0.08205 16 179 0.2774 3.1291932178235726E-01
3R_4380785_SNP C A 0.4722 85 95 0.3439 3.4755127938864305E-01
3R_4380825_DEL A ATGTA 0.3114 52 115 0.262 2.6165568038727327E-01
3R_4381120_SNP C T 0.3172 59 127 0.03774 3.7861479578621605E-02
3R_4381324_SNP A C 0.08511 16 172 0.7153 5.8103671416900382E-01
3R_4381515_SNP C G 0.07895 15 175 0.2591 3.8220685924565845E-01
3R_4381720_INS A AA 0.3218 56 118 0.07707 7.1287709250532294E-02
3R_4381807_SNP T C 0.419 75 104 0.2678 2.6191132110486004E-01
3R_4381966_SNP G A 0.1033 19 165 0.275 2.5223203956831430E-01
3R_4381981_DEL A AGG 0.1547 28 153 0.21 2.1787907861032052E-01
3R_4382182_SNP A G 0.08718 17 178 0.4164 1.7538024155632503E-01
3R_4382190_INS AA A 0.1386 23 143 0.3602 1.6721379949332038E-01
3R_4382254_SNP C T 0.05051 10 188 0.5395 5.6264740697036086E-01
3R_4382466_SNP A C 0.28 49 126 0.3397 3.4600198543484417E-01
3R_4382725_SNP C T 0.06186 12 182 0.3479 3.9598699054407072E-01
3R_4382728_SNP G A 0.1209 22 160 0.02426 2.2599437111863133E-02
3R_4383064_SNP C T 0.06878 13 176 0.2076 2.5371014471013154E-01
3R_4383082_SNP A G 0.454 79 95 0.3277 7.8086543742701398E-01
3R_4383103_DEL A AC 0.1878 34 147 0.5887 4.5469726035892777E-01
3R_4383106_SNP A C 0.2295 42 141 0.9369 6.9742540532069608E-01
3R_4383179_SNP A G 0.05181 10 183 0.4667 2.9828530420979815E-01
3R_4383183_SNP C T 0.3466 61 115 0.6879 8.3102561564068267E-01
3R_4383603_SNP A T 0.07527 14 172 0.3999 4.6982437774414265E-01
3R_4383642_SNP G T 0.09626 18 169 0.00495 7.0763446665836633E-03
3R_4383673_SNP A C 0.2762 50 131 0.12 9.6121892675466003E-02
3R_4383685_SNP A T 0.05584 11 186 0.8778 6.9625604331403768E-01
3R_4383717_SNP A T 0.05612 11 185 0.8693 6.8579029057220064E-01
3R_4383721_DEL T TGCGATGCAAACTCCCC 0.05584 11 186 0.8778 6.9625604331403768E-01
3R_4383742_SNP A G 0.0567 11 183 0.8763 6.9343317994430098E-01
3R_4383817_SNP T G 0.05102 10 186 0.6393 7.3882257690663722E-01
3R_4383852_SNP T C 0.142 25 151 0.3884 3.4962580319431769E-01
3R_4383858_SNP A G 0.1329 23 150 0.4624 4.2373749698768182E-01
3R_4384099_INS CTC C 0.06857 12 163 0.5295 4.1699011660732732E-01
3R_4384158_SNP C T 0.07772 15 178 0.757 8.5421601674163139E-01
3R_4384252_SNP C T 0.4409 82 104 0.08356 7.3014548891405795E-02
3R_4384364_DEL C CAGATAAGAAAATTCTTAACAC 0.08421 16 174 0.0802 7.2060336076770481E-02
3R_4384456_INS A ATCGGCAATGTTGTTA 0.3374 55 108 0.4987 4.5770767150422298E-01
3R_4384459_SNP A C 0.08995 17 172 0.2409 2.4961024104992036E-01
3R_4384485_SNP A G 0.4863 89 94 0.7206 6.8087300203791334E-01
3R_4384501_SNP T C 0.05102 10 186 0.514 8.1184940771806502E-01
3R_4384683_SNP C T 0.06952 13 174 0.7326 9.7873270918128730E-01
3R_4384761_SNP T C 0.06091 12 185 0.3311 3.2026262478288847E-01
3R_4384779_SNP A G 0.09896 19 173 0.2536 2.4408600694795768E-01
3R_4384839_SNP T A 0.06186 12 182 0.08082 1.3009300424942927E-01
3R_4384983_SNP G A 0.262 49 138 0.3822 3.1669325603443144E-01
3R_4385084_SNP G A 0.2216 39 137 0.6895 2.8988814100725513E-01
3R_4385157_SNP A G 0.2912 53 129 0.7483 8.5164625246371017E-01
3R_4385198_SNP G A 0.4134 74 105 0.8035 8.5993223301378641E-01
3R_4385222_SNP A C 0.2246 42 145 0.6125 6.0275105864364931E-01
3R_4385232_SNP T A 0.3778 68 112 0.3812 3.4810832352613152E-01
3R_4385257_SNP C T 0.05584 11 186 0.1897 2.5341379610163772E-01
3R_4385279_SNP T C 0.3575 64 115 0.4776 4.6955846770041099E-01
3R_4385280_SNP G A 0.2258 42 144 0.7571 7.4243759617763061E-01
3R_4385333_SNP C A 0.3833 69 111 0.6805 7.4421055892404797E-01
3R_4385502_SNP A G 0.08995 17 172 0.1835 1.6486316543130386E-01
3R_4385553_SNP A T 0.1198 23 169 0.8519 8.3304357647175520E-01
3R_4385674_SNP T A 0.267 47 129 0.161 1.3137511797614010E-01
3R_4385675_SNP T A 0.2753 49 129 0.2037 1.8451519390514826E-01
3R_4385680_SNP C G 0.2753 49 129 0.2037 1.8451519390514826E-01
3R_4385817_SNP G C 0.1793 33 151 0.6487 5.7501764176257320E-01
3R_4386543_SNP A G 0.4056 73 107 0.4801 4.1853065638902265E-01
3R_4386873_SNP G T 0.4475 81 100 0.3046 4.1200880608399870E-01
3R_4387159_SNP C T 0.1354 26 166 0.6683 6.8594180881488609E-01
3R_4387577_SNP T A 0.1031 20 174 0.8564 8.6055345748135070E-01
3R_4387612_SNP G A 0.1081 20 165 0.2632 3.6357920095130070E-01
3R_4388078_SNP G T 0.375 69 115 0.4954 4.1084779859964160E-01
3R_4388141_SNP T A 0.3777 71 117 0.5962 5.0424790435199585E-01
3R_4388193_SNP C T 0.375 69 115 0.6934 5.8640500665487549E-01
3R_4388343_SNP T A 0.08763 17 177 0.3095 2.9673931559894084E-01
3R_4388357_SNP A C 0.35 63 117 0.447 3.4675119745312055E-01
3R_4388509_SNP G A 0.06566 13 185 0.3283 3.6645897274397321E-01
3R_4388810_SNP C T 0.3407 62 120 0.7298 7.8260906666280672E-01
3R_4388969_SNP G T 0.07292 14 178 0.3077 2.8359047633689605E-01
3R_4389068_SNP C T 0.2543 44 129 0.1048 9.0480491762431670E-02
3R_4389168_DEL A AAA 0.07812 15 177 0.4136 3.7660913212481917E-01
3R_4389201_SNP C T 0.326 59 122 0.7178 7.5281881613784773E-01
3R_4389409_SNP T A 0.05076 10 187 0.7225 7.9092969790490730E-01
3R_4389442_SNP A C 0.05051 10 188 0.1949 1.8243827157608605E-01
3R_4389588_SNP T A 0.1676 31 154 0.2025 1.4690646730515322E-01
3R_4389694_SNP G T 0.0829 16 177 0.6266 7.1808727292086394E-01
3R_4389944_SNP A G 0.2554 47 137 0.1863 1.7782402113863927E-01
3R_4389976_SNP T G 0.456 83 99 0.9519 7.9778477336819986E-01
3R_4390347_SNP T A 0.08854 17 175 0.3074 3.3606505131351072E-01
3R_4390463_SNP T A 0.1576 29 155 0.2976 2.7310643415598845E-01
3R_4390571_SNP T C 0.1129 21 165 0.1428 1.5275982022675827E-01
3R_4390575_SNP A T 0.07853 15 176 0.4125 4.5227641334430702E-01
3R_4390588_SNP G T 0.08333 16 176 0.5447 5.8300979396162145E-01
3R_4390591_SNP C T 0.1405 26 159 0.1039 6.6588277484353850E-02
3R_4391015_SNP A G 0.06061 12 186 0.3407 3.6457283981866095E-01
3R_4391024_SNP A T 0.1878 34 147 0.5658 5.6375241030429502E-01
3R_4391033_SNP A G 0.0829 16 177 0.4459 4.7977255392293705E-01
3R_4391378_SNP C G 0.05076 10 187 0.927 8.1072296060118321E-01
3R_4391595_SNP A C 0.3152 58 126 0.1553 2.0352385170303966E-01
3R_4391618_SNP A C 0.3169 58 125 0.1878 2.4463173706838626E-01
3R_4392005_SNP T C 0.0625 12 180 0.8589 7.7946692854972011E-01
3R_4392303_SNP A G 0.06218 12 181 0.001293 1.6591651082702829E-03
3R_4392310_SNP T G 0.05263 10 180 0.6382 5.0899465561975110E-01
3R_4392585_SNP G C 0.1082 21 173 0.4506 5.5429621850747302E-01
3R_4392889_SNP A G 0.08556 16 171 0.5568 7.2880307546971879E-01
3R_4392955_SNP T C 0.09043 17 171 0.4504 5.9907498252801017E-01
3R_4393034_SNP C T 0.09043 17 171 0.3502 4.2707096960085322E-01
3R_4393559_SNP C T 0.1768 32 149 0.5393 5.9335065207202087E-01
3R_4394012_SNP C T 0.4607 82 96 0.4032 5.7657668031926357E-01
3R_4394013_SNP C T 0.4689 83 94 0.276 3.3872527576936062E-01
3R_4394393_SNP T C 0.2234 42 146 0.6158 6.1785126657739520E-01
3R_4394405_SNP A C 0.2086 39 148 0.8693 8.8726944478604730E-01
3R_4394470_SNP C T 0.2697 48 130 0.5107 5.3033447713059234E-01
3R_4394928_SNP C T 0.1316 25 165 0.1976 2.1218767709500053E-01
3R_4394992_SNP C T 0.3656 68 118 0.6592 6.0202208326108786E-01
3R_4395379_SNP A T 0.1173 21 158 0.02962 3.1052797888051317E-02
3R_4395391_SNP A T 0.1031 20 174 0.4161 3.8802803028990562E-01
3R_4395451_SNP T C 0.1148 21 162 0.02433 3.3209244481344338E-02
3R_4395459_SNP T C 0.1167 21 159 0.02524 3.2735905689463531E-02
3R_4395482_SNP C T 0.1154 21 161 0.01317 1.5249803258352708E-02
3R_4395509_SNP A C 0.05584 11 186 0.5783 6.0722656740421654E-01
3R_4395578_SNP G T 0.2597 47 134 0.3919 4.6581939460849242E-01
3R_4395689_SNP T C 0.07895 15 175 0.7953 8.5464923082538191E-01
3R_4395825_SNP G T 0.2 36 144 0.005913 1.0495855673586994E-02
3R_4395896_SNP A G 0.2283 42 142 0.01799 2.2500516103182627E-02
3R_4395921_SNP T C 0.07653 15 181 0.7072 7.7432225146445832E-01
3R_4396033_SNP C T 0.2404 44 139 0.5992 5.9003423501319796E-01
3R_4396181_SNP G T 0.4432 78 98 0.5798 6.4232946477186492E-01
3R_4396243_SNP T G 0.06771 13 179 0.3361 3.7561263316008775E-01
3R_4400876_INS TT T 0.1919 33 139 0.7891 6.7216252213724392E-01
3R_4400901_SNP C A 0.2063 39 150 0.07042 8.2395838371251404E-02
3R_4400908_SNP C G 0.3407 62 120 0.2355 2.7584853128902220E-01
3R_4400925_SNP G C 0.05759 11 180 0.9431 7.8752528629100316E-01
3R_4401147_DEL T TT 0.1829 32 143 0.02992 4.5026555097067954E-02
3R_4401211_SNP G T 0.07216 14 180 0.4051 3.7845389573064259E-01
3R_4401213_SNP A G 0.1075 20 166 0.5716 7.1512827574514182E-01
3R_4401278_SNP A T 0.05759 11 180 0.2066 2.4870930678129843E-01
3R_4401333_SNP T C 0.2414 42 132 0.4431 3.5075369542272905E-01
3R_4401342_SNP C A 0.358 58 104 0.03804 1.8144308416234732E-02
3R_4401361_SNP T A 0.3765 64 106 0.07442 3.4086351393938015E-02
3R_4401368_SNP T A 0.08247 16 178 0.4551 4.7151763079132747E-01
3R_4401435_SNP G C 0.4294 76 101 0.2946 2.1459842749051727E-01
3R_4401702_DEL G GCATTTGCGGCTGATTAAAGCATTGTGTGTG 0.07447 14 174 0.287 4.7391869201079362E-01
3R_4401784_SNP T C 0.05699 11 182 0.4405 4.5858284665356086E-01
3R_4401854_SNP A T 0.07614 15 182 0.3076 3.4445717273854048E-01
3R_4402048_SNP G A 0.05143 9 166 0.699 8.4397182258780223E-01
3R_4402070_SNP T G 0.05641 11 184 0.8012 8.9004728884681805E-01
3R_4402459_INS AAAATGTTAAAAA A 0.1011 19 169 0.5502 6.4086110765352577E-01
3R_4402460_DEL T TTTC 0.1011 19 169 0.5502 6.4086110765352577E-01
3R_4402674_SNP G T 0.09645 19 178 0.3777 3.7391678714458154E-01
3R_4402807_SNP T A 0.3276 57 117 0.9857 9.4436862795015186E-01
3R_4402826_SNP C T 0.1272 22 151 0.5842 6.9516520088391820E-01
3R_4402925_SNP G A 0.1573 28 150 0.4673 5.1025979220955597E-01
3R_4403113_SNP G T 0.133 25 163 0.9066 9.0945269488496350E-01
3R_4403404_SNP A G 0.1 19 171 0.6532 7.2856664502017465E-01
3R_4404015_SNP T C 0.2768 49 128 0.2392 2.5288624245194680E-01
3R_4404132_SNP A G 0.09375 18 174 0.378 2.6207083483527016E-01
3R_4404266_SNP A G 0.1758 32 150 0.0706 3.7853838363346652E-02
3R_4404379_SNP A C 0.4877 79 83 0.346 2.9253684473977626E-01
3R_4404440_SNP G A 0.06952 13 174 0.1611 1.7767889211745713E-01
3R_4404459_DEL A AC 0.2135 38 140 0.1857 2.1486497237366575E-01
3R_4404463_DEL A AAGGTGTT 0.185 32 141 0.1549 1.5483148199337371E-01
3R_4404489_SNP A G 0.1534 29 160 0.002548 1.6303493348273242E-03
3R_4404663_SNP C A 0.06061 12 186 0.3689 3.4195093463354342E-01
3R_4404786_SNP T A 0.1937 37 154 0.8142 9.7059760597312461E-01
3R_4404925_SNP G C 0.06316 12 178 0.5695 8.0975085447746753E-01
3R_4405086_SNP C T 0.2431 44 137 0.3208 2.7025994599539871E-01
3R_4405364_SNP A C 0.1809 34 154 0.5306 5.3455551468872686E-01
3R_4405450_SNP T G 0.07216 14 180 0.1169 1.2268708859228383E-01
3R_4405605_SNP T A 0.06842 13 177 0.4155 3.6545663679939855E-01
3R_4405627_SNP C G 0.1604 30 157 0.1856 1.5881202095005442E-01
3R_4405673_SNP C T 0.0625 12 180 0.2973 2.7815061272615427E-01
3R_4405677_SNP T C 0.0625 12 180 0.5005 4.1144153747103407E-01
3R_4405719_DEL A ACCTT 0.06316 12 178 0.3035 2.3137329477070756E-01
3R_4405746_SNP G C 0.05236 10 181 0.9089 8.3733399628849725E-01
3R_4406095_SNP A G 0.05851 11 177 0.2113 2.3189222926941666E-01
3R_4406223_SNP G A 0.1111 20 160 0.3526 3.0750510688143262E-01
3R_4406257_SNP A G 0.2663 49 135 0.2346 3.0690893530598573E-01
3R_4406377_SNP G A 0.2079 37 141 0.3658 3.2111223326462091E-01
3R_4406380_SNP T A 0.2067 37 142 0.4934 6.1920928377552054E-01
3R_4406412_SNP T C 0.1522 28 156 0.3506 3.6382194270693080E-01
3R_4406493_SNP G A 0.3506 61 113 0.02672 2.3283976524762866E-02
3R_4406751_SNP A T 0.1285 23 156 0.9768 9.8289546408991002E-01
3R_4406753_SNP G C 0.1285 23 156 0.6913 7.3240110991399010E-01
3R_4406781_SNP A G 0.0884 16 165 0.888 8.3272996738284999E-01
3R_4406871_SNP G A 0.08021 15 172 0.8272 7.5710750971101126E-01
3R_4406891_SNP T G 0.116 21 160 0.1781 1.5090811325917131E-01
3R_4407093_SNP G C 0.0567 11 183 0.142 1.1161031451691461E-01
3R_4407154_SNP T A 0.08718 17 178 0.4406 5.0034704810210517E-01
3R_4407353_SNP A T 0.07527 14 172 0.1287 9.5608563598081231E-02
3R_4407780_SNP G T 0.116 21 160 0.4718 5.1126038842319443E-01
3R_4408079_SNP T G 0.4944 88 90 0.4229 4.3572176080460467E-01
3R_4408444_SNP G C 0.1244 24 169 0.0101 1.7599431588335216E-02
3R_4408898_MNP AGC TTG 0.1356 24 153 0.1455 1.0657712438592282E-01
3R_4408982_SNP T G 0.06736 13 180 0.1137 1.0610355129281468E-01
3R_4409211_SNP A G 0.06599 13 184 0.1337 1.1565039310415914E-01
3R_4409212_DEL T TT 0.06122 12 184 0.1608 1.6541561597769283E-01
3R_4409216_INS ATTCGCATCGTCTTACAA A 0.1864 33 144 0.3055 3.5647920762416230E-01
3R_4409308_SNP G T 0.1944 35 145 0.1659 1.6303566464179131E-01
3R_4410382_SNP C T 0.09424 18 173 0.0008421 6.0653107360715574E-04
3R_4410680_SNP C A 0.1556 28 152 0.3607 3.2866240668343283E-01
3R_4410729_SNP A G 0.06091 12 185 0.9431 9.7902504222911080E-01
3R_4410980_SNP T C 0.1042 20 172 0.8755 7.5243084787838055E-01
3R_4411096_SNP T C 0.05528 11 188 0.1555 1.9496774883135881E-01
3R_4411185_INS CGGC C 0.3875 62 98 0.7506 5.1824299155322828E-01
3R_4411301_SNP T A 0.08163 16 180 0.7525 6.0381657401158084E-01
3R_4411308_SNP G A 0.1341 24 155 0.9632 7.5675949649345964E-01
3R_4411317_SNP A C 0.3011 53 123 0.5705 5.6042235568803300E-01
3R_4411392_SNP G T 0.2614 46 130 0.2545 2.6247624607143893E-01
3R_4411583_SNP C A 0.1568 29 156 0.28 3.1876023677635523E-01
3R_4411739_SNP C T 0.05128 10 185 0.9179 7.4401024463123988E-01
3R_4411779_SNP A C 0.09326 18 175 0.7496 7.9402304388115774E-01
3R_4411965_SNP A C 0.05851 11 177 0.3433 2.7552463555715079E-01
3R_4412054_SNP A T 0.4176 76 106 0.1291 1.1287372441414267E-01
3R_4412108_SNP A G 0.06599 13 184 0.6405 5.5174739100459314E-01
3R_4412313_SNP G A 0.07895 15 175 0.2428 1.7413994186090775E-01
3R_4412545_SNP T C 0.05914 11 175 0.9491 7.2489812343570592E-01
3R_4412682_SNP A G 0.1031 20 174 0.2664 1.5914098500895302E-01
3R_4412707_SNP A G 0.09424 18 173 0.4382 6.0145068190304740E-01
3R_4412740_SNP G T 0.0829 16 177 0.2064 2.4308715999552166E-01
3R_4412756_INS GTATG G 0.2343 41 134 0.1356 1.9433847146650507E-01
3R_4412766_SNP T G 0.1508 27 152 0.2776 3.3362457985065241E-01
3R_4412803_SNP G A 0.1889 34 146 0.2262 2.6508734081400687E-01
3R_4412840_SNP T C 0.05584 11 186 0.1616 9.5371205243186874E-02
3R_4412875_SNP A G 0.0603 12 187 0.1476 9.0038445613736195E-02
3R_4412903_SNP A G 0.0603 12 187 0.1476 9.0038445613736195E-02
3R_4412935_SNP C G 0.1036 20 173 0.0909 6.3029484327403018E-02
3R_4413229_SNP G A 0.2159 38 138 0.6007 6.3273082959911531E-01
3R_4413805_SNP T G 0.05208 10 182 0.7353 7.0314630116900245E-01
3R_4413808_SNP C T 0.237 41 132 0.5953 4.9499933406521313E-01
3R_4413846_SNP C G 0.2458 44 135 0.5118 4.5998945083577847E-01
3R_4414262_SNP G A 0.08021 15 172 0.884 9.7052857689835270E-01
3R_4414343_SNP G C 0.1271 23 158 0.812 8.8848563183364582E-01
3R_4414365_SNP C G 0.2011 36 143 0.3022 2.7340289805875007E-01
3R_4414504_SNP A C 0.1604 30 157 0.01371 2.0396917653001445E-02
3R_4415010_SNP A G 0.07368 14 176 0.7796 8.7709601228392176E-01
3R_4415109_SNP T C 0.06633 13 183 0.3652 4.5205418379106110E-01
3R_4415184_SNP A G 0.236 42 136 0.3515 3.1812501883616806E-01
3R_4415302_SNP A G 0.1714 30 145 0.8691 8.5860520887097758E-01
3R_4415347_SNP C T 0.2982 51 120 0.7597 9.8018497356599021E-01
3R_4415433_SNP G A 0.1111 21 168 0.484 6.1777786641673194E-01
3R_4415464_SNP A C 0.08602 16 170 0.7693 5.4240863198682954E-01
3R_4415481_SNP C G 0.2486 46 139 0.3916 2.7736395968822525E-01
3R_4415561_SNP G A 0.3503 62 115 0.6988 5.1185321162063335E-01
3R_4415637_SNP C A 0.2568 47 136 0.9992 6.7535431332889373E-01
3R_4415764_SNP C T 0.07368 14 176 0.1135 9.9559934036520858E-02
3R_4415773_SNP T G 0.09137 18 179 0.7736 5.6719701290984137E-01
3R_4415784_SNP T C 0.09091 18 180 0.7901 5.8303278639952549E-01
3R_4415796_SNP A C 0.08629 17 180 0.7392 5.0612591276543917E-01
3R_4416148_SNP G A 0.1902 35 149 0.2859 3.7665048813936153E-01
3R_4416302_SNP C G 0.1676 31 154 0.9265 9.2914491754293072E-01
3R_4416527_SNP G A 0.3876 69 109 0.5782 4.3669450236554075E-01
3R_4416628_SNP C T 0.05584 11 186 0.8887 9.9395638511280582E-01
3R_4416910_SNP A C 0.08421 16 174 0.1852 1.2504294232393409E-01
3R_4417167_SNP A C 0.0567 11 183 0.09441 8.9865931969231649E-02
3R_4417184_SNP A G 0.09189 17 168 0.7623 5.2998551124816995E-01
3R_4417364_SNP A G 0.4746 84 93 0.4213 5.3035926121132682E-01
3R_4417741_SNP A T 0.1344 25 161 0.6783 7.2814313034245537E-01
3R_4418103_DEL A ATA 0.1093 20 163 0.8376 9.4061029572944899E-01
3R_4418223_SNP T C 0.2768 49 128 0.4009 3.8549267988922076E-01
3R_4418333_SNP C A 0.2717 50 134 0.7649 6.8435562954278062E-01
3R_4418377_DEL AGCCA A 0.2765 47 123 0.7755 9.3928629487667581E-01
3R_4418457_SNP C G 0.117 22 166 0.7387 5.5149079057098427E-01
3R_4418719_SNP T C 0.427 79 106 0.7867 8.7245835942740757E-01
3R_4418831_INS GG G 0.4524 76 92 0.6607 7.6009028387671551E-01
3R_4418910_DEL A ACGAATGGCTGA 0.2542 45 132 0.2233 1.6496340959530431E-01
3R_4418964_SNP C T 0.06218 12 181 0.03791 2.8671487573663619E-02
3R_4419054_SNP A C 0.06154 12 183 0.7934 6.5803622990513277E-01
3R_4419192_SNP A C 0.09375 18 174 0.4148 6.6329728491470241E-01
3R_4419271_SNP G A 0.4749 85 94 0.751 6.9218327896712173E-01
3R_4419296_SNP C T 0.06154 12 183 0.1235 1.0771355257138671E-01
3R_4419417_SNP A C 0.326 59 122 0.8088 9.1984415909144202E-01
3R_4419495_INS GAAAT G 0.05376 10 176 0.6258 5.2604931591521886E-01
3R_4419564_SNP T A 0.09948 19 172 0.6936 9.4536918257838909E-01
3R_4419595_SNP A T 0.06667 13 182 0.7508 9.8146169717020137E-01
3R_4419630_SNP A G 0.2747 50 132 0.2256 1.6925861850802049E-01
3R_4419816_SNP T C 0.2597 47 134 0.8655 9.9994053356743706E-01
3R_4419846_SNP T G 0.2558 44 128 0.4065 2.5941153153033525E-01
3R_4419890_SNP A C 0.3115 57 126 0.02506 1.5939818733295794E-02
3R_4420002_SNP A T 0.05319 10 178 0.8142 6.5447979806126488E-01
3R_4420039_SNP A C 0.2667 48 132 0.4615 6.0016985237389453E-01
3R_4420171_SNP G A 0.1053 20 170 0.8056 9.1007157860162580E-01
3R_4420205_SNP T C 0.07732 15 179 0.8907 8.4111981708211137E-01
3R_4420274_SNP A T 0.3202 57 121 0.198 2.1389458845620457E-01
3R_4420302_SNP A T 0.07216 14 180 0.8545 7.7226148815229068E-01
3R_4420457_SNP A T 0.4489 79 97 0.7521 9.0270703823213205E-01
3R_4420458_SNP T A 0.4382 78 100 0.7221 7.8366995540361206E-01
3R_4420460_INS TT T 0.435 77 100 0.6334 7.1204197248512413E-01
3R_4420481_DEL T TGGG 0.09626 18 169 0.6931 4.0387432431793646E-01
3R_4420517_SNP T G 0.4045 72 106 0.6151 6.7314780852254885E-01
3R_4420602_DEL G GGGG 0.05376 10 176 0.7709 8.0689562092098732E-01
3R_4420711_SNP T C 0.07292 14 178 0.7533 8.0954885895247752E-01
3R_4420793_SNP A T 0.4942 85 87 0.2461 4.0651275265481834E-01
3R_4420819_INS A AC 0.3772 63 104 0.4528 2.5816272391615724E-01
3R_4420848_SNP C G 0.3372 58 114 0.5402 4.1054484179142214E-01
3R_4420870_SNP C A 0.339 60 117 0.2651 1.9045938257106454E-01
3R_4420923_SNP T A 0.07692 15 180 0.6916 6.2950992997106869E-01
3R_4421138_SNP A C 0.08152 15 169 0.1234 7.6802202705380171E-02
3R_4421238_SNP G A 0.3693 65 111 0.6116 5.0221776522519423E-01
3R_4421255_SNP A T 0.0625 12 180 0.2591 2.0212295856868778E-01
3R_4421371_SNP A G 0.06349 12 177 0.1957 1.9042478741452729E-01
3R_4421414_SNP A C 0.3446 61 116 0.6392 5.3924138422738621E-01
3R_4421630_SNP A C 0.2011 36 143 0.5275 4.0686499058584435E-01
3R_4421701_INS TGC T 0.06186 12 182 0.2512 1.7313618418444721E-01
3R_4421704_SNP T A 0.06186 12 182 0.2512 1.7313618418444721E-01
3R_4421743_SNP A G 0.09896 19 173 0.5647 6.4308154933413764E-01
3R_4421902_SNP C T 0.4489 79 97 0.06914 4.9864799130550308E-02
3R_4422043_SNP G C 0.4261 75 101 0.1294 1.5635135022364344E-01
3R_4422107_SNP T C 0.4432 78 98 0.05148 5.5668208049385624E-02
3R_4422314_SNP C A 0.1784 33 152 0.9892 8.5370072131601882E-01
3R_4422460_SNP T G 0.07027 13 172 0.427 5.8924210970044655E-01
3R_4422479_SNP G C 0.1099 21 170 0.0005218 1.1786049930137504E-03
3R_4422543_SNP C G 0.3702 67 114 0.08936 9.2170927795489077E-02
3R_4422562_SNP T G 0.06316 12 178 0.9276 9.5810133003315989E-01
3R_4422577_SNP G A 0.06349 12 177 0.938 9.6737226966498191E-01
3R_4422592_SNP A G 0.1053 20 170 0.8874 7.6723472292649297E-01
3R_4422609_SNP A C 0.1 19 171 0.5776 7.3094101041874482E-01
3R_4422761_SNP G C 0.2595 48 137 0.4687 5.8242750407224775E-01
3R_4422957_SNP T G 0.2989 55 129 0.3946 4.7284858784780948E-01
3R_4422972_SNP T C 0.358 63 113 0.1724 1.6164143960006183E-01
3R_4423174_DEL A AGC 0.05102 10 186 0.6585 5.7398887207586824E-01
3R_4423219_SNP T G 0.1526 29 161 0.6 6.4594704093961752E-01
3R_4423456_SNP T A 0.1075 20 166 0.1813 2.1918155398145489E-01
3R_4423569_SNP A T 0.2273 40 136 0.4809 4.5914492826164977E-01
3R_4423615_SNP G T 0.1964 33 135 0.3208 3.2922899397452321E-01
3R_4423662_SNP A C 0.4885 85 89 0.232 1.4146469594829059E-01
3R_4423790_SNP C A 0.1257 23 160 0.8882 7.2980632725549843E-01
3R_4423810_SNP G T 0.1489 28 160 0.9659 6.1107662027726772E-01
3R_4423834_SNP G T 0.1459 27 158 0.9425 6.3785177963173323E-01
3R_4423861_SNP C T 0.35 63 117 0.2154 1.5118552536340368E-01
3R_4424115_SNP C T 0.3833 69 111 0.1726 1.5869786124164287E-01
3R_4424245_SNP A T 0.4615 78 91 0.3983 4.7276686072558005E-01
3R_4424288_SNP C A 0.06122 12 184 0.3947 3.1635592999927098E-01
3R_4424484_SNP A G 0.06154 12 183 0.5301 5.1013940044362027E-01
3R_4424543_SNP A T 0.09596 19 179 0.337 3.5331490317877257E-01
3R_4424913_SNP T C 0.1189 22 163 0.4862 2.1233691378848651E-01
3R_4424989_SNP T G 0.09794 19 175 0.3975 4.1266435450907579E-01
3R_4425013_SNP C T 0.06633 13 183 0.201 1.7733916125238580E-01
3R_4425035_SNP G A 0.1667 31 155 0.00562 5.7525958670159002E-03
3R_4425328_SNP G T 0.236 42 136 0.857 7.3659017094556112E-01
3R_4425642_SNP T G 0.05914 11 175 0.0604 6.6585369798011926E-02
3R_4425773_SNP A C 0.1839 32 142 0.7553 7.3742390653165879E-01
3R_4426003_SNP C T 0.2431 44 137 0.6077 5.3155543699367402E-01
3R_4426011_DEL CA C 0.2584 46 132 0.8478 7.5368635781057125E-01
3R_4426023_SNP T C 0.2442 42 130 0.6369 5.2713845141168481E-01
3R_4426084_SNP A G 0.06091 12 185 0.6903 8.5867458892234738E-01
3R_4426092_INS CC G 0.3657 64 111 0.7813 9.8121189691764621E-01
3R_4426218_SNP T C 0.1141 21 163 0.6602 6.3470654045650354E-01
3R_4426287_SNP A T 0.2527 46 136 0.7705 5.4136942726320314E-01
3R_4426459_SNP G T 0.3443 63 120 0.581 8.6610548238593354E-01
3R_4426514_SNP A T 0.2216 41 144 0.4735 3.6563399802618246E-01
3R_4426598_SNP T G 0.4114 72 103 0.4377 6.1768179675648538E-01
3R_4426619_SNP A T 0.4514 79 96 0.2325 4.3115279082941194E-01
3R_4426679_DEL G GC 0.1167 21 159 0.6142 6.5818650245839627E-01
3R_4426880_SNP G T 0.3543 62 113 0.1439 8.0838703904448875E-02
3R_4426896_SNP G C 0.3351 62 123 0.3755 3.7655323707675303E-01
3R_4426920_SNP C A 0.2688 50 136 0.8224 8.5912731183189706E-01
3R_4426961_SNP A C 0.1429 26 156 0.7761 6.7251841567872939E-01
3R_4427137_SNP G C 0.3425 62 119 0.1863 9.8793530480642100E-02
3R_4427257_SNP A C 0.07812 15 177 0.3364 3.4196045036514822E-01
3R_4427382_SNP A C 0.07812 15 177 0.2518 3.1556031714980215E-01
3R_4436680_SNP G T 0.2167 39 141 0.1835 2.2005053513317219E-01
3R_4436791_SNP A G 0.3631 65 114 0.627 6.6247361955946149E-01
3R_4436826_SNP G A 0.3497 64 119 0.983 9.8108856082738949E-01
3R_4436829_SNP A T 0.3556 64 116 0.8451 8.6954769760304518E-01
3R_4436840_SNP C T 0.3497 64 119 0.8934 9.1649795624634467E-01
3R_4436867_SNP A T 0.1848 34 150 0.3765 3.9871298913691644E-01
3R_4437189_INS CC C 0.375 60 100 0.7268 5.7216691474669124E-01
3R_4437210_SNP T A 0.4457 78 97 0.5353 4.2919600782888390E-01
3R_4437221_SNP T C 0.2123 38 141 0.3155 2.2673012643152757E-01
3R_4437224_SNP T C 0.09043 17 171 0.3743 1.2499389517439141E-01
3R_4437564_SNP T C 0.3429 60 115 0.8179 5.9655881700891655E-01
3R_4437585_SNP T G 0.2291 41 138 0.8203 9.8017476534519021E-01
3R_4437738_SNP A C 0.0838 15 164 0.8358 6.7514175971730439E-01
3R_4437972_SNP A C 0.1117 21 167 0.4211 3.8275972981002093E-01
3R_4438070_SNP C T 0.2833 51 129 0.727 6.5833805636370923E-01
3R_4438097_SNP T C 0.3114 52 115 0.901 7.9966493608239386E-01
3R_4438149_INS GCAGATGGTTGGATGGG G 0.2924 50 121 0.6163 6.8757289019813594E-01
3R_4438165_SNP G A 0.127 24 165 0.2044 3.7935668210634799E-01
3R_4438308_SNP T G 0.06091 12 185 0.9364 9.1264958864653911E-01
3R_4438407_SNP T A 0.3167 57 123 0.5783 5.6876246572731126E-01
3R_4438520_SNP A G 0.35 63 117 0.6197 5.5605558718962955E-01
3R_4438661_SNP A G 0.06771 13 179 0.351 3.0970584587329231E-01
3R_4438949_SNP T C 0.2994 53 124 0.09682 5.7490304105356604E-02
3R_4439143_SNP C T 0.3175 60 129 0.1616 1.7175096258399203E-01
3R_4439777_DEL T TCGACTGCCAGCT 0.07772 15 178 0.3549 5.3476600593223877E-01
3R_4439909_SNP T G 0.07937 15 174 0.8711 8.9114377128766920E-01
3R_4439934_SNP A G 0.05612 11 185 0.6133 3.8538087488824235E-01
3R_4439935_SNP A G 0.07812 15 177 0.4416 7.2726288739920708E-01
3R_4440110_SNP T G 0.2743 48 127 0.6511 5.4259918644283500E-01
3R_4440452_SNP C G 0.4176 76 106 0.06221 4.1235533826348716E-02
3R_4441148_SNP C T 0.1217 23 166 0.3986 3.0666650956216335E-01
3R_4441318_SNP G A 0.2527 46 136 0.7426 8.2016709276535560E-01
3R_4441816_SNP T G 0.2431 44 137 0.7095 4.9139665873616367E-01
3R_4441926_SNP G T 0.4101 73 105 0.3085 1.3966378371005561E-01
3R_4441968_SNP G T 0.4746 84 93 0.6492 3.0192162391656063E-01
3R_4441984_SNP A G 0.05612 11 185 0.1903 1.5609823172905257E-01
3R_4442080_SNP T C 0.05076 10 187 0.2605 2.3615695415525639E-01
3R_4442085_SNP G T 0.06091 12 185 0.4488 4.3509764429163045E-01
3R_4442205_SNP G A 0.2568 47 136 0.8465 9.8072213008835640E-01
3R_4442563_SNP A T 0.05699 11 182 0.437 5.6803829392209115E-01
3R_4442617_SNP T C 0.06806 13 178 0.329 3.5086834527284883E-01
3R_4442763_SNP T A 0.3642 63 110 0.4929 4.4767573551366879E-01
3R_4442822_SNP T G 0.06218 12 181 0.5674 3.2641872937601113E-01
3R_4442859_SNP A T 0.0914 17 169 0.2429 2.4256487721500930E-01
3R_4442916_SNP G T 0.09626 18 169 0.6439 7.8765192128910955E-01
3R_4443140_SNP G A 0.4176 76 106 0.2567 3.6644443633041812E-01
3R_4443259_SNP T C 0.06771 13 179 0.5696 8.2284059168787616E-01
3R_4443387_SNP A C 0.07576 15 183 0.8909 6.9096902840918850E-01
3R_4443438_SNP T C 0.4101 73 105 0.03954 2.8629946729052721E-02
3R_4443646_SNP G C 0.227 42 143 0.6721 8.3645699555737618E-01
3R_4443720_SNP C T 0.477 83 91 0.3341 2.0827739508297338E-01
3R_4444152_SNP T G 0.459 84 99 0.07162 7.0513103688177634E-02
3R_4444345_SNP A G 0.2376 43 138 0.7127 5.4963469443847945E-01
3R_4444444_SNP T A 0.2527 47 139 0.06758 6.5813951704448120E-02
3R_4444470_SNP T A 0.06186 12 182 0.7735 9.7238806830401703E-01
3R_4444479_SNP A T 0.3829 67 108 0.2537 2.8828883924812154E-01
3R_4444507_SNP A G 0.1016 19 168 0.4308 6.5724032306388813E-01
3R_4444518_SNP G A 0.1892 35 150 0.3693 3.6152873870114444E-01
3R_4444539_SNP A G 0.1613 30 156 0.5928 5.1208018601457650E-01
3R_4444679_SNP A G 0.07254 14 179 0.4403 5.9033653177820811E-01
3R_4444836_SNP T C 0.05102 10 186 0.2369 3.3417778472055115E-01
3R_4444864_SNP C G 0.388 71 112 0.2095 1.4921458000263765E-01
3R_4444963_SNP T A 0.3444 62 118 0.1203 7.9319764617024391E-02
3R_4444964_SNP T A 0.3483 62 116 0.1112 6.3789276995681155E-02
3R_4445074_SNP A C 0.4494 80 98 0.1048 1.2967199253352257E-01
3R_4445115_SNP A T 0.4709 81 91 0.1778 1.3324516768586070E-01
3R_4445187_SNP C A 0.06599 13 184 0.06677 9.6022290954132283E-02
3R_4445285_SNP A G 0.2011 36 143 0.9337 9.3371873457884969E-01
3R_4445308_SNP G A 0.1294 22 148 0.9062 9.4837081034625914E-01
3R_4445346_SNP C A 0.1591 28 148 0.9871 7.4372352003187547E-01
3R_4445347_SNP C G 0.1695 30 147 0.9363 8.7355001212379957E-01
3R_4445359_SNP T G 0.2917 49 119 0.8514 8.9368954517645305E-01
3R_4445373_SNP G A 0.1889 34 146 0.9832 8.0190333158522042E-01
3R_4445379_SNP T A 0.1899 34 145 0.8639 6.6590401879412409E-01
3R_4445393_SNP C G 0.06806 13 178 0.6904 6.6879405492524613E-01
3R_4445647_SNP C G 0.4682 81 92 0.2419 3.7364429537868704E-01
3R_4445874_SNP C T 0.452 80 97 0.07209 7.0179152552585417E-02
3R_4445901_SNP A C 0.1383 26 162 0.9019 7.9310025460672240E-01
3R_4446424_SNP A T 0.3352 61 121 0.9327 7.2353113587564089E-01
3R_4446436_SNP G A 0.337 61 120 0.979 8.5374896157836033E-01
3R_4446700_SNP T C 0.06736 13 180 0.3145 3.2907700761821534E-01
3R_4446702_SNP T C 0.1832 35 156 0.4488 2.4723462838054289E-01
3R_4446723_SNP A G 0.2634 49 137 0.1126 6.2126683174231652E-02
3R_4446966_SNP C T 0.4237 75 102 0.09604 6.9627506891461619E-02
3R_4446989_SNP A G 0.09948 19 172 0.7184 7.1768829553240210E-01
3R_4447058_SNP T A 0.4586 83 98 0.05846 3.9013329511723323E-02
3R_4447317_DEL G GCTGTGGATCTCTGGATGTTGAAAG 0.4444 76 95 0.3753 2.9770589040779871E-01
3R_4447391_SNP A G 0.08021 15 172 0.5522 6.9862920344363744E-01
3R_4447435_SNP G T 0.06736 13 180 0.369 2.7982152380723424E-01
3R_4447567_SNP C T 0.2663 49 135 0.3289 3.5466641387395847E-01
3R_4447810_SNP A G 0.3829 67 108 0.5395 5.3851583640985368E-01
3R_4447826_SNP C T 0.4773 84 92 0.3594 3.5425965766292700E-01
3R_4448064_SNP C A 0.05789 11 179 0.7055 7.0547849198788626E-01
3R_4448096_SNP C G 0.07812 15 177 0.796 6.3354685352153584E-01
3R_4448150_SNP G T 0.07979 15 173 0.5029 3.3818994788693157E-01
3R_4448269_SNP T C 0.07979 15 173 0.9837 7.8556656941508352E-01
3R_4448352_SNP C G 0.1842 35 155 0.08229 9.7789980637790652E-02
3R_4448568_SNP G A 0.05181 10 183 0.09858 6.9650446288603438E-02
3R_4448783_SNP T A 0.05128 10 185 0.6093 6.5134734338055389E-01
3R_4448928_SNP T A 0.4332 81 106 0.00122 5.5465942427251089E-04
3R_4448954_SNP T C 0.1277 24 164 0.1499 1.6834457545571235E-01
3R_4449053_SNP A C 0.427 79 106 0.1173 1.3099332305071476E-01
3R_4449138_SNP C A 0.06452 12 174 0.3278 4.0874971443238461E-01
3R_4449237_SNP T G 0.3333 57 114 0.04939 6.2625367115915626E-02
3R_4449373_SNP T C 0.09896 19 173 0.4946 5.4190456897582151E-01
3R_4449386_SNP C T 0.08854 17 175 0.5534 6.3846407622047063E-01
3R_4449396_SNP C T 0.07653 15 181 0.4058 5.7016714459699358E-01
3R_4449425_SNP C T 0.1 19 171 0.5835 6.0936435012926582E-01
3R_4449736_DEL T TT 0.08671 15 158 0.2512 1.3871490455675906E-01
3R_4449740_SNP T C 0.1297 24 161 0.06338 4.3081047090978708E-02
3R_4449757_SNP A G 0.05291 10 179 0.1417 9.8534219915487609E-02
3R_4449850_SNP G C 0.1152 22 169 0.8163 7.1155691729760129E-01
3R_4449918_SNP G C 0.1818 34 153 0.3644 2.9466670527256456E-01
3R_4450196_SNP G C 0.05729 11 181 0.9767 9.7985730539025351E-01
3R_4450746_SNP A G 0.3908 68 106 0.6356 5.5694437811413056E-01
3R_4450841_SNP C T 0.3988 67 101 0.6591 6.7792874304899886E-01
3R_4450878_SNP T A 0.4536 83 100 0.1024 1.5403076493240231E-01
3R_4450894_SNP T A 0.3556 64 116 0.1432 2.9331680065212895E-01
3R_4450903_SNP G C 0.2865 51 127 0.2759 2.3085432559255215E-01
3R_4451283_SNP A T 0.2278 41 139 0.01909 1.9542269669168028E-02
3R_4451306_SNP C T 0.0929 17 166 0.3652 3.9564507613786881E-01
3R_4451335_DEL A AATGAAAAT 0.05291 10 179 0.3771 4.4892838543096680E-01
3R_4451772_SNP C T 0.4494 80 98 0.02209 2.5123475721920932E-02
3R_4452062_SNP C G 0.25 45 135 0.5542 5.2259505821576724E-01
3R_4452632_SNP T C 0.05584 11 186 0.6214 5.7949104251033734E-01
3R_4452759_SNP T C 0.1164 22 167 0.1068 1.2161848937160591E-01
3R_4452768_SNP T C 0.09836 18 165 0.3015 3.9625623420757916E-01
3R_4452939_SNP G A 0.3539 63 115 0.3505 2.5526460316343513E-01
3R_4453013_SNP G T 0.3652 65 113 0.2556 2.7500423603196900E-01
3R_4453434_SNP G C 0.09524 18 171 0.5255 6.0398148162900034E-01
3R_4453474_SNP A G 0.1237 23 163 0.3695 4.3601792188649358E-01
3R_4453492_SNP T G 0.1761 31 145 0.1173 1.4279988041054104E-01
3R_4453651_SNP A T 0.1489 28 160 0.3735 3.0467827689964722E-01
3R_4453922_SNP A G 0.07487 14 173 0.7569 5.7728656769223152E-01
3R_4454069_SNP C A 0.08466 16 173 0.6422 6.0266745273935896E-01
3R_4454078_SNP A G 0.35 63 117 0.5199 4.6076474991449512E-01
3R_4454125_SNP T C 0.1844 33 146 0.1948 1.3945596000187022E-01
3R_4454131_SNP A G 0.08108 15 170 0.6968 6.7237231440405321E-01
3R_4454163_SNP T C 0.4269 73 98 0.8718 9.2554449111215742E-01
3R_4454174_SNP T C 0.4419 76 96 0.959 9.0210362962233215E-01
3R_4454334_SNP T A 0.1484 27 155 0.7202 7.0086376496667047E-01
3R_4454449_SNP C A 0.28 49 126 0.9184 9.9005179267958165E-01
3R_4454566_INS TCAACAAAGTTCC T 0.05612 11 185 0.5243 5.4842614253984912E-01
3R_4454795_SNP G A 0.1135 21 164 0.469 5.5913665169341109E-01
3R_4454831_SNP G A 0.1585 29 154 0.8809 9.7545446734571495E-01
3R_4454857_SNP T A 0.2982 51 120 0.9263 8.2776392477417393E-01
3R_4454907_SNP A C 0.3068 54 122 0.7276 6.9888412378541831E-01
3R_4455084_SNP C T 0.2033 37 145 0.8333 8.8035496763733589E-01
3R_4455122_SNP T G 0.2151 40 146 0.61 6.8308514110449070E-01
3R_4455199_SNP G T 0.08333 16 176 0.5935 4.3205836648573337E-01
3R_4455511_SNP A C 0.264 47 131 0.1178 1.5632156613971704E-01
3R_4455632_INS ATGATATAGCCATA A 0.2604 44 125 0.9134 5.8873310528829470E-01
3R_4455702_SNP A T 0.2973 55 130 0.1415 1.7049343290672947E-01
3R_4455767_SNP T A 0.2912 53 129 0.1212 2.2266424000145080E-01
3R_4455771_SNP T A 0.3073 55 124 0.9491 9.6649474320305961E-01
3R_4455805_SNP T C 0.2768 49 128 0.6489 7.3476119267149698E-01
3R_4455807_SNP A C 0.2324 43 142 0.4312 4.7199974664093380E-01
3R_4455901_SNP A T 0.4915 87 90 0.2242 3.8222086608588901E-01
3R_4455992_SNP C T 0.3547 61 111 0.4118 3.3163887512892365E-01
3R_4456048_SNP A G 0.1813 31 140 0.4045 3.0860123105269288E-01
3R_4456081_SNP C A 0.1099 21 170 0.9415 9.1306463376369495E-01
3R_4456228_SNP A G 0.08947 17 173 0.2739 3.3996524589961952E-01
3R_4456417_SNP C T 0.3483 62 116 0.05054 4.1654518673844960E-02
3R_4456470_SNP C T 0.371 69 117 0.227 1.4049254864604888E-01
3R_4456504_SNP G A 0.4167 75 105 0.2043 1.3141256388482103E-01
3R_4456553_SNP A C 0.06349 12 177 0.4031 5.2649664406221885E-01
3R_4456566_SNP G A 0.3011 53 123 0.06055 5.7643159421733196E-02
3R_4456754_SNP A T 0.4571 80 95 0.02094 1.5485066112610907E-02
3R_4456815_SNP T A 0.3889 70 110 0.02601 3.6324512955066141E-02
3R_4456909_SNP A G 0.0625 12 180 0.4322 4.1069592505090324E-01
3R_4457155_SNP G A 0.07568 14 171 0.351 3.8658949666699161E-01
3R_4457231_SNP G T 0.0733 14 177 0.3824 4.1893107731575074E-01
3R_4457706_SNP A G 0.2088 38 144 0.1898 2.2042840686722875E-01
3R_4458088_SNP A T 0.1156 20 153 0.0403 2.1899682525846662E-02
3R_4458738_SNP T C 0.4108 76 109 0.3671 3.3799082529517177E-01
3R_4459139_SNP G C 0.3315 59 119 0.09663 1.7069067457948317E-01
3R_4459185_SNP T C 0.1799 34 155 0.44 5.4167125287795681E-01
3R_4459333_SNP G T 0.4222 76 104 0.1624 2.0425344182451155E-01
3R_4459417_SNP C T 0.05882 11 176 0.1026 1.4611340449840493E-01
3R_4459603_SNP G A 0.07107 14 183 0.7465 5.9779852656178489E-01
3R_4459622_SNP A G 0.07812 15 177 0.7695 6.6544672220941914E-01
3R_4459651_SNP A C 0.1543 29 159 0.6168 4.5664353989871087E-01
3R_4459765_SNP T G 0.08854 17 175 0.3361 4.3318236991475045E-01
3R_4459817_SNP G C 0.2378 44 141 0.2132 1.7450626157526861E-01
3R_4459926_SNP A C 0.489 89 93 0.05425 3.2829313378087525E-02
3R_4460318_SNP C G 0.08511 16 172 0.1641 1.4713254101832784E-01
3R_4460495_SNP T C 0.2228 41 143 0.1712 1.8965577597285088E-01
3R_4460621_SNP C A 0.459 84 99 0.757 8.9452685316423475E-01
3R_4460928_SNP A G 0.2022 37 146 0.1596 1.9225748003615351E-01
3R_4461342_SNP T C 0.125 23 161 0.6343 5.2897545380637612E-01
3R_4461645_SNP G C 0.375 66 110 0.3007 3.5634646497571365E-01
3R_4461648_SNP C T 0.3509 60 111 0.2094 2.4257396787189756E-01
3R_4461669_SNP A G 0.3977 70 106 0.06497 3.7916896843586317E-02
3R_4461889_SNP T A 0.4855 84 89 0.2425 2.1093209971267834E-01
3R_4461928_SNP G T 0.1099 20 162 0.7654 7.3325277012967560E-01
3R_4461942_SNP A C 0.3851 67 107 0.4144 3.9206471197175763E-01
3R_4461964_SNP G A 0.3908 68 106 0.416 3.6754054744054099E-01
3R_4461988_SNP C T 0.3837 66 106 0.433 4.1398482614484144E-01
3R_4462001_SNP G T 0.4059 69 101 0.6415 6.0395360464206149E-01
3R_4462007_SNP T G 0.4072 68 99 0.6189 5.6970208003928935E-01
3R_4462130_SNP C T 0.2308 42 140 0.3124 3.2238639830700344E-01
3R_4462648_SNP C G 0.4022 74 110 0.8335 7.7799422761490922E-01
3R_4462686_SNP C T 0.09794 19 175 0.3025 2.2788574486714108E-01
3R_4462692_SNP A G 0.2649 49 136 0.7617 6.8049264572886692E-01
3R_4463109_SNP T A 0.05181 10 183 0.05991 7.4430849178305031E-02
3R_4463463_SNP A G 0.3408 61 118 0.5936 6.4481192311213942E-01
3R_4463606_SNP A T 0.06215 11 166 0.4704 5.1339007072430043E-01
3R_4463790_SNP T C 0.05236 10 181 0.005302 1.1117931544601603E-02
3R_4463835_DEL A ATCCACTCATTTCGCTTTTTGGAGGCACCTGGCGGTATGCACAGTTTTTAATTAAATGT 0.06122 12 184 0.03552 4.8814534353272244E-02
3R_4464446_SNP G T 0.1237 23 163 0.2115 2.0585208919542886E-01
3R_4464449_SNP C T 0.1196 22 162 0.2504 2.4299375914253984E-01
3R_4464459_DEL A ATGACACTTTGTGCACAA 0.07254 14 179 0.2054 1.6081192939009803E-01
3R_4464495_SNP C T 0.1739 32 152 0.4725 4.5390807051545334E-01
3R_4464541_SNP T A 0.1784 33 152 0.386 3.7579456911911679E-01
3R_4464615_SNP A G 0.09326 18 175 0.4667 4.0443882130286868E-01
3R_4464920_SNP T C 0.4389 79 101 0.8531 7.3661742389153773E-01
3R_4464948_SNP T G 0.1398 26 160 0.8395 9.1814664485434472E-01
3R_4465093_SNP G A 0.375 66 110 0.7221 8.1404073711058789E-01
3R_4465156_SNP A G 0.08065 15 171 0.5652 8.7483570145339806E-01
3R_4465182_SNP G C 0.09896 19 173 0.2064 2.6871720567788082E-01
3R_4465183_INS A ACGCCATTTAAATATTTAG 0.1098 19 154 0.2355 2.9414885238838739E-01
3R_4465210_SNP A T 0.1675 32 159 0.76 7.2059262520307588E-01
3R_4465278_SNP C G 0.1123 21 166 0.3689 2.7409812554553559E-01
3R_4465793_SNP T C 0.4821 81 87 0.2821 2.4058716148082038E-01
3R_4466021_INS GTGGAATACCCACATAAAGCTTCCCATTTTGGG G 0.08 14 161 0.2112 2.2068195220237696E-01
3R_4466067_SNP T C 0.2376 43 138 0.1069 1.0426013158883740E-01
3R_4466129_SNP T G 0.09341 17 165 0.09244 8.1845987931183986E-02
3R_4466338_DEL C CGAATAAAGCC 0.1117 20 159 0.07283 1.0861713892061675E-01
3R_4466462_SNP T C 0.05612 11 185 0.4913 4.1443089127359356E-01
3R_4466485_SNP A G 0.2444 44 136 0.6119 3.9372088540033878E-01
3R_4466636_SNP T G 0.2457 43 132 0.1026 4.9467050426918624E-02
3R_4466648_SNP A C 0.1657 30 151 0.1358 1.9609816722353268E-01
3R_4466704_SNP G A 0.1694 31 152 0.1482 8.9967185689759921E-02
3R_4466963_DEL A ATA 0.1214 21 152 0.05668 4.7745472112557981E-02
3R_4467649_DEL G GC 0.05556 11 187 0.5155 3.1128841047799138E-01
3R_4468018_SNP A C 0.06806 13 178 0.7024 5.0105355247996464E-01
3R_4468043_SNP T C 0.1525 27 150 0.3235 2.9004342537191752E-01
3R_4468081_SNP G A 0.05584 11 186 0.9033 9.4423775703047519E-01
3R_4468219_SNP G C 0.1005 19 170 0.6764 5.0411170058638199E-01
3R_4468591_SNP A T 0.09474 18 172 0.1386 2.0238299848562991E-01
3R_4468734_SNP C G 0.2198 40 142 0.01167 8.2615534508929667E-03
3R_4468740_SNP T A 0.1064 20 168 0.02838 1.8974406259840079E-02
3R_4468886_SNP T C 0.07609 14 170 0.05362 6.0086340545174477E-02
3R_4469041_SNP G A 0.5 88 88 0.7929 6.2726835118416979E-01
3R_4469391_SNP A G 0.05208 10 182 0.03005 2.7702913804525133E-02
3R_4470064_SNP G T 0.2597 47 134 0.2491 1.6049934067950145E-01
3R_4470082_SNP A C 0.2527 46 136 0.1349 6.7868251277418634E-02
3R_4470140_SNP T G 0.2346 42 137 0.02253 1.3576432622674505E-02
3R_4470141_SNP A G 0.2278 41 139 0.05719 3.3021089395552636E-02
3R_4470221_SNP T G 0.08602 16 170 0.08389 1.0075343219718980E-01
3R_4470238_SNP T G 0.2191 39 139 0.05822 3.5895866401717651E-02
3R_4470305_SNP T C 0.06842 13 177 0.05663 6.8319955126605394E-02
3R_4470391_SNP G C 0.3125 55 121 0.3497 3.3700876016585823E-01
3R_4470729_SNP T C 0.4545 80 96 0.7138 8.3367718040268457E-01
3R_4470957_SNP T G 0.212 39 145 0.3024 3.2014382892481197E-01
3R_4471429_SNP G A 0.2083 35 133 0.2284 2.0963326157544848E-01
3R_4471518_INS TTTGGGTGTT T 0.1123 21 166 0.06757 6.8429990143465055E-02
3R_4471519_DEL G GGGTCGA 0.0929 17 166 0.06322 6.2916236466091943E-02
3R_4471650_SNP T A 0.05389 9 158 0.7671 5.4008186122440793E-01
3R_4471677_SNP A T 0.06218 12 181 0.1587 2.1247886542427874E-01
3R_4471757_SNP G T 0.1 18 162 0.8951 9.6761917433086198E-01
3R_4471771_SNP C T 0.05641 11 184 0.4484 4.8990913744838882E-01
3R_4472016_SNP T G 0.06989 13 173 0.133 1.8481193689036279E-01
3R_4472340_SNP C T 0.4737 81 90 0.5099 7.3350218888035634E-01
3R_4472408_SNP T G 0.05102 10 186 0.244 2.0444104875311997E-01
3R_4472512_SNP C T 0.1405 26 159 0.04659 6.1764856341540934E-02
3R_4472667_SNP A T 0.0914 17 169 0.2695 3.0340272035375382E-01
3R_4472957_SNP T G 0.4294 76 101 0.2112 1.8890408012911020E-01
3R_4473340_SNP A G 0.1823 33 148 0.3822 3.2874478589143941E-01
3R_4473389_INS A AT 0.07407 14 175 0.6915 8.6052543676711535E-01
3R_4473897_SNP C G 0.2717 47 126 0.06454 6.1695818927659150E-02
3R_4474279_SNP G T 0.2586 45 129 0.108 1.0813801801513057E-01
3R_4474393_SNP G T 0.233 41 135 0.05775 6.8963401325897705E-02
3R_4475151_SNP T A 0.1406 27 165 0.1231 1.2038793170372930E-01
3R_4475177_SNP C T 0.07447 14 174 0.3126 3.9572527812147684E-01
3R_4475737_SNP A G 0.1534 29 160 0.1383 1.1948919762023913E-01
3R_4475741_SNP C G 0.1543 29 159 0.1443 1.2990488569583591E-01
3R_4476242_SNP A G 0.05025 10 189 0.2534 2.4095048692736931E-01
3R_4476452_SNP T C 0.05699 11 182 0.488 2.4532304888677003E-01
3R_4476487_SNP A T 0.2712 48 129 0.01494 1.5910057389530680E-02
3R_4476576_SNP T C 0.1263 24 166 0.2381 1.9047118067731938E-01
3R_4476659_SNP A T 0.139 26 161 0.1441 1.2536714289193707E-01
3R_4476692_SNP C T 0.1526 29 161 0.1389 1.1953531320483823E-01
3R_4476725_SNP G T 0.2614 46 130 0.01976 2.3247812265946226E-02
3R_4477031_SNP C A 0.1576 29 155 0.7582 9.2017384350141862E-01
3R_4477060_SNP C T 0.4855 84 89 0.163 1.7628343458805384E-01
3R_4477063_SNP C G 0.4828 84 90 0.1387 2.0065823968499774E-01
3R_4477661_SNP A C 0.1128 22 173 0.214 1.8660770532199167E-01
3R_4478012_SNP A G 0.36 63 112 0.1107 2.0992139583989244E-01
3R_4478188_SNP A G 0.08205 16 179 0.3315 3.3793743323135050E-01
3R_4478351_SNP T C 0.3611 65 115 0.16 1.1918981975590159E-01
3R_4478482_SNP T C 0.2727 48 128 0.4324 4.7243673219460636E-01
3R_4478607_DEL T TGGGAGTAAGTCT 0.3448 60 114 0.3646 3.8341048852207249E-01
3R_4478769_SNP T A 0.1111 21 168 0.6673 5.2295547433346556E-01
3R_4478926_SNP T C 0.09836 18 165 0.5893 7.1499515503451905E-01
3R_4479017_SNP G A 0.3135 58 127 0.8174 8.3320831111278737E-01
3R_4479230_SNP C T 0.2753 49 129 0.1019 1.0684212275386318E-01
3R_4479702_INS T TGTT 0.1207 21 153 0.2407 2.0595502741177252E-01
3R_4480181_SNP T C 0.09794 19 175 0.2604 2.6930353783852456E-01
3R_4480296_SNP T C 0.05208 10 182 0.4219 4.5648569520813564E-01
3R_4480556_INS T TTAT 0.1713 31 150 0.06292 5.1332181124153380E-02
3R_4481391_INS A ATATATA 0.225 36 124 0.7981 6.6272200373048329E-01
3R_4481830_SNP G A 0.4211 72 99 0.1169 8.9714874412089585E-02
3R_4482016_SNP A G 0.2595 48 137 0.5728 5.0436076912574801E-01
3R_4482100_SNP A C 0.2541 46 135 0.6915 7.6040489739651784E-01
3R_4482223_SNP A G 0.4022 72 107 0.151 1.3325213286503257E-01
3R_4482739_SNP T G 0.08556 16 171 0.4908 6.4325450742237256E-01
3R_4483514_DEL C CCTCCGCCGC 0.08989 16 162 0.9047 7.3735926280469166E-01
3R_4483695_SNP G T 0.3204 58 123 0.2985 3.2326637526179980E-01
3R_4483942_SNP A G 0.1341 24 155 0.1325 1.1466758057208470E-01
3R_4484378_SNP T C 0.3388 62 121 0.8811 8.7057597460057257E-01
3R_4484423_SNP T A 0.3242 59 123 0.9717 9.9358505349884263E-01
3R_4484608_SNP C G 0.07447 14 174 0.1428 1.6714867061504490E-01
3R_4484678_SNP C T 0.3222 58 122 0.7715 7.5877775002600245E-01
3R_4484698_SNP T C 0.0989 18 164 0.2547 2.7777680585595066E-01
3R_4484792_SNP A G 0.4833 87 93 0.2861 3.1235307863669448E-01
3R_4484811_SNP T G 0.3278 59 121 0.9602 8.6527590156493439E-01
3R_4484812_SNP G T 0.3483 62 116 0.9485 9.1724427625974780E-01
3R_4484834_SNP C T 0.3315 60 121 0.9295 6.9035683619730903E-01
3R_4485089_SNP G A 0.09945 18 163 0.1922 2.2047907704437930E-01
3R_4485109_SNP T A 0.08021 15 172 0.09286 1.1623293290576131E-01
3R_4485213_SNP T C 0.3352 61 121 0.4125 4.1001781966827189E-01
3R_4485276_SNP A G 0.06122 12 184 0.3718 4.1022680400789691E-01
3R_4485523_SNP A G 0.4686 82 93 0.9614 8.7822269787740725E-01
3R_4485891_DEL T TT 0.09091 17 170 0.2295 3.0959563244511257E-01
3R_4486247_DEL C CT 0.05102 10 186 0.1848 2.2950768856478376E-01
3R_4487071_SNP C T 0.3352 59 117 0.6293 6.4916391729153022E-01
3R_4487141_SNP C T 0.337 61 120 0.8223 6.8185018459812041E-01
3R_4487387_SNP T C 0.09948 19 172 0.2812 3.5597232544098578E-01
3R_4487778_SNP T C 0.1613 30 156 0.9789 7.3157002492059275E-01
3R_4488005_SNP T C 0.1179 23 172 0.1628 1.2788051037340298E-01
3R_4488262_SNP C T 0.2432 45 140 0.2804 4.0118501535995366E-01
3R_4488377_SNP T A 0.4743 83 92 0.7621 7.5599886653869197E-01
3R_4488467_SNP A C 0.1217 23 166 0.7769 9.4822131240906571E-01
3R_4488587_SNP A C 0.3516 64 118 0.6498 5.5623148642711340E-01
3R_4488775_SNP T A 0.2404 44 139 0.3799 4.4668979768505979E-01
3R_4488863_SNP A G 0.3481 63 118 0.6148 7.2229924085231390E-01
3R_4488977_SNP G A 0.2222 40 140 0.9406 8.4359979716558964E-01
3R_4489181_SNP T C 0.2258 42 144 0.1018 9.6602534615173541E-02
3R_4489297_SNP A G 0.09626 18 169 0.8601 8.7608242399104330E-01
3R_4489769_DEL A AAA 0.1141 21 163 0.7612 6.8695247640302504E-01
3R_4489770_SNP T A 0.09259 15 147 0.4307 4.1489054971302886E-01
3R_4489922_SNP G A 0.2849 53 133 0.921 8.7355247200181385E-01
3R_4489959_DEL T TAT 0.2 36 144 0.7232 5.7220275743612481E-01
3R_4490008_SNP G C 0.05051 10 188 0.1246 1.4046620209984428E-01
3R_4490164_SNP A G 0.1036 20 173 0.1403 1.6367818210910456E-01
3R_4490505_SNP A G 0.2649 49 136 0.7673 6.5513128948562649E-01
3R_4490820_SNP C T 0.05051 10 188 0.1308 1.4479065768776311E-01
3R_4490951_SNP T G 0.1011 19 169 0.9901 8.5512513466712570E-01
3R_4491099_INS ATA A 0.08065 15 171 0.9078 8.3220208485172775E-01
3R_4491102_SNP G T 0.08065 15 171 0.9078 8.3220208485172775E-01
3R_4491103_SNP C G 0.07104 13 170 0.6127 6.0922661423426672E-01
3R_4491161_SNP A T 0.3204 58 123 0.6977 7.4394725810805706E-01
3R_4491472_SNP T G 0.05882 11 176 0.6105 4.9312984082388045E-01
3R_4491612_SNP T A 0.4062 65 95 0.9371 9.1919095723831057E-01
3R_4492242_SNP A G 0.08122 16 181 0.1548 1.5064395261569752E-01
3R_4492437_SNP T A 0.3641 67 117 0.2822 2.3684885432857672E-01
3R_4492568_SNP A G 0.337 61 120 0.7174 7.1146604671329183E-01
3R_4492603_SNP T G 0.05641 11 184 0.2777 3.6514567324617009E-01
3R_4492619_SNP G T 0.05128 10 185 0.4038 4.8333871116648697E-01
3R_4492788_SNP T C 0.05236 10 181 0.7234 4.7450655687687693E-01
3R_4493019_SNP G A 0.4033 73 108 0.08826 7.3380216757284053E-02
3R_4493053_SNP G A 0.06154 12 183 0.597 4.3770458164098525E-01
3R_4493652_SNP G C 0.3434 57 109 0.5997 5.5656540006857858E-01
3R_4494482_SNP A C 0.08108 15 170 0.8379 7.3352810385852929E-01
3R_4494506_SNP A T 0.08649 16 169 0.7939 8.0713591430791287E-01
3R_4494570_SNP C T 0.05102 10 186 0.1327 1.4807040015935402E-01
3R_4494679_SNP G T 0.07407 14 175 0.1782 1.8581882265245298E-01
3R_4495123_SNP A C 0.05102 10 186 0.1266 1.3919926690821505E-01
3R_4495162_SNP G A 0.09231 18 177 0.7276 7.2641904388915535E-01
3R_4495211_SNP T C 0.123 23 164 0.788 7.9356967992986360E-01
3R_4495317_SNP G A 0.3687 66 113 0.2453 3.1019347610027748E-01
3R_4495478_SNP C T 0.3132 57 125 0.6985 6.7752374577128283E-01
3R_4495959_SNP T C 0.06091 12 185 0.0713 8.6439620006802831E-02
3R_4495960_DEL C CC 0.05076 10 187 0.1307 1.6255324161466533E-01
3R_4496296_SNP C G 0.07071 14 184 0.0917 1.0231944472390120E-01
3R_4496839_SNP A G 0.08947 17 173 0.8885 9.7564352912365426E-01
3R_4496893_SNP A G 0.05128 10 185 0.2575 2.4448420758060874E-01
3R_4496927_SNP C G 0.337 61 120 0.9784 8.6539450574350840E-01
3R_4496998_INS G GG 0.3212 53 112 0.7771 7.7871867360757119E-01
3R_4497274_SNP C T 0.35 63 117 0.9078 8.3724956533966310E-01
3R_4497339_DEL ATA A 0.4302 74 98 0.4646 5.8644230427888355E-01
3R_4497345_SNP C T 0.4751 86 95 0.2828 2.9672003800238722E-01
3R_4498030_SNP A G 0.08743 16 167 0.9575 8.9966104999039820E-01
3R_4499328_SNP C T 0.4382 78 100 0.1607 1.7833603662921715E-01
3R_4499371_SNP G T 0.2967 54 128 0.5807 5.6329663152462373E-01
3R_4499450_SNP C A 0.2849 51 128 0.6604 8.1885178909693068E-01
3R_4499461_SNP T G 0.3094 56 125 0.6388 6.3157247045711995E-01
3R_4499506_SNP G T 0.2994 53 124 0.8582 8.5557822169285858E-01
3R_4499601_SNP C T 0.09474 18 172 0.3307 3.7107779188104129E-01
3R_4499832_SNP G A 0.3702 67 114 0.6545 5.9011149872957891E-01
3R_4499982_SNP G T 0.3481 63 118 0.4821 4.5536802068327842E-01
3R_4499995_SNP C G 0.05051 10 188 0.1295 1.4393495848154780E-01
3R_4500100_SNP T C 0.08995 17 172 0.3122 2.1404254584772486E-01
3R_4500949_SNP C T 0.1283 24 163 0.6574 5.3557205789921025E-01
3R_4500992_SNP G A 0.3539 63 115 0.9354 8.6673246075202459E-01
3R_4502476_SNP T A 0.1005 19 170 0.8162 8.1296117943502444E-01
3R_4502624_SNP T G 0.0973 18 167 0.6542 6.2727816542404646E-01
3R_4502967_SNP A C 0.4091 72 104 0.9276 8.7625877375292582E-01
3R_4503307_SNP C G 0.3708 66 112 0.8118 7.8834271327115424E-01
3R_4504084_SNP A G 0.2655 47 130 0.5637 6.8380919558866793E-01
3R_4504312_SNP C T 0.2697 48 130 0.4595 6.0159490189385323E-01
3R_4504367_SNP T A 0.1196 22 162 0.1005 1.3982060077300174E-01
3R_4504447_SNP T A 0.09474 18 172 0.253 3.0145621663699107E-01
3R_4504512_SNP C T 0.2151 40 146 0.6752 6.4221470962869165E-01
3R_4504529_SNP G A 0.4078 73 106 0.8152 8.6735655224805741E-01
3R_4505239_SNP T C 0.1005 19 170 0.101 1.5743486187321443E-01
3R_4505240_SNP G C 0.2486 45 136 0.7573 7.4837262485930134E-01
3R_4505321_SNP T C 0.1514 28 157 0.6503 6.8176936129729071E-01
3R_4505611_SNP C A 0.4046 70 103 0.8869 8.6127614385561502E-01
3R_4505983_SNP T C 0.1344 25 161 0.8303 8.6200017834493969E-01
3R_4506059_SNP A C 0.08377 16 175 0.5924 5.4870290307367231E-01
3R_4506468_SNP C T 0.1167 21 159 0.4149 3.7995948057992923E-01
3R_4506502_SNP C G 0.06806 13 178 0.6928 6.2952639503152774E-01
3R_4506558_SNP T A 0.05 10 190 0.7878 9.4045921094305829E-01
3R_4506560_SNP A T 0.05 10 190 0.7878 9.4045921094305829E-01
3R_4506561_INS TATATAGATATAGA T 0.05 10 190 0.7878 9.4045921094305829E-01
3R_4506615_SNP A G 0.1344 25 161 0.8773 9.5522088045353848E-01
3R_4506691_SNP T C 0.09626 18 169 0.8753 9.7015555137690401E-01
3R_4506755_SNP A T 0.2022 37 146 0.3909 3.8525857187202051E-01
3R_4506799_SNP C T 0.05208 10 182 0.7257 8.0006898551357608E-01
3R_4507055_SNP T C 0.2446 45 139 0.9758 9.2257580644920889E-01
3R_4507145_SNP T G 0.1123 21 166 0.7162 8.6045566576854848E-01
3R_4507415_SNP G A 0.05556 11 187 0.3983 3.3915022963224606E-01
3R_4507540_SNP G A 0.1223 23 165 0.7183 6.6487112338335042E-01
3R_4507850_INS G GG 0.3931 68 105 0.2175 2.4352361956980817E-01
3R_4507920_DEL CC GAAAA 0.05076 10 187 0.7763 7.6656648974257191E-01
3R_4507965_SNP G A 0.3956 72 110 0.1886 2.3379899682156280E-01
3R_4507966_SNP T A 0.1129 21 165 0.8847 9.9053740476181540E-01
3R_4508494_SNP A T 0.05102 10 186 0.1924 2.1646495200088778E-01
3R_4508552_SNP T C 0.1064 20 168 0.1119 1.6396216450251289E-01
3R_4508600_SNP A G 0.09043 17 171 0.8602 9.7171530320735877E-01
3R_4508894_SNP A G 0.1429 28 168 0.715 7.5758457059488671E-01
3R_4508935_SNP T G 0.1376 26 163 0.9865 8.3419138876485910E-01
3R_4509031_SNP T C 0.3621 63 111 0.3849 4.0465085595244632E-01
3R_4509274_SNP C T 0.08556 16 171 0.8597 7.0763548732150316E-01
3R_4509276_SNP A T 0.05051 10 188 0.2968 3.5242958390961088E-01
3R_4509278_SNP T C 0.1852 35 154 0.6174 4.5037963043938822E-01
3R_4509281_SNP T C 0.2195 36 128 0.6096 4.4676456648851004E-01
3R_4509288_SNP C A 0.1842 35 155 0.8338 6.1620825751863717E-01
3R_4509304_SNP C A 0.234 44 144 0.75 8.9946937046799802E-01
3R_4509359_SNP C T 0.1526 29 161 0.8368 9.5181053262913673E-01
3R_4509483_SNP T C 0.06593 12 170 0.6633 6.5259983626419471E-01
3R_4509659_SNP T A 0.2778 50 130 0.2269 1.8249235296586674E-01
3R_4509676_SNP T G 0.2833 51 129 0.2426 1.9796532126592559E-01
3R_4510098_SNP G T 0.1591 28 148 0.5256 5.3687815885405676E-01
3R_4510662_SNP A C 0.1005 19 170 0.945 8.2343090060016721E-01
3R_4510706_SNP G A 0.09239 17 167 0.6423 4.9146665620237617E-01
3R_4510824_SNP T C 0.4624 80 93 0.3863 4.1610712078417578E-01
3R_4510913_SNP T G 0.05076 10 187 0.009893 1.8137383933117845E-03
3R_4511012_SNP G A 0.2162 40 145 0.8413 9.0885541268378467E-01
3R_4511027_SNP G C 0.2346 42 137 0.3203 3.6962889905685614E-01
3R_4511152_SNP A G 0.05128 10 185 0.5518 9.8863714206816400E-01
3R_4511174_SNP A G 0.06952 13 174 0.4461 3.6936025792503735E-01
3R_4511215_DEL T TATATAT 0.1823 33 148 0.08259 6.5425006288310869E-02
3R_4511270_SNP C T 0.3864 68 108 0.5162 5.1963339601715175E-01
3R_4511273_SNP A C 0.139 26 161 0.8673 7.8977849761644636E-01
3R_4511320_SNP T C 0.06701 13 181 0.3668 4.8031919258358002E-01
3R_4511321_SNP T A 0.05759 11 180 0.3557 5.1144940172688225E-01
3R_4511403_SNP G T 0.3275 56 115 0.1698 1.5862519174929246E-01
3R_4511435_SNP T C 0.1031 20 174 0.8931 7.2935660805694846E-01
3R_4511564_DEL T TG 0.1591 28 148 0.7477 8.2039153992241687E-01
3R_4511582_SNP G C 0.09375 18 174 0.3551 4.1165969171042749E-01
3R_4511652_SNP A G 0.1935 36 150 0.05582 7.2966921679187474E-02
3R_4511704_SNP T A 0.4045 72 106 0.5048 3.9681691710951850E-01
3R_4511725_SNP A G 0.1862 35 153 0.07702 6.6372314929361784E-02
3R_4511817_SNP G A 0.06771 13 179 0.3815 4.3164294915435686E-01
3R_4511879_INS T TAA 0.3713 62 105 0.09274 6.4455268753152634E-02
3R_4511894_DEL C CCTGATAC 0.06154 12 183 0.2545 2.5535551916296684E-01
3R_4511921_SNP C T 0.1803 33 150 0.3484 3.0784248865657804E-01
3R_4511946_SNP T C 0.1304 24 160 0.2445 2.7010751341624273E-01
3R_4512358_SNP T C 0.07732 15 179 0.2566 3.5812284884790024E-01
3R_4512365_SNP G A 0.1889 34 146 0.8848 9.5291022319333740E-01
3R_4512370_SNP T G 0.07254 14 179 0.3804 4.9907992318997185E-01
3R_4512470_SNP C G 0.1111 21 168 0.9946 9.1738260605531474E-01
3R_4512492_INS TTT T 0.1778 32 148 0.7981 8.4229055042368173E-01
3R_4512582_SNP A T 0.1571 30 161 0.4221 6.5098331158198119E-01
3R_4512664_SNP A T 0.1366 25 158 0.5452 6.1782795773533195E-01
3R_4512667_SNP T G 0.1452 27 159 0.6281 7.5150557855267519E-01
3R_4512672_SNP T G 0.1452 27 159 0.6213 7.4935666746736185E-01
3R_4512744_SNP A T 0.3 54 126 0.7371 8.1466069743907754E-01
3R_4512808_SNP C G 0.1064 20 168 0.6573 5.4273787297694009E-01
3R_4512973_SNP G A 0.4505 82 100 0.4533 4.6317521940056627E-01
3R_4513010_SNP C A 0.2732 50 133 0.3265 3.3119005545722957E-01
3R_4513058_SNP C A 0.117 22 166 0.8135 7.3951276404586186E-01
3R_4513278_DEL T TT 0.3006 49 114 0.5562 6.8732441425311719E-01
3R_4513313_SNP A C 0.07732 15 179 0.1285 2.0814444800911347E-01
3R_4513319_SNP C G 0.06771 13 179 0.02112 5.6223171523612905E-02
3R_4513501_SNP T C 0.05155 10 184 0.1904 1.8290271690446080E-01
3R_4513531_SNP G A 0.05612 11 185 0.4472 3.8205860073075737E-01
3R_4513790_SNP G T 0.419 75 104 0.334 3.2681500131068164E-01
3R_4514064_SNP A G 0.3799 68 111 0.7679 5.5858179374588046E-01
3R_4514121_SNP C G 0.123 23 164 0.9466 8.4849994549568486E-01
3R_4514168_SNP C G 0.2391 44 140 0.9395 8.9176717114078830E-01
3R_4514208_SNP T A 0.2597 47 134 0.6088 7.8211653343073118E-01
3R_4514342_SNP T C 0.3425 62 119 0.8576 8.4164756497586568E-01
3R_4514366_SNP C T 0.3646 66 115 0.8055 6.9712805294591740E-01
3R_4514381_SNP T G 0.06283 12 179 0.05105 1.0425768907406863E-01
3R_4514426_SNP T C 0.1277 24 164 0.9041 8.8599148435473318E-01
3R_4514508_INS G GG 0.1818 32 144 0.7259 6.9195073212251978E-01
3R_4514610_SNP T C 0.1946 36 149 0.4721 4.4314155447875869E-01
3R_4514626_SNP G C 0.3652 65 113 0.385 5.4538757166882634E-01
3R_4514713_SNP A G 0.3065 57 129 0.7428 8.4470581872513206E-01
3R_4514718_SNP A C 0.4278 77 103 0.5165 6.7004790339524423E-01
3R_4514960_SNP T C 0.114 22 171 0.2673 1.8118191636637393E-01
3R_4514968_SNP T G 0.09836 18 165 0.3303 2.6264202663755543E-01
3R_4515226_SNP C T 0.129 24 162 0.9015 7.7715014661149706E-01
3R_4515521_SNP G A 0.212 39 145 0.448 4.7401828602008189E-01
3R_4515587_SNP C G 0.114 22 171 0.7594 6.9438222365689417E-01
3R_4515610_SNP A G 0.08763 17 177 0.5031 3.0842302104766051E-01
3R_4516031_SNP C T 0.05155 10 184 0.8413 9.4869795629471476E-01
3R_4516293_SNP G A 0.4199 76 105 0.7496 4.6933018008301464E-01
3R_4516317_SNP C A 0.3427 61 117 0.546 8.0470623426711296E-01
3R_4516391_SNP T G 0.4914 86 89 0.9088 9.7283429614693284E-01
3R_4516401_SNP T A 0.164 31 158 0.779 9.2547336304606043E-01
3R_4516457_SNP G C 0.1302 25 167 0.857 8.9152765714866689E-01
3R_4516492_SNP G C 0.09231 18 177 0.5935 4.7509590397522472E-01
3R_4517021_SNP G C 0.1792 31 142 0.856 9.4076966902596793E-01
3R_4517407_SNP C T 0.05236 10 181 0.7704 7.8118384161798304E-01
3R_4517615_SNP T C 0.05181 10 183 0.7691 8.0462569702294662E-01
3R_4517787_SNP C G 0.117 22 166 0.917 9.5461671043547169E-01
3R_4517818_SNP C T 0.1135 21 164 0.7197 7.5926278083045351E-01
3R_4517932_SNP T C 0.05789 11 179 0.3206 3.1186718579311867E-01
3R_4518040_SNP C T 0.1129 21 165 0.8585 9.2985662525714730E-01
3R_4518159_SNP A G 0.117 22 166 0.4428 3.1729073898879590E-01
3R_4518568_SNP G C 0.09341 17 165 0.7381 7.2875766596682645E-01
3R_4518752_SNP G A 0.1676 31 154 0.9553 8.9279315501496925E-01
3R_4519082_SNP T C 0.4326 77 101 0.492 4.7210705779614548E-01
3R_4519505_SNP T C 0.1323 25 164 0.7459 9.0512788668369115E-01
3R_4519568_SNP T C 0.3989 73 110 0.9946 9.6575175258997104E-01
3R_4519619_SNP T C 0.4181 74 103 0.8647 7.9529675619955609E-01
3R_4519928_SNP C T 0.2995 56 131 0.4407 5.7083559175918319E-01
3R_4519990_DEL T TT 0.125 22 154 0.747 6.8853458811817814E-01
3R_4520052_SNP T G 0.08152 15 169 0.2813 1.8412554657815960E-01
3R_4520083_SNP C T 0.4689 83 94 0.5409 5.2630311861036905E-01
3R_4520118_SNP G C 0.4699 86 97 0.6139 5.8618821168587898E-01
3R_4520273_SNP G C 0.2222 42 147 0.3692 2.6050164277719989E-01
3R_4520297_SNP A T 0.08081 16 182 0.4504 3.0640794584739528E-01
3R_4520400_SNP C T 0.05155 10 184 0.03839 6.9000280577966464E-02
3R_4520609_SNP T G 0.5 89 89 0.8086 6.5367597904974317E-01
3R_4521186_SNP T G 0.4857 85 90 0.5908 3.2626487913428792E-01
3R_4521258_SNP G C 0.08511 16 172 0.8929 9.7986420752062564E-01
3R_4522292_SNP G C 0.4311 72 95 0.5731 5.8764208214124536E-01
3R_4522486_SNP A G 0.1848 34 150 0.881 7.3814221943489600E-01
3R_4522487_SNP A T 0.1892 35 150 0.9716 9.0168445828024968E-01
3R_4522635_SNP G C 0.2308 42 140 0.9465 9.3075115277201748E-01
3R_4522969_SNP A T 0.1934 35 146 0.8707 8.3531888055122883E-01
3R_4523091_SNP T C 0.1088 21 172 0.5035 5.2931838910338258E-01
3R_4523118_SNP A C 0.1244 24 169 0.8473 8.5533321516188310E-01
3R_4523146_SNP A T 0.2011 37 147 0.7733 8.9729059911384301E-01
3R_4523758_SNP A G 0.1935 36 150 0.7798 9.5319726927916471E-01
3R_4524015_SNP T C 0.09524 18 171 0.9628 7.7772495296096045E-01
3R_4524620_SNP G T 0.1522 28 156 0.711 5.4648265996401646E-01
3R_4524834_SNP A T 0.4375 77 99 0.5292 4.8997602614642233E-01
3R_4524864_SNP T A 0.422 73 100 0.4851 4.6089729849568839E-01
3R_4525540_SNP A G 0.4222 76 104 0.768 7.4778676586035142E-01
3R_4525963_SNP G T 0.3296 59 120 0.3211 3.2050409520340006E-01
3R_4526095_SNP G A 0.2623 48 135 0.3635 3.4971836592747907E-01
3R_4526793_SNP C A 0.06283 12 179 0.06144 4.3226972940474853E-02
3R_4526924_DEL C CC 0.1111 20 160 0.7594 9.4659153959314168E-01
3R_4527394_SNP A G 0.1383 26 162 0.7591 7.4540191329365102E-01
3R_4527516_SNP A C 0.172 32 154 0.4597 3.9947677741334842E-01
3R_4527664_SNP T A 0.07254 14 179 0.7433 8.7745258135083082E-01
3R_4527672_SNP T A 0.1604 30 157 0.4451 3.4342664267357448E-01
3R_4527872_SNP A T 0.05641 11 184 0.2579 1.7415415404720203E-01
3R_4527954_SNP A C 0.06186 12 182 0.6351 4.6561358657220397E-01
3R_4528183_SNP A T 0.2111 38 142 0.6018 4.3631749499765116E-01
3R_4528442_SNP A G 0.05076 10 187 0.1789 2.3712701681971859E-01
3R_4528815_SNP C T 0.3094 56 125 0.8657 8.3819556379162041E-01
3R_4528824_SNP A T 0.1344 25 161 0.9856 9.1477530490863868E-01
3R_4529217_SNP T A 0.2898 51 125 0.7363 8.2793502181903167E-01
3R_4529465_SNP A G 0.125 24 168 0.979 9.8442352462768534E-01
3R_4529504_SNP A G 0.07216 14 180 0.4389 4.0719385417195830E-01
3R_4529766_SNP A T 0.1031 20 174 0.4752 3.5684523459788797E-01
3R_4529772_SNP G A 0.05 10 190 0.3312 2.9319733445012686E-01
3R_4529987_SNP T A 0.2857 52 130 0.6956 5.6946655108680155E-01
3R_4529990_SNP T C 0.1799 34 155 0.6778 5.8646485725211517E-01
3R_4530097_SNP A G 0.3149 57 124 0.5469 4.2126890905192083E-01
3R_4530175_SNP C A 0.2333 42 138 0.6011 5.4236090557547612E-01
3R_4530201_SNP A C 0.09326 18 175 0.1422 9.5542215418212284E-02
3R_4530355_SNP T A 0.257 46 133 0.3378 2.7502384484343556E-01
3R_4530364_SNP T C 0.15 27 153 0.5377 4.1083767279061678E-01
3R_4530373_SNP A G 0.1404 25 153 0.6121 4.8860905096189711E-01
3R_4530415_SNP C A 0.1568 29 156 0.6123 4.9292434645788763E-01
3R_4530479_SNP A G 0.2747 50 132 0.7361 6.2292562660876427E-01
3R_4530528_SNP T A 0.06316 12 178 0.6312 7.1402811428367818E-01
3R_4530620_SNP G A 0.1739 32 152 0.7594 8.3323088938903078E-01
3R_4530663_SNP C T 0.1379 24 150 0.3996 3.2555057148913324E-01
3R_4530751_SNP G A 0.1356 24 153 0.3244 2.1574093728077759E-01
3R_4530778_SNP G A 0.2898 51 125 0.7856 6.4887289892109479E-01
3R_4530840_SNP T A 0.09424 18 173 0.07956 5.8535241485861748E-02
3R_4530844_SNP T A 0.0914 17 169 0.1298 8.3338774540015259E-02
3R_4530862_SNP C T 0.133 25 163 0.947 8.7872006506268707E-01
3R_4530923_SNP T C 0.09043 17 171 0.1264 1.0968742775053941E-01
3R_4531012_SNP A G 0.1033 19 165 0.779 6.8427978358085917E-01
3R_4531253_DEL A AA 0.07602 13 158 0.8499 6.8245655033409158E-01
3R_4531306_SNP A G 0.2228 41 143 0.6506 4.5950308204022539E-01
3R_4531457_SNP C G 0.09474 18 172 0.3602 2.7996120025675819E-01
3R_4531462_SNP C T 0.4286 75 100 0.3997 3.1585061941122750E-01
3R_4531599_SNP C T 0.1368 26 164 0.7598 8.0976007142862427E-01
3R_4532385_SNP T A 0.1309 25 166 0.8962 7.8602076942100541E-01
3R_4532474_SNP T A 0.1648 30 152 0.9599 9.0246028031372350E-01
3R_4532475_DEL A AA 0.1279 22 150 0.9837 9.6037117184078358E-01
3R_4532672_SNP A C 0.1412 25 152 0.7131 6.3580372417642383E-01
3R_4532673_SNP A T 0.1461 26 152 0.7858 7.0888400505886351E-01
3R_4532677_INS ATAA A 0.1098 19 154 0.7983 9.1146150019942151E-01
3R_4533029_SNP T A 0.1751 31 146 0.7105 6.4505014703547414E-01
3R_4533084_DEL C CA 0.1406 27 165 0.876 8.6722947002399409E-01
3R_4533085_SNP C A 0.07453 12 149 0.9829 8.7757524612143700E-01
3R_4535569_SNP A G 0.1263 24 166 0.9642 8.5520885329198049E-01
3R_4535574_SNP T C 0.1865 36 157 0.9166 9.9052543936022397E-01
3R_4535962_SNP A G 0.1304 24 160 0.8031 8.6835187400012237E-01
3R_4535990_SNP T A 0.0625 11 165 0.8285 8.5563679587998587E-01
3R_4535998_SNP T A 0.07059 12 158 0.4967 4.7999478035539300E-01
3R_4536092_SNP T A 0.1734 30 143 0.9418 9.8071754329006311E-01
3R_4536143_SNP G A 0.1878 34 147 0.7507 6.6645322707541266E-01
3R_4536307_SNP A T 0.2514 45 134 0.9749 8.6995021156901775E-01
3R_4536392_SNP T A 0.1989 37 149 0.8908 9.0379760788840247E-01
3R_4536675_SNP T G 0.08876 15 154 0.6137 3.8914288442331768E-01
3R_4536678_SNP T C 0.422 73 100 0.6495 6.4590322735443606E-01
3R_4536949_SNP T C 0.09091 17 170 0.8734 9.4748636523507712E-01
3R_4537013_SNP T A 0.05759 11 180 0.8899 8.2724322568135544E-01
3R_4537191_SNP G A 0.06218 12 181 0.9671 8.8121258123245172E-01
3R_4537204_SNP A C 0.1058 20 169 0.9034 8.4444478884442287E-01
3R_4537214_SNP T C 0.3757 65 108 0.6116 5.5039640123026856E-01
3R_4537215_DEL TAACTTT T 0.3988 67 101 0.5647 4.4280182858087680E-01
3R_4537244_SNP C A 0.4583 77 91 0.9448 9.9314986903503477E-01
3R_4537266_SNP G A 0.4048 68 100 0.5595 5.3180078868199987E-01
3R_4537326_SNP A C 0.3918 67 104 0.4832 4.5409246571287964E-01
3R_4537342_SNP G A 0.408 71 103 0.9488 9.5075599537541655E-01
3R_4537350_SNP T A 0.4094 70 101 0.9433 9.7884862754265822E-01
3R_4537475_SNP G T 0.486 87 92 0.3462 3.4827267098483694E-01
3R_4537507_SNP C T 0.4859 86 91 0.4972 4.6120663743723778E-01
3R_4537741_SNP T A 0.3261 60 124 0.7193 7.1986118472558380E-01
3R_4537921_SNP C T 0.4944 89 91 0.9169 9.6772858673956508E-01
3R_4537931_SNP C T 0.2169 41 148 0.8407 7.1841377797749817E-01
3R_4537999_SNP C G 0.123 23 164 0.8443 7.3508661555868127E-01
3R_4538342_SNP G A 0.2703 50 135 0.8007 8.4140404801389346E-01
3R_4538350_SNP G A 0.2967 54 128 0.6255 5.2471617682676319E-01
3R_4538400_SNP C T 0.4171 73 102 0.723 9.2105299018739950E-01
3R_4538772_SNP T C 0.2825 50 127 0.8079 6.8565660320087574E-01
3R_4539053_SNP C G 0.419 75 104 0.5671 4.8921755411797596E-01
3R_4539084_SNP G A 0.1514 28 157 0.8273 7.7780773747625820E-01
3R_4539187_SNP A G 0.2181 41 147 0.7492 8.3205590468449464E-01
3R_4539335_SNP T G 0.4011 71 106 0.2246 2.6110093736855333E-01
3R_4539529_SNP G A 0.09677 18 168 0.4447 3.7816470668359825E-01
3R_4539553_SNP T G 0.0914 17 169 0.5306 4.5958557128205135E-01
3R_4539555_SNP G A 0.2316 44 146 0.9879 8.6792453142145654E-01
3R_4539597_SNP G A 0.3048 57 130 0.9437 9.6896689948264003E-01
3R_4540067_SNP T G 0.07614 15 182 0.6882 6.9840531654474292E-01
3R_4540114_SNP G A 0.489 89 93 0.6254 6.7763261691513521E-01
3R_4540154_SNP T C 0.1852 35 154 0.7784 7.3224171477503419E-01
3R_4540538_SNP T G 0.2692 49 133 0.5392 6.3649598866199730E-01
3R_4541409_SNP G T 0.3114 52 115 0.4533 4.8621118563918853E-01
3R_4541436_SNP A G 0.08763 17 177 0.3607 3.4647764825093486E-01
3R_4541670_SNP C T 0.1316 25 165 0.8766 7.5165329093042721E-01
3R_4541707_SNP G A 0.2312 43 143 0.9405 9.9183239672211654E-01
3R_4541759_SNP T C 0.09392 17 164 0.9027 9.5297773455078494E-01
3R_4541760_SNP A T 0.08889 16 164 0.834 9.2360105197588904E-01
3R_4541764_MNP AAA TTC 0.1135 21 164 0.9302 9.5402957533492438E-01
3R_4541768_SNP A G 0.133 25 163 0.887 7.5049856519739322E-01
3R_4541769_SNP T C 0.3901 71 111 0.6578 6.4548466272191696E-01
3R_4541770_SNP T A 0.1316 25 165 0.8766 7.5165329093042721E-01
3R_4541786_SNP A T 0.2246 42 145 0.8472 9.7396331301912409E-01
3R_4541817_INS TA T 0.1314 23 152 0.8357 9.1735660481177417E-01
3R_4541878_SNP A G 0.3611 65 115 0.73 9.4456075562374930E-01
3R_4542084_DEL ACAACAACGCA A 0.2931 51 123 0.8049 9.5612927944468673E-01
3R_4542165_SNP T G 0.1789 34 156 0.7354 6.8165886104527851E-01
3R_4542627_SNP T C 0.1799 34 155 0.9389 9.9692149156400944E-01
3R_4542629_SNP T C 0.1809 34 154 0.8256 8.0199773910732841E-01
3R_4543561_SNP A C 0.1596 30 158 0.6774 6.5398803118757853E-01
3R_4543850_SNP G A 0.2222 42 147 0.6223 5.8991813206535815E-01
3R_4543914_SNP C G 0.1562 30 162 0.9521 9.4634373473711364E-01
3R_4544110_SNP A C 0.1623 31 160 0.7296 7.5662840576080648E-01
3R_4544426_SNP A C 0.173 32 153 0.8981 9.2361809018668251E-01
3R_4544547_INS T TAT 0.3333 58 116 0.6159 6.7517103576125037E-01
3R_4544598_SNP A C 0.05914 11 175 0.7492 6.3596802679749120E-01
3R_4544717_SNP T C 0.05556 11 187 0.2038 1.5096311023004505E-01
3R_4544731_SNP G A 0.2139 40 147 0.8268 9.4721366042566657E-01
3R_4544886_SNP A C 0.05584 11 186 0.7182 8.5424941737004023E-01
3R_4545050_SNP G T 0.4663 83 95 0.258 3.4067486916394263E-01
3R_4545380_SNP G C 0.1852 35 154 0.7988 5.0048418582056331E-01
3R_4545433_SNP A G 0.3889 70 110 0.4499 5.3089775074624779E-01
3R_4545445_SNP C T 0.4693 84 95 0.4027 5.5288052308267654E-01
3R_4545451_SNP T C 0.4611 83 97 0.4892 6.7849323823933438E-01
3R_4545457_SNP A T 0.05584 11 186 0.8543 6.3480691265867173E-01
3R_4545518_SNP T G 0.4407 78 99 0.1806 2.3079353351834586E-01
3R_4545608_SNP T A 0.1639 30 153 0.875 9.5588572470683431E-01
3R_4545738_SNP T C 0.4 74 111 0.3071 3.0891464979651384E-01
3R_4545760_SNP T A 0.3611 65 115 0.7457 8.8728178747574771E-01
3R_4545769_SNP A G 0.4194 78 108 0.62 6.6729900003949438E-01
3R_4546113_SNP G A 0.1214 21 152 0.2846 3.0289970716743164E-01
3R_4546176_SNP T C 0.1778 32 148 0.9382 7.1708174743309017E-01
3R_4546529_SNP A T 0.05556 11 187 0.6731 7.0714829589616723E-01
3R_4547418_SNP G A 0.153 28 155 0.8655 7.5629238868266269E-01
3R_4547430_SNP A G 0.1585 29 154 0.9036 8.3246511284195202E-01
3R_4547613_SNP A G 0.05584 11 186 0.693 7.4835538975229321E-01
3R_4547710_SNP G A 0.1297 24 161 0.758 6.8432527519273334E-01
3R_4547895_SNP G A 0.3005 55 128 0.9445 9.1639067287046128E-01
3R_4548088_SNP G A 0.3503 62 115 0.6379 5.6146062365232996E-01
3R_4548305_SNP G C 0.3785 67 110 0.5578 8.5089802716730500E-01
3R_4548549_SNP G C 0.09043 17 171 0.5289 4.1569147289854802E-01
3R_4548573_SNP T C 0.1546 30 164 0.5089 3.5460868612186580E-01
3R_4548751_SNP T A 0.3757 68 113 0.3461 3.7588736405511181E-01
3R_4548831_SNP T A 0.25 47 141 0.7631 9.9201254372952707E-01
3R_4548939_SNP A C 0.4044 74 109 0.4344 4.1136597087575422E-01
3R_4549339_SNP T A 0.178 34 157 0.5155 3.2150739930886518E-01
3R_4549412_SNP T G 0.2447 46 142 0.2212 1.6418067646364398E-01
3R_4549443_SNP T G 0.2434 46 143 0.2341 1.7229913225089888E-01
3R_4549531_SNP T A 0.05076 10 187 0.7692 7.8441456240192275E-01
3R_4549599_SNP G A 0.3656 68 118 0.3473 3.3862999459673870E-01
3R_4549649_SNP C T 0.1946 36 149 0.2066 1.3231315916335995E-01
3R_4549653_SNP C A 0.3622 67 118 0.3235 3.0784466124421161E-01
3R_4549667_SNP T C 0.3656 68 118 0.3123 3.1031434330304741E-01
3R_4549685_SNP A C 0.06091 12 185 0.8104 8.6126115883147458E-01
3R_4549734_SNP C A 0.1277 24 164 0.9875 9.9333971484189409E-01
3R_4549924_SNP C A 0.05584 11 186 0.6733 7.0678192738057266E-01
3R_4550092_SNP C T 0.05584 11 186 0.09668 7.9737520359909622E-02
3R_4550127_DEL AA A 0.1264 23 159 0.9983 9.7113372179683533E-01
3R_4550378_SNP T C 0.4946 91 93 0.4316 4.5744725826106380E-01
3R_4550419_SNP C G 0.08696 16 168 0.6962 6.5840845568366313E-01
3R_4550454_SNP T A 0.4382 78 100 0.4177 4.8558406448282510E-01
3R_4550464_SNP C T 0.4444 80 100 0.3492 5.1334242974010647E-01
3R_4550559_SNP T C 0.4731 79 88 0.432 5.7831634950984689E-01
3R_4550697_DEL A ATTG 0.1602 29 152 0.6785 7.2466270781621800E-01
3R_4550716_SNP A C 0.4485 74 91 0.3923 4.3274743000560512E-01
3R_4550760_SNP A G 0.3314 57 115 0.4097 3.6362066745406185E-01
3R_4550778_SNP A G 0.1406 27 165 0.7313 4.6401766031598857E-01
3R_4550882_SNP G A 0.1458 28 164 0.6953 8.5684265099778589E-01
3R_4551529_SNP A C 0.3611 65 115 0.3905 3.2871444116690773E-01
3R_4551651_DEL T ATAGAGA 0.3636 64 112 0.3692 3.4283989617700572E-01
3R_4551668_SNP A C 0.05584 11 186 0.6901 7.2313109053931779E-01
3R_4551700_SNP G T 0.2432 45 140 0.8759 7.9966459089272313E-01
3R_4551881_SNP C G 0.2541 46 135 0.6377 6.8380338496022097E-01
3R_4551944_SNP T C 0.3351 62 123 0.5979 7.0610798169654754E-01
3R_4551964_SNP C A 0.2712 48 129 0.7089 9.7635751613659694E-01
3R_4551970_SNP C T 0.2667 48 132 0.3383 4.5949480249092800E-01
3R_4552256_SNP T A 0.4677 87 99 0.831 9.0357965787085770E-01
3R_4552295_SNP G A 0.4486 83 102 0.7062 7.9126724248516944E-01
3R_4552302_SNP C T 0.3098 57 127 0.7005 6.8732996902996824E-01
3R_4552339_SNP G T 0.4086 76 110 0.5786 6.4232483457699963E-01
3R_4552341_DEL T TT 0.3833 69 111 0.5602 5.1875680380868949E-01
3R_4552458_INS AA A 0.2914 51 124 0.4999 4.1343839713712072E-01
3R_4552484_SNP A T 0.3204 58 123 0.6335 6.2230610998843494E-01
3R_4552624_SNP T C 0.2526 48 142 0.4523 5.1968675520839369E-01
3R_4552684_SNP A G 0.4309 78 103 0.4213 4.3138427164112614E-01
3R_4553822_SNP T C 0.1237 24 170 0.9645 9.4739167156070869E-01
3R_4553998_SNP A C 0.125 23 161 0.8505 8.3788359972341420E-01
3R_4554065_SNP G A 0.1862 35 153 0.679 6.9141910367465198E-01
3R_4554194_SNP G T 0.1413 26 158 0.4956 3.3442234178796904E-01
3R_4554551_SNP G A 0.2404 44 139 0.5596 5.5368831367157845E-01
3R_4554675_SNP C T 0.4785 89 97 0.3656 3.6386767092241967E-01
3R_4555066_SNP T C 0.326 59 122 0.1347 8.4205537760305371E-02
3R_4555149_SNP T C 0.3081 57 128 0.4573 4.6667250660110104E-01
3R_4555320_SNP T A 0.3681 67 115 0.8017 8.7427335031332243E-01
3R_4555496_SNP T A 0.2581 48 138 0.3712 3.4189180736682989E-01
3R_4555517_SNP A G 0.1514 28 157 0.5438 4.3236690773763897E-01
3R_4555700_SNP C T 0.3716 68 115 0.4052 4.1600960464559544E-01
3R_4555945_SNP A T 0.0625 12 180 0.3598 4.0903858825971462E-01
3R_4556058_DEL C CGGTACTGT 0.1105 20 161 0.5189 4.6768284671814864E-01
3R_4556406_SNP T C 0.05556 11 187 0.6731 7.0714829589616723E-01
3R_4557523_SNP A T 0.2881 51 126 0.1918 1.8752498183768063E-01
3R_4557525_SNP A G 0.2994 53 124 0.2485 2.3351977476958663E-01
3R_4557527_SNP T A 0.05612 11 185 0.6749 7.0804474936815076E-01
3R_4557561_SNP C T 0.2955 52 124 0.1656 1.3337996664446061E-01
3R_4557567_DEL T TTATACT 0.1257 22 153 0.6039 4.8172718581162322E-01
3R_4557671_SNP T C 0.08989 16 162 0.5252 3.8746777084033557E-01
3R_4557768_SNP C T 0.2825 50 127 0.1578 1.5840030730144361E-01
3R_4557770_SNP C T 0.4581 82 97 0.1934 1.7777615537682012E-01
3R_4557946_SNP C T 0.08333 16 176 0.9652 8.5599040439393415E-01
3R_4558075_DEL A AG 0.06349 12 177 0.5736 6.1815631726273779E-01
3R_4558164_SNP T G 0.06878 13 176 0.6396 6.1239292517271804E-01
3R_4558636_SNP A G 0.06633 13 183 0.6557 6.8723909696187491E-01
3R_4558802_SNP T G 0.1459 27 158 0.9311 9.5274777589255955E-01
3R_4559089_SNP C G 0.4222 76 104 0.3018 2.8638983025511322E-01
3R_4559164_SNP C A 0.2568 47 136 0.4645 3.2208976228403097E-01
3R_4559377_SNP A C 0.4294 76 101 0.2019 1.6481858634577762E-01
3R_4559608_SNP T A 0.1459 27 158 0.5943 5.8352210656315040E-01
3R_4559793_SNP G A 0.05729 11 181 0.5102 4.8641061088458426E-01
3R_4559871_SNP T G 0.2784 49 127 0.8468 9.8625291864932463E-01
3R_4560018_SNP C T 0.07692 15 180 0.2828 3.0799056043995954E-01
3R_4560112_SNP C T 0.3098 57 127 0.9075 9.8470899041738658E-01
3R_4560835_SNP G A 0.3315 60 121 0.435 4.7712584719344597E-01
3R_4560883_SNP A T 0.2928 53 128 0.7045 7.2577596395364519E-01
3R_4561060_SNP A G 0.07812 15 177 0.5133 5.1562430743893772E-01
3R_4561324_SNP A G 0.09626 18 169 0.7928 8.1912975324527948E-01
3R_4561419_SNP T A 0.3172 59 127 0.6509 6.3761452225211768E-01
3R_4561476_SNP T A 0.05076 10 187 0.7506 7.8616964536273137E-01
3R_4561716_SNP C T 0.4494 80 98 0.6278 5.4268535856520672E-01
3R_4561749_SNP G A 0.4749 85 94 0.4645 4.2511139903863371E-01
3R_4562243_INS CCAAAGACACTAGAATAATTCTTATTCTTATTATTATTATTCTAGTGTTATTCTAGTGTCTTTGGTAGGTC C 0.07273 12 153 0.4978 6.1695394553084182E-01
3R_4562353_SNP C T 0.05181 10 183 0.5037 5.8034209195028885E-01
3R_4562361_SNP G A 0.05612 11 185 0.7605 7.6587890241391599E-01
3R_4562951_SNP G A 0.1128 22 173 0.1669 1.7213216451126745E-01
3R_4563197_SNP A G 0.05729 11 181 0.2629 3.0134302194301343E-01
3R_4563437_SNP T C 0.07368 14 176 0.6378 8.4400181163958787E-01
3R_4563855_SNP G T 0.4624 80 93 0.4341 4.9620158935935144E-01
3R_4564325_SNP G A 0.48 84 91 0.3248 4.5338619378848777E-01
3R_4564461_SNP T G 0.4885 85 89 0.7943 9.7469618088586429E-01
3R_4564682_SNP A G 0.4419 76 96 0.9722 7.2084963830408233E-01
3R_4564716_SNP A C 0.1436 27 161 0.8203 8.9501326023527594E-01
3R_4564752_SNP T C 0.06771 13 179 0.07645 8.0124263135226401E-02
3R_4564929_SNP C A 0.08854 17 175 0.2188 1.0675267423238510E-01
3R_4564941_SNP G C 0.07368 14 176 0.241 1.5223708969950633E-01
3R_4565063_SNP A C 0.4032 75 111 0.2404 1.6817921552510151E-01
3R_4565097_SNP A G 0.05556 11 187 0.6731 7.0714829589616723E-01
3R_4565138_SNP A C 0.06186 12 182 0.8863 8.1169865688816889E-01
3R_4565203_SNP T A 0.1568 29 156 0.6624 7.8420316373706767E-01
3R_4565248_SNP C G 0.05556 11 187 0.6731 7.0714829589616723E-01
3R_4565393_SNP T A 0.1746 33 156 0.4744 4.9728247191758657E-01
3R_4565505_SNP T A 0.2446 45 139 0.3383 3.6711542939312680E-01
3R_4565604_DEL C CGCCGC 0.05076 10 187 0.4827 3.3762241930233272E-01
3R_4565614_INS TAACTA GCAG 0.05584 11 186 0.6909 7.2507283355404772E-01
3R_4565654_SNP G C 0.0567 11 183 0.9934 7.1607722680230035E-01
3R_4565677_SNP C T 0.05155 10 184 0.9545 9.6833251265179632E-01
3R_4565719_SNP T C 0.4831 86 92 0.2083 2.2346530990318203E-01
3R_4565756_SNP T C 0.2955 52 124 0.1138 1.4998999440736915E-01
3R_4565949_SNP A C 0.2458 44 135 0.7339 7.7512278514630484E-01
3R_4566121_SNP A G 0.09474 18 172 0.6852 6.3600613567013808E-01
3R_4566337_SNP T C 0.05076 10 187 0.6767 8.8406872442668538E-01
3R_4566465_SNP A G 0.2727 51 136 0.6346 4.8594496221968864E-01
3R_4566515_SNP A G 0.05556 11 187 0.6731 7.0714829589616723E-01
3R_4566607_SNP T C 0.06806 13 178 0.9791 8.1343781614169619E-01
3R_4566724_SNP A G 0.1615 31 161 0.5241 4.1558087748909045E-01
3R_4566780_SNP T C 0.05584 11 186 0.6805 7.1196166857785737E-01
3R_4566787_SNP G T 0.1534 29 160 0.6249 4.9117205111022177E-01
3R_4566971_SNP G A 0.08247 16 178 0.9741 9.2985567106688194E-01
3R_4566977_SNP C T 0.0829 16 177 0.9672 9.3787235668901436E-01
3R_4566980_SNP G T 0.07812 15 177 0.8201 9.6986651494302023E-01
3R_4566994_SNP A T 0.06122 12 184 0.9001 6.3774053626329774E-01
3R_4567157_SNP A G 0.2787 51 132 0.3441 3.7163644061987744E-01
3R_4567202_INS TGAT T 0.3275 56 115 0.6398 5.5193222245915730E-01
3R_4567233_SNP A T 0.07937 15 174 0.7177 6.2255192431834161E-01
3R_4567257_SNP C T 0.3352 61 121 0.5425 4.9638637383566231E-01
3R_4567271_SNP A T 0.2174 40 144 0.5009 5.5448062842936352E-01
3R_4567295_SNP A T 0.1925 36 151 0.588 6.2313754436929958E-01
3R_4567483_SNP C T 0.2054 38 147 0.408 4.6663207095082271E-01
3R_4567512_SNP A G 0.2818 51 130 0.4366 5.7126567779013193E-01
3R_4567558_SNP A T 0.3591 65 116 0.4093 3.1970767383182008E-01
3R_4567564_SNP A T 0.2826 52 132 0.3433 3.9708602980403307E-01
3R_4567571_SNP T A 0.2865 53 132 0.3962 4.8193661013277977E-01
3R_4567611_SNP T A 0.05789 11 179 0.6586 6.1734406933612362E-01
3R_4567620_SNP T G 0.0733 14 177 0.873 7.6165996816297876E-01
3R_4567807_SNP A G 0.3316 62 125 0.4968 8.2851033668123741E-01
3R_4567861_SNP T C 0.05556 11 187 0.4863 5.6535155191826325E-01
3R_4567882_SNP T G 0.1518 29 162 0.8907 8.8465489851845214E-01
3R_4568101_SNP C T 0.4341 79 103 0.1203 2.0498029314384292E-01
3R_4568175_SNP A C 0.4802 85 92 0.04802 6.7807770070814954E-02
3R_4568217_SNP G A 0.4833 87 93 0.2338 4.2985432558750181E-01
3R_4568243_SNP A C 0.06091 12 185 0.4396 6.2895602189665301E-01
3R_4568354_INS T TCCAACCAGAGTTCTATGCA 0.3552 65 118 0.3089 4.3022160331697867E-01
3R_4568358_SNP T A 0.1913 35 148 0.5297 6.1846154464016534E-01
3R_4568388_SNP C T 0.3583 67 120 0.3412 4.7127159500142002E-01
3R_4568458_INS C CC 0.2486 45 136 0.1305 1.6048773146005002E-01
3R_4568495_SNP G C 0.3073 55 124 0.1513 1.5208600277577367E-01
3R_4568537_SNP A G 0.3702 67 114 0.06454 5.4918376328788196E-02
3R_4568701_SNP C G 0.05051 10 188 0.861 7.0219846387723339E-01
3R_4568742_SNP T C 0.05051 10 188 0.861 7.0219846387723339E-01
3R_4568793_SNP A G 0.05263 10 180 0.2378 1.8002732229881802E-01
3R_4568848_SNP A G 0.3022 55 127 0.1449 1.2996366205243393E-01
3R_4569239_SNP A C 0.06186 12 182 0.8719 8.7610510537262454E-01
3R_4569317_SNP A G 0.4451 81 101 0.288 2.6741126501708790E-01
3R_4569575_SNP T G 0.3425 62 119 0.1018 7.2650871092063890E-02
3R_4569577_SNP C T 0.06915 13 175 0.3678 3.7921910556900140E-01
3R_4569582_SNP C T 0.3516 64 118 0.1405 1.5535389108109232E-01
3R_4569632_SNP T G 0.2 38 152 0.112 1.0257656910053559E-01
3R_4569760_SNP G A 0.3315 60 121 0.4149 4.3986657734765822E-01
3R_4569815_SNP A T 0.3444 62 118 0.2009 1.2687051010979611E-01
3R_4569829_SNP G A 0.1892 35 150 0.3733 5.6421822961385537E-01
3R_4569839_SNP C T 0.3443 63 120 0.2849 2.2391293244172417E-01
3R_4569893_SNP T A 0.06417 12 175 0.8704 8.3563391348166571E-01
3R_4570043_SNP G C 0.3443 63 120 0.5374 4.7406686537339693E-01
3R_4570154_SNP A T 0.1639 30 153 0.9216 7.2395660443412635E-01
3R_4570318_SNP A T 0.1833 33 147 0.4871 5.0289520438825186E-01
3R_4570321_SNP T C 0.1833 33 147 0.5253 5.5345724403330832E-01
3R_4570576_SNP A C 0.1593 29 153 0.9328 9.5821585557647415E-01
3R_4570598_SNP T C 0.4413 79 100 0.1277 9.6619635207430332E-02
3R_4570676_SNP C G 0.06806 13 178 0.6462 6.6894603846107159E-01
3R_4570698_SNP T C 0.06522 12 172 0.7089 4.9404396708571519E-01
3R_4570724_SNP C T 0.06349 12 177 0.4157 4.1011091167724467E-01
3R_4570763_SNP A G 0.09189 17 168 0.8548 8.7308923752021905E-01
3R_4570937_SNP T G 0.2697 48 130 0.9395 9.4339488595709242E-01
3R_4571205_SNP G A 0.07447 14 174 0.6464 9.3496275545800711E-01
3R_4571214_SNP C A 0.1347 26 167 0.1691 9.5393354750902271E-02
3R_4571344_SNP G A 0.4837 89 95 0.8716 7.3923117867834520E-01
3R_4571522_DEL AAA TATTTAAAATAATTGCATTTTTTTGCGATTCCCACTTTGCAATTCTAATCCCTAATAAAAC 0.2023 35 138 0.5146 5.4841252155872910E-01
3R_4571803_SNP A T 0.3277 58 119 0.7475 6.4909983561158535E-01
3R_4571879_SNP A G 0.09474 18 172 0.8565 7.9245233543635663E-01
3R_4572251_SNP A T 0.05051 10 188 0.7607 9.2422974843771821E-01
3R_4572319_SNP T G 0.05556 11 187 0.6731 7.0714829589616723E-01
3R_4572360_SNP G A 0.05556 11 187 0.6731 7.0714829589616723E-01
3R_4572399_SNP T A 0.3407 62 120 0.5278 7.4601816213703476E-01
3R_4572507_SNP T A 0.2032 38 149 0.6377 7.0302049996357763E-01
3R_4572521_SNP G A 0.3111 56 124 0.6552 6.7720495315886431E-01
3R_4572598_SNP G C 0.1913 35 148 0.788 9.1169588456666961E-01
3R_4572780_SNP G A 0.1979 37 150 0.8633 9.3462386154898147E-01
3R_4572797_DEL A AA 0.07927 13 151 0.9254 7.9427312542705031E-01
3R_4573004_SNP T C 0.2043 38 148 0.6569 6.9365986160458482E-01
3R_4573059_SNP T C 0.1168 23 174 0.7127 7.0922387760330075E-01
3R_4573233_SNP C G 0.2043 38 148 0.7012 9.7187786762061446E-01
3R_4573431_SNP A G 0.09091 17 170 0.8749 8.8537694129151356E-01
3R_4573470_SNP T G 0.05076 10 187 0.4134 4.4256789907764282E-01
3R_4573522_SNP G A 0.4277 74 99 0.3479 2.4761415254136043E-01
3R_4573548_SNP T G 0.3032 57 131 0.06087 5.1441309936448645E-02
3R_4574037_SNP C A 0.1 19 171 0.8967 8.7459887755514121E-01
3R_4574326_SNP C G 0.05076 10 187 0.5947 5.4115705873839337E-01
3R_4574330_SNP A C 0.06701 13 181 0.5949 6.1129059313643763E-01
3R_4574407_SNP G T 0.05729 11 181 0.8492 7.8941029710553368E-01
3R_4574420_SNP A G 0.08743 16 167 0.9004 8.0312942895952777E-01
3R_4574467_SNP C A 0.1111 21 168 0.8556 7.1576400949353325E-01
3R_4574469_DEL C AGA 0.0973 18 167 0.8879 8.9708087154051175E-01
3R_4574478_INS AA A 0.1123 21 166 0.9509 8.3189767682672400E-01
3R_4574510_SNP C T 0.09948 19 172 0.877 8.5889904548312657E-01
3R_4574582_SNP C T 0.4365 79 102 0.8089 9.4517099045031983E-01
3R_4574695_SNP T C 0.08108 15 170 0.8437 8.9067325549591114E-01
3R_4574698_SNP G A 0.09043 17 171 0.8633 9.9963475705016169E-01
3R_4574730_SNP A G 0.09574 18 170 0.9938 8.6642969879268372E-01
3R_4574839_SNP G C 0.09474 18 172 0.8034 7.8131900704786261E-01
3R_4574966_SNP A T 0.08995 17 172 0.9128 9.7709330276557116E-01
3R_4575142_SNP T A 0.1263 24 166 0.7001 7.2206961919359269E-01
3R_4575382_SNP A T 0.4358 78 101 0.7275 9.0251818464121258E-01
3R_4575484_SNP T C 0.1774 33 153 0.7248 7.3682457569044135E-01
3R_4575579_DEL G GAG 0.05376 10 176 0.2945 4.5579636579260008E-01
3R_4575609_SNP A G 0.06091 12 185 0.6801 8.6831264278224962E-01
3R_4576197_SNP T G 0.07254 14 179 0.2446 1.2294092178661531E-01
3R_4576610_SNP G A 0.322 57 120 0.8145 6.7891447379233005E-01
3R_4576735_SNP G A 0.0603 12 187 0.7457 8.3178660219222489E-01
3R_4576844_SNP A T 0.1036 20 173 0.4693 4.9520829855240966E-01
3R_4577121_SNP G C 0.1319 24 158 0.4642 4.8713095086110492E-01
3R_4577304_SNP T C 0.4637 83 96 0.2701 3.4751411490133410E-01
3R_4577720_SNP A C 0.1204 23 168 0.9838 7.5315992338610815E-01
3R_4577740_SNP C T 0.3934 72 111 0.4922 6.2126818844300657E-01
3R_4577874_SNP G C 0.1243 23 162 0.7477 6.7843499228416837E-01
3R_4577926_SNP T C 0.05556 11 187 0.6731 7.0714829589616723E-01
3R_4578432_SNP T C 0.1263 24 166 0.69 6.4292046679850312E-01
3R_4578642_SNP G C 0.1892 35 150 0.914 9.5947226829014265E-01
3R_4579245_SNP G C 0.133 25 163 0.6877 6.6002256095651002E-01
3R_4579333_SNP C T 0.1379 24 150 0.8402 8.3264925132530843E-01
3R_4579671_SNP T C 0.2447 46 142 0.7252 9.7167676816812210E-01
3R_4579823_SNP T C 0.05584 11 186 0.849 9.3999526850178261E-01
3R_4579978_SNP A G 0.07895 15 175 0.4678 3.3006143318379333E-01
3R_4580098_SNP T C 0.1749 32 151 0.5111 5.9889685192616671E-01
3R_4580357_SNP A T 0.1283 24 163 0.7728 8.0551331243347313E-01
3R_4580369_SNP G A 0.4034 71 105 0.2323 2.8288043923052097E-01
3R_4580714_SNP T C 0.06701 13 181 0.5591 5.2176218862721102E-01
3R_4580727_SNP A G 0.4201 71 98 0.9246 7.5972313728116669E-01
3R_4581068_SNP G C 0.1421 26 157 0.7956 7.6362023457302608E-01
3R_4581643_SNP A G 0.2147 41 150 0.9923 8.5159766631850109E-01
3R_4581738_INS TGTT T 0.06704 12 167 0.7649 5.4957303987146766E-01
3R_4581899_SNP A G 0.09341 17 165 0.9306 7.7856884636006074E-01
3R_4582064_DEL A AGTAATACAAGTATCTAAAGTGCA 0.07955 14 162 0.7108 6.0631350637730552E-01
3R_4582146_SNP A G 0.2054 38 147 0.09615 7.0655170883678606E-02
3R_4582222_SNP C G 0.1152 22 169 0.3068 2.5662046046269582E-01
3R_4582348_SNP T C 0.07772 15 178 0.01644 1.1701204850386745E-02
3R_4582353_SNP C T 0.1989 36 145 0.3491 3.3653856895162848E-01
3R_4582474_DEL T TCCGGCCGCAT 0.08602 16 170 0.4287 3.6643585516750554E-01
3R_4582520_SNP G C 0.06091 12 185 0.4993 5.4943608732525884E-01
3R_4582951_SNP T C 0.07254 14 179 0.5617 5.3240896623936762E-01
3R_4583137_SNP G C 0.4689 83 94 0.4931 3.7120063867188258E-01
3R_4583173_SNP C T 0.09043 17 171 0.9376 9.8713454959373637E-01
3R_4583395_SNP C G 0.08649 16 169 0.853 8.2484842009195969E-01
3R_4583459_SNP A G 0.07692 15 180 0.9158 9.5631297925798675E-01
3R_4583501_SNP T C 0.2973 55 130 0.5438 5.9858537709429660E-01
3R_4583508_SNP T G 0.4254 77 104 0.1971 2.2480188084482455E-01
3R_4583619_SNP G A 0.1414 27 164 0.7135 5.6509653047854291E-01
3R_4583669_SNP A T 0.2204 41 145 0.9555 9.4705370185705451E-01
3R_4583679_SNP T C 0.2246 42 145 0.96 9.4169571232206062E-01
3R_4583689_SNP A G 0.07254 14 179 0.8821 7.1022752070559614E-01
3R_4583739_SNP C A 0.2849 53 133 0.6177 7.4828645177104125E-01
3R_4583757_SNP A C 0.09948 19 172 0.8734 8.5238638269081191E-01
3R_4583845_SNP G C 0.1862 35 153 0.6688 8.7273347715490845E-01
3R_4583951_DEL T TT 0.1093 20 163 0.73 5.4935188970454307E-01
3R_4584313_SNP T A 0.2757 51 134 0.08095 9.3694420180750804E-02
3R_4584326_SNP T A 0.3094 56 125 0.03771 2.4047963223159621E-02
3R_4584342_SNP C T 0.3833 69 111 0.139 1.1851740169235891E-01
3R_4584378_SNP T A 0.4494 80 98 0.1414 1.1162711465263442E-01
3R_4584849_SNP C A 0.1905 36 153 0.2485 2.0685524665320387E-01
3R_4585093_SNP A G 0.1429 27 162 0.3096 4.7807122152036852E-01
3R_4585151_SNP C G 0.4693 84 95 0.7436 6.2786568509444896E-01
3R_4585254_SNP T G 0.1685 31 153 0.9618 9.3603366447089453E-01
3R_4585344_SNP C T 0.1146 22 170 0.04589 1.1393036472876328E-01
3R_4585398_SNP G A 0.1383 26 162 0.1852 1.8884737675603325E-01
3R_4585496_SNP T G 0.1192 23 170 0.3193 3.1027745116299066E-01
3R_4585526_SNP A T 0.08511 16 172 0.2306 2.2119360140950250E-01
3R_4585578_SNP C T 0.05759 11 180 0.6598 3.7428777430873894E-01
3R_4585691_SNP T C 0.1075 20 166 0.1177 1.1870881200884109E-01
3R_4585799_SNP A G 0.123 23 164 0.4015 5.8955851152332950E-01
3R_4585880_SNP C A 0.4783 88 96 0.4545 5.1520240974311982E-01
3R_4585909_SNP T C 0.09278 18 176 0.5108 5.2984971126611291E-01
3R_4586085_SNP G C 0.06806 13 178 0.3883 4.2605486393845304E-01
3R_4586139_SNP T C 0.1005 19 170 0.6383 6.6957655959755469E-01
3R_4586152_SNP A G 0.1368 26 164 0.5065 5.5676175806176809E-01
3R_4586535_SNP A T 0.4809 88 95 0.2246 1.7227983790029677E-01
3R_4586555_SNP C T 0.2649 49 136 0.2488 1.4051849681760975E-01
3R_4586768_INS A AA 0.1444 26 154 0.08071 6.2800589900288875E-02
3R_4586891_INS C CACC 0.08475 15 162 0.3271 5.4156295987245096E-01
3R_4587033_SNP C A 0.1135 21 164 0.2707 3.4227501286727124E-01
3R_4587035_SNP C G 0.05208 10 182 0.003319 1.0222271523600073E-02
3R_4587088_SNP A G 0.117 22 166 0.1952 2.2360081314556313E-01
3R_4587170_SNP G C 0.05556 11 187 0.6731 7.0714829589616723E-01
3R_4587172_SNP C A 0.05556 11 187 0.6731 7.0714829589616723E-01
3R_4587195_SNP G A 0.1354 26 166 0.2115 2.0883146575779976E-01
3R_4587202_SNP A T 0.4645 85 98 0.679 6.2974015463385213E-01
3R_4587212_SNP A G 0.123 23 164 0.2954 3.7140352290256418E-01
3R_4587220_SNP A C 0.413 76 108 0.5988 5.4325847844435049E-01
3R_4587621_INS AT A 0.3815 66 107 0.1676 1.1844367400177591E-01
3R_4587701_SNP T G 0.1158 22 168 0.5902 6.3750043847756210E-01
3R_4587832_SNP C T 0.1622 30 155 0.4784 3.3882235505517599E-01
3R_4587935_SNP A C 0.1075 20 166 0.1025 4.9873438294054905E-02
3R_4587945_SNP C T 0.3791 69 113 0.7271 9.5448414428970463E-01
3R_4587950_SNP A T 0.0929 17 166 0.07626 3.7910702006505106E-02
3R_4588087_SNP A C 0.07254 14 179 0.5068 5.1942274185940285E-01
3R_4588215_SNP A T 0.4309 81 107 0.7475 9.8379411970397590E-01
3R_4588298_SNP T G 0.1183 22 164 0.2077 1.9253465672653147E-01
3R_4588660_SNP T C 0.06599 13 184 0.6466 6.7297460659397168E-01
3R_4588992_SNP C T 0.1366 25 158 0.07737 9.7347576362598498E-02
3R_4588997_SNP C A 0.1374 25 157 0.2896 3.3704520453691844E-01
3R_4588998_SNP T A 0.1421 26 157 0.07038 8.2205416915396179E-02
3R_4589048_SNP T G 0.05759 11 180 0.4898 4.3184001883318646E-01
3R_4589049_SNP G T 0.1117 21 167 0.1661 1.1902740753723140E-01
3R_4589249_SNP G T 0.1463 24 140 0.2747 2.0936211829440299E-01
3R_4589299_SNP A G 0.3846 70 112 0.1323 8.6943193954538533E-02
3R_4589417_INS TT T 0.3916 65 101 0.2003 1.9144715298491433E-01
3R_4589577_SNP T C 0.2086 39 148 0.3659 3.3327914776272860E-01
3R_4589659_SNP A T 0.05051 10 188 0.01026 1.5515754914503957E-02
3R_4589845_SNP A G 0.2363 43 139 0.6053 3.7749966089952314E-01
3R_4589860_SNP G T 0.1611 29 151 0.2903 3.4840671062796402E-01
3R_4589914_SNP T C 0.1129 21 165 0.9138 8.7900115555939673E-01
3R_4590162_SNP G T 0.1243 23 162 0.2612 3.7793409247734866E-01
3R_4590166_SNP T C 0.06154 12 183 0.7928 6.2755273329955741E-01
3R_4590241_SNP T A 0.1237 23 163 0.3232 3.4646786451604772E-01
3R_4590252_SNP T C 0.05076 10 187 0.7506 7.8616964536273137E-01
3R_4590485_SNP T C 0.1587 30 159 0.06172 1.0375537669982038E-01
3R_4590668_SNP A T 0.4667 84 96 0.2438 1.4877250713579404E-01
3R_4590852_SNP A C 0.06533 13 186 0.01369 3.1667583536110593E-02
3R_4590853_SNP T C 0.06061 12 186 0.005869 1.6545426418037055E-02
3R_4591347_SNP A T 0.08205 16 179 0.4164 4.2579895833380021E-01
3R_4591363_SNP T C 0.06599 13 184 0.2389 2.5277662690302027E-01
3R_4591373_SNP C T 0.1957 36 148 0.9432 9.9475341384597171E-01
3R_4591528_SNP G A 0.2376 43 138 0.3468 3.2293863552921032E-01
3R_4591577_SNP C T 0.1277 24 164 0.3156 2.8984630999757943E-01
3R_4591591_SNP C T 0.2234 42 146 0.3557 3.5630814673373223E-01
3R_4591631_SNP A G 0.2742 51 135 0.8863 8.7284314591227441E-01
3R_4591685_SNP A G 0.4972 89 90 0.2678 1.8175208898653905E-01
3R_4591817_INS G GGCAGGG 0.4503 77 94 0.506 5.0257421823793491E-01
3R_4592049_SNP A T 0.1649 31 157 0.4469 5.6451693796127222E-01
3R_4592084_SNP C G 0.08995 17 172 0.001808 5.6069678979192138E-03
3R_4592385_SNP C A 0.05128 10 185 0.875 8.1546645949128749E-01
3R_4592554_SNP C A 0.08466 16 173 0.965 8.9084912654773896E-01
3R_4592682_SNP C A 0.2865 53 132 0.9975 7.7436904311461563E-01
3R_4592756_SNP G T 0.05612 11 185 0.001641 5.7073979612027870E-03
3R_4592837_SNP G C 0.07812 15 177 0.6627 7.4731494887826289E-01
3R_4593468_SNP C T 0.4157 74 104 0.4913 3.4340664970500678E-01
3R_4593500_SNP T C 0.1406 27 165 0.4692 7.0679637145124330E-01
3R_4593565_SNP C T 0.4807 87 94 0.6821 9.6436690121089486E-01
3R_4593648_SNP T C 0.4389 79 101 0.5553 3.8878132172998958E-01
3R_4593715_SNP C T 0.2324 43 142 0.9869 9.5211890996343440E-01
3R_4593762_SNP T C 0.05584 11 186 0.7488 9.7569951035648872E-01
3R_4593778_SNP T C 0.1958 37 152 0.8236 6.8794588325727779E-01
3R_4593948_SNP C T 0.1264 23 159 0.3982 4.9052709156862118E-01
3R_4594350_SNP T A 0.0567 11 183 0.4288 4.9272824121466652E-01
3R_4594375_SNP G A 0.05076 10 187 0.4134 4.4256789907764282E-01
3R_4594442_SNP A G 0.4432 78 98 0.8655 7.3565570983345452E-01
3R_4594474_INS TCTCGTG T 0.0603 12 187 0.271 2.6693729293879143E-01
3R_4594477_SNP T C 0.065 13 187 0.2601 2.4147255537503587E-01
3R_4594765_SNP A G 0.4885 85 89 0.129 7.9660733494013009E-02
3R_4594975_SNP C T 0.06316 12 178 0.679 7.0850477713137361E-01
3R_4595073_SNP A C 0.3333 59 118 0.01884 1.4031272692588175E-02
3R_4595283_SNP T G 0.3103 54 120 0.775 6.3591841986935638E-01
3R_4595388_SNP A G 0.06701 13 181 5.717e-05 2.2923443526787308E-04
3R_4595553_SNP C T 0.3743 67 112 0.6091 4.4171260070652663E-01
3R_4595919_SNP T C 0.08081 16 182 0.7579 8.0837920315706158E-01
3R_4596083_SNP T C 0.06154 12 183 0.6572 6.3934743501162750E-01
3R_4596213_SNP G C 0.06218 12 181 0.6972 6.5082248337919524E-01
3R_4596378_SNP A G 0.352 63 116 0.4678 5.8991301367589988E-01
3R_4596495_SNP C T 0.09626 18 169 0.5913 5.0746665566274829E-01
3R_4596912_MNP GAAGGACTT CGTTTTAAA 0.05263 10 180 0.6069 6.6005801701815470E-01
3R_4596948_SNP A C 0.0625 12 180 0.7546 7.7761456205804536E-01
3R_4597368_SNP G A 0.05556 11 187 0.8807 8.5467965809675606E-01
3R_4597582_SNP G T 0.3646 66 115 0.7731 9.0109632303465270E-01
3R_4598164_SNP T G 0.3779 65 107 0.5808 8.7260439055760564E-01
3R_4598178_SNP G A 0.375 66 110 0.6429 7.7975478799764275E-01
3R_4598609_SNP T G 0.1244 24 169 0.5243 8.4855035668230716E-01
3R_4598681_SNP T G 0.1123 21 166 0.4037 3.9562192828131237E-01
3R_4598714_SNP T A 0.05319 10 178 0.009451 6.9293331834330233E-03
3R_4598855_SNP C G 0.1071 21 175 0.4421 4.1276411295028170E-01
3R_4599043_SNP T G 0.06667 13 182 0.179 2.0384865521788809E-01
3R_4599594_SNP T G 0.1622 30 155 0.5771 5.6734289399123261E-01
3R_4599674_SNP T C 0.1117 22 175 0.6449 6.5110152304397406E-01
3R_4599852_SNP G C 0.48 84 91 0.9291 9.3435572437112657E-01
3R_4599858_SNP A G 0.4611 77 90 0.5831 5.8264500458661383E-01
3R_4599934_SNP G A 0.06186 12 182 0.6974 7.1595957255769682E-01
3R_4599940_SNP T A 0.0567 11 183 0.7874 8.0883719975681656E-01
3R_4600000_SNP A T 0.1848 34 150 0.3159 2.5893063885056555E-01
3R_4600002_SNP C T 0.1892 35 150 0.2634 2.2711747908515389E-01
3R_4600061_SNP C T 0.2732 50 133 0.3299 3.0482563192607781E-01
3R_4600071_SNP A T 0.3278 59 121 0.1828 1.5915672692613825E-01
3R_4600226_SNP A C 0.2762 50 131 0.1938 2.1963215835250072E-01
3R_4600253_SNP A G 0.08421 16 174 0.2661 1.6772801508014901E-01
3R_4600279_SNP T C 0.2514 44 131 0.2648 2.5415950958612210E-01
3R_4600419_SNP A C 0.07407 14 175 0.3232 4.6188183691718288E-01
3R_4600817_SNP A G 0.1217 23 166 0.297 2.3507773088534967E-01
3R_4601008_SNP A T 0.1564 28 151 0.5105 3.4800749526038033E-01
3R_4601106_SNP A G 0.375 69 115 0.7875 8.5476014321961402E-01
3R_4601183_SNP G T 0.381 72 117 0.6495 8.6546044647073672E-01
3R_4601301_SNP C T 0.4505 82 100 0.5129 7.0373312605918936E-01
3R_4601337_SNP C T 0.2473 45 137 0.559 3.9204690337221482E-01
3R_4601361_SNP T C 0.1033 19 165 0.9634 7.6306418542591659E-01
3R_4601838_SNP A G 0.3115 57 126 0.6907 8.1442251672114274E-01
3R_4601868_SNP G A 0.3187 58 124 0.6023 7.2096689817962689E-01
3R_4602006_SNP G C 0.06122 12 184 0.4421 4.7783440669154753E-01
3R_4602048_SNP G A 0.06701 13 181 0.4596 5.0668542138665895E-01
3R_4602132_SNP C T 0.3743 67 112 0.2677 3.4454262314956341E-01
3R_4602159_SNP A G 0.1722 31 149 0.4368 7.6307978452947078E-01
3R_4602207_SNP C A 0.3167 57 123 0.335 3.9368822078282384E-01
3R_4602330_SNP A C 0.0733 14 177 0.5134 4.8132988446000058E-01
3R_4602410_SNP G C 0.1758 32 150 0.7176 7.4612253468471312E-01
3R_4602525_SNP T C 0.2128 40 148 0.7421 9.3789330011733940E-01
3R_4602693_SNP A C 0.139 26 161 0.337 3.8104653259329857E-01
3R_4602711_SNP C T 0.1444 27 160 0.3598 3.7440437312197539E-01
3R_4603296_SNP T C 0.06186 12 182 0.1303 6.9109452667844670E-02
3R_4603492_SNP A G 0.1141 21 163 0.6534 7.3958755094260742E-01
3R_4603677_SNP T G 0.09948 19 172 0.9475 7.9862084911887143E-01
3R_4603736_SNP G A 0.1685 31 153 0.8619 7.9564807850561026E-01
3R_4603745_SNP A T 0.07143 14 182 0.9172 9.9375541920098753E-01
3R_4603786_SNP C G 0.4746 84 93 0.7164 6.8976706253487352E-01
3R_4603905_SNP G A 0.1129 21 165 0.767 7.9822195094914572E-01
3R_4603912_SNP A G 0.3785 67 110 0.4011 6.4866061544130638E-01
3R_4603951_SNP T A 0.3239 57 119 0.9738 7.8410705764902522E-01
3R_4603955_INS ACATA A 0.06349 12 177 0.1248 8.8398300979081412E-02
3R_4603965_SNP G A 0.4775 85 93 0.08916 9.3529619570693057E-02
3R_4604623_SNP A G 0.125 23 161 0.9986 8.3905259565038071E-01
3R_4605759_DEL G GG 0.2635 44 123 0.5569 6.7046721916298346E-01
3R_4605782_SNP G A 0.1302 25 167 0.5453 6.4769880657997525E-01
3R_4605891_SNP A G 0.4516 84 102 0.2956 3.7220560591204421E-01
3R_4606113_SNP T C 0.1202 22 161 0.6563 8.7867005316687408E-01
3R_4606350_SNP T C 0.09189 17 168 0.8179 8.5425218472945941E-01
3R_4606495_SNP C T 0.07576 15 183 0.1083 1.7190067729691161E-01
3R_4606617_DEL T TACACG 0.25 42 126 0.4422 3.4560636927638988E-01
3R_4606661_SNP A G 0.4309 78 103 0.1302 1.2203939870645431E-01
3R_4606913_SNP G A 0.3258 58 120 0.3154 3.5936924847666429E-01
3R_4607065_SNP G T 0.1011 19 169 0.59 6.0563773681432731E-01
3R_4607494_SNP T C 0.1042 20 172 0.6705 5.3145659333297079E-01
3R_4607607_SNP A T 0.08122 16 181 0.08545 1.6049289145621704E-01
3R_4607652_SNP C T 0.06349 12 177 0.2525 1.2479370691320313E-01
3R_4607836_SNP T G 0.1082 21 173 0.3895 3.6780112442601354E-01
3R_4607870_SNP T C 0.05584 11 186 0.989 8.9442618384466233E-01
3R_4608017_SNP G A 0.09896 19 173 0.5691 5.9965405684217887E-01
3R_4608083_SNP G C 0.1289 25 169 0.8542 9.2719628273358856E-01
3R_4608338_SNP T C 0.107 20 167 0.8021 7.3502590114459565E-01
3R_4608440_SNP A G 0.06806 13 178 0.3356 3.3578743988415083E-01
3R_4608722_SNP A G 0.08163 16 180 0.6391 5.4886611377724370E-01
3R_4608749_SNP C T 0.309 55 123 0.5134 4.4284468855146253E-01
3R_4609343_SNP T G 0.06061 12 186 0.03837 7.6657187954560807E-02
3R_4609513_SNP T C 0.05556 11 187 0.9871 8.9135099898428760E-01
3R_4609547_SNP T G 0.09677 18 168 0.8273 8.9609551169476998E-01
3R_4609668_SNP A G 0.4837 89 95 0.7786 8.8679765500235908E-01
3R_4610044_SNP C T 0.4972 90 91 0.08021 7.2116477543511331E-02
3R_4610094_INS AAGT C 0.07653 15 181 0.1071 1.6039159034889128E-01
3R_4610521_SNP A G 0.1158 22 168 0.9494 9.5450820836905448E-01
3R_4610561_SNP T C 0.1868 34 148 0.7316 4.8001989826393388E-01
3R_4610574_SNP T G 0.06736 13 180 0.7623 9.7923216062969032E-01
3R_4610617_SNP T G 0.08247 16 178 0.8283 9.0111955338339778E-01
3R_4610630_SNP T G 0.07772 15 178 0.8814 8.5360329286694270E-01
3R_4610652_SNP A C 0.05699 11 182 0.4127 4.4063175149062817E-01
3R_4610681_SNP A T 0.08333 16 176 0.4836 6.2560092096486475E-01
3R_4610726_SNP G A 0.4586 83 98 0.3067 2.9818758970749548E-01
3R_4610742_SNP T G 0.1344 25 161 0.5305 7.8289331070477985E-01
3R_4610759_SNP G C 0.1383 26 162 0.6236 6.5361709065846951E-01
3R_4610802_SNP C T 0.3017 54 125 0.3602 3.5131066091588281E-01
3R_4610847_SNP G T 0.4545 80 96 0.2255 2.4101992816126727E-01
3R_4610899_SNP T A 0.0567 11 183 0.532 7.7862361349941300E-01
3R_4611088_SNP G T 0.45 81 99 0.4034 3.5149313463417897E-01
3R_4611181_SNP G A 0.1579 30 160 0.6715 9.6187763651191804E-01
3R_4611212_SNP A G 0.3094 56 125 0.2831 3.2458725043295333E-01
3R_4611256_SNP G A 0.1064 20 168 0.7465 7.5152060367862150E-01
3R_4611284_SNP T A 0.4078 73 106 0.9668 9.2277028479255929E-01
3R_4611315_SNP A G 0.1593 29 153 0.8307 7.7323996901909908E-01
3R_4611346_INS CGCTC C 0.06842 13 177 0.1011 1.3513745252410203E-01
3R_4611385_SNP A T 0.05076 10 187 0.7692 7.8441456240192275E-01
3R_4611455_SNP C A 0.05556 11 187 0.6731 7.0714829589616723E-01
3R_4611835_SNP A G 0.1746 33 156 0.3302 4.5003875172071539E-01
3R_4611929_SNP T C 0.1183 22 164 0.2053 2.3839637736658414E-01
3R_4612007_INS AA A 0.05882 10 160 0.4994 3.9139352746967460E-01
3R_4612065_DEL A TTAACTAAGAGAT 0.0603 12 187 0.7457 8.3178660219222489E-01
3R_4612167_SNP C T 0.1033 19 165 0.3207 2.8982268930738964E-01
3R_4612190_SNP T A 0.107 20 167 0.3115 3.1340191383848792E-01
3R_4612301_SNP T G 0.0567 11 183 0.901 9.2575469337884841E-01
3R_4612904_SNP A G 0.1376 26 163 0.8404 7.6774191204964592E-01
3R_4613663_SNP A C 0.05556 11 187 0.6731 7.0714829589616723E-01
3R_4613685_SNP T C 0.09744 19 176 0.47 4.8607281032172323E-01
3R_4613686_SNP T C 0.08377 16 175 0.4575 4.1229953433188282E-01
3R_4613698_SNP A C 0.3716 68 115 0.1934 1.8753539913770467E-01
3R_4613732_SNP A C 0.07368 14 176 0.4808 4.1067740331599967E-01
3R_4613737_SNP T C 0.3497 64 119 0.308 2.9515139245904964E-01
3R_4613775_SNP C T 0.08247 16 178 0.9613 9.5120752147519194E-01
3R_4613825_SNP G A 0.2446 45 139 0.7144 5.8524517640317630E-01
3R_4613826_DEL T TAG 0.2446 45 139 0.7144 5.8524517640317630E-01
3R_4613910_SNP C A 0.3115 57 126 0.6019 6.2364736976009372E-01
3R_4613931_SNP T G 0.08163 16 180 0.778 8.7624516900449789E-01
3R_4613939_SNP A T 0.4176 76 106 0.5952 6.6688498844850874E-01
3R_4613956_SNP T C 0.05759 11 180 0.5107 5.2967786791993687E-01
3R_4613976_SNP A T 0.06667 13 182 0.8551 9.3347142961556773E-01
3R_4613995_DEL AT G 0.4199 76 105 0.4987 5.5046997437428513E-01
3R_4614000_SNP A C 0.1648 30 152 0.8793 7.8474670469072061E-01
3R_4614066_SNP C T 0.1522 28 156 0.8042 8.2037310408981912E-01
3R_4614146_SNP T C 0.05699 11 182 0.4158 3.6748645951574976E-01
3R_4614301_SNP T A 0.1087 20 164 0.844 8.0854959093981782E-01
3R_4614430_SNP A C 0.07692 15 180 0.005364 7.1308286409596591E-03
3R_4614656_SNP C A 0.5 90 90 0.3282 3.4248609926523144E-01
3R_4614860_SNP G C 0.3189 59 126 0.03596 3.6027798275418028E-02
3R_4614899_SNP T C 0.1585 29 154 0.3944 3.6011593348525861E-01
3R_4614925_SNP C T 0.1639 30 153 0.4923 5.4750705866102811E-01
3R_4614986_INS T TT 0.1123 21 166 0.9687 8.5862310037317269E-01
3R_4615161_SNP G A 0.1146 22 170 0.6564 6.6564341947003602E-01
3R_4615189_SNP C T 0.1854 33 145 0.6556 5.3683166695117346E-01
3R_4615241_SNP T C 0.1036 20 173 0.4252 5.4933514304648712E-01
3R_4615305_SNP T C 0.221 40 141 0.6449 6.2418068253022985E-01
3R_4615352_SNP T C 0.0567 11 183 0.5646 6.2552852825679284E-01
3R_4615366_SNP C G 0.08673 17 179 0.5132 6.1086036083807072E-01
3R_4615518_SNP C G 0.06218 12 181 0.6294 5.0760051713086929E-01
3R_4615546_SNP G A 0.2123 38 141 0.956 9.6506471409398675E-01
3R_4615596_SNP C T 0.3107 55 122 0.8809 9.7349314743089088E-01
3R_4615679_SNP T C 0.07653 15 181 0.8241 8.5261163149759578E-01
3R_4615739_DEL G GGTG 0.4327 74 97 0.944 7.5834761659867878E-01
3R_4615745_SNP C A 0.3034 54 124 0.6912 5.5139412895007145E-01
3R_4615818_SNP A C 0.1231 24 171 0.5075 4.0941075138094929E-01
3R_4615881_SNP T A 0.3736 68 114 0.769 8.7031838474321188E-01
3R_4615980_SNP C A 0.09231 18 177 0.5012 4.7742033146217289E-01
3R_4616191_SNP T C 0.2935 54 130 0.345 4.8694823219268424E-01
3R_4616297_DEL G GATGT 0.2651 44 122 0.8479 5.8540087424817244E-01
3R_4616303_SNP A T 0.3051 54 123 0.6462 4.2785239488937132E-01
3R_4616308_SNP C T 0.456 83 99 0.324 3.7463700756704899E-01
3R_4617067_SNP T C 0.0914 17 169 0.4801 7.2423295296139356E-01
3R_4617100_SNP G T 0.1087 20 164 0.4244 5.8226282557068898E-01
3R_4617156_INS A ACA 0.2486 44 133 0.5122 4.4913045114602956E-01
3R_4617212_SNP C T 0.4471 76 94 0.5125 6.4306468634348990E-01
3R_4617263_SNP A G 0.3032 57 131 0.8686 7.1070649860092061E-01
3R_4617288_SNP T A 0.2865 53 132 0.8955 7.7166805183293663E-01
3R_4617292_SNP G A 0.2967 54 128 0.7722 5.3732962260107819E-01
3R_4617293_SNP A G 0.06218 12 181 0.5766 3.7126525672902133E-01
3R_4617330_SNP T C 0.3799 68 111 0.1626 2.1389503807943044E-01
3R_4617354_SNP T C 0.1123 21 166 0.6675 8.3591175136800422E-01
3R_4617422_SNP C T 0.07614 15 182 0.9815 9.2227325919329661E-01
3R_4617447_SNP G A 0.1316 25 165 0.01743 2.8968253879162607E-02
3R_4617568_SNP A C 0.2247 40 138 0.7314 8.3073938421816906E-01
3R_4617592_SNP T C 0.4807 87 94 0.3868 5.0663983686230374E-01
3R_4617837_SNP A G 0.06061 12 186 0.6854 6.3228606440241508E-01
3R_4617843_SNP C T 0.2174 40 144 0.5834 5.8507818954585455E-01
3R_4618040_SNP C T 0.2912 53 129 0.1744 2.8557215964956184E-01
3R_4618077_DEL T TT 0.05699 11 182 0.7786 9.8464472432081485E-01
3R_4618104_SNP G A 0.05051 10 188 0.6671 7.7562071712926506E-01
3R_4618281_SNP T C 0.1117 21 167 0.4007 3.5597227054340475E-01
3R_4618543_SNP T A 0.2299 43 144 0.0512 5.9271101969602689E-02
3R_4619272_SNP A C 0.3793 66 108 0.6362 8.4165312751719190E-01
3R_4619335_SNP G A 0.07368 14 176 0.8522 7.8040020109192820E-01
3R_4619384_SNP G A 0.05155 10 184 0.5265 5.1806320449824916E-01
3R_4619449_SNP C T 0.4566 79 94 0.8119 5.7305537423682851E-01
3R_4619578_SNP T C 0.1263 24 166 0.5953 5.0340454342092489E-01
3R_4619878_SNP A G 0.05556 11 187 0.99 8.9418333491521884E-01
3R_4619960_SNP T C 0.06599 13 184 0.6843 5.7060816982067974E-01
3R_4620033_SNP A G 0.05102 10 186 0.568 5.2033083811352721E-01
3R_4620257_SNP G A 0.4022 72 107 0.053 2.3616871260593090E-02
3R_4620354_SNP T C 0.1421 26 157 0.1455 1.7303219592083918E-01
3R_4620370_SNP T A 0.4114 72 103 0.6483 5.0669420882303173E-01
3R_4620378_SNP C T 0.1667 32 160 0.2076 2.3347382134055572E-01
3R_4620425_SNP T A 0.1223 23 165 0.8471 8.6221800634398327E-01
3R_4620612_SNP T C 0.1005 19 170 0.3495 3.0772974594911340E-01
3R_4620896_SNP A G 0.1053 20 170 0.07386 8.8143953656669716E-02
3R_4621177_SNP A G 0.2077 38 145 0.5745 4.9246533380666890E-01
3R_4621230_SNP C T 0.1016 19 168 0.629 7.8756002261725278E-01
3R_4621399_SNP T C 0.1452 27 159 0.9305 9.3456061306488147E-01
3R_4621596_SNP T C 0.4831 86 92 0.7749 6.7250840195120654E-01
3R_4621618_SNP C T 0.452 80 97 0.7206 6.3059587906795023E-01
3R_4621627_SNP T C 0.07812 15 177 0.002285 8.0487984484339994E-03
3R_4621977_SNP A T 0.05076 10 187 0.892 9.2794845513704205E-01
3R_4622301_SNP T C 0.1658 31 156 0.1119 1.4274116589625385E-01
3R_4622362_SNP G C 0.2324 43 142 0.7531 5.3669751786547493E-01
3R_4622550_SNP T C 0.06667 13 182 0.4216 4.3714706067098830E-01
3R_4622561_SNP T C 0.06186 12 182 0.5222 8.5255600820509891E-01
3R_4622693_SNP C T 0.1295 25 168 0.6445 6.3976674304379499E-01
3R_4622769_SNP G T 0.1381 25 156 0.03982 5.7644096333705749E-02
3R_4622773_SNP A G 0.127 24 165 0.5804 4.2174004718786251E-01
3R_4622930_SNP G A 0.1111 21 168 0.3743 4.8130682045923512E-01
3R_4622943_SNP T A 0.2528 45 133 0.01442 6.4524446050603012E-03
3R_4623299_SNP T C 0.1925 36 151 0.1253 1.0390419567061038E-01
3R_4623515_SNP C G 0.06566 13 185 0.6835 5.8965983759635776E-01
3R_4623865_SNP C T 0.4637 83 96 0.07403 5.9328409995240354E-02
3R_4623993_SNP A T 0.3077 56 126 0.05786 5.6366761574670604E-02
3R_4624230_SNP A G 0.1 19 171 0.0007417 9.9248989020800176E-04
3R_4624284_DEL TTTGTTTTGT T 0.4157 74 104 0.7182 5.8087064826798940E-01
3R_4624349_DEL TT T 0.4497 76 93 0.07744 6.6015296486987993E-02
3R_4624377_SNP C T 0.2778 50 130 0.9394 9.1105014907016746E-01
3R_4624424_DEL T TACTGTATGAGGTGCACACACGAGTAGGCCC 0.1453 26 153 0.3395 4.9272398217287994E-01
3R_4624547_SNP T G 0.3944 71 109 0.2219 3.4512201442778767E-01
3R_4624600_SNP T G 0.2097 39 147 0.1816 2.0336568942035504E-01
3R_4624721_SNP A G 0.07143 14 182 0.2457 2.3648522954228368E-01
3R_4624764_SNP C A 0.2353 44 143 0.6639 8.6698471018715217E-01
3R_4624811_SNP C T 0.07179 14 181 0.3146 2.9737682692755796E-01
3R_4624838_SNP A G 0.2778 50 130 0.8519 9.4342342297385329E-01
3R_4624905_SNP C T 0.07216 14 180 0.1627 1.9222098117775310E-01
3R_4625131_SNP A G 0.1094 21 171 0.1792 1.2288420255319321E-01
3R_4625617_SNP T A 0.1297 24 161 0.1795 1.7549476234076233E-01
3R_4625907_DEL A AA 0.1326 24 157 0.9006 8.1613068315838433E-01
3R_4625910_SNP A C 0.1892 35 150 0.9549 8.2616950666266487E-01
3R_4625923_SNP C A 0.1808 32 145 0.02009 1.9963588548259470E-02
3R_4626004_DEL A AGGTTGATTGGATATTAATTC 0.08046 14 160 0.6335 6.4384770291765836E-01
3R_4626028_SNP T A 0.1347 26 167 0.1841 2.3648243065943664E-01
3R_4626032_SNP T G 0.1204 23 168 0.001373 1.8194541674718501E-03
3R_4626075_SNP T G 0.1152 22 169 0.003765 5.3122978232177463E-03
3R_4626262_SNP A G 0.1257 24 167 0.08816 5.4610099218473124E-02
3R_4626341_SNP A T 0.1099 21 170 0.5507 6.2530976281137840E-01
3R_4626367_SNP A T 0.25 47 141 0.4982 4.3061560564746737E-01
3R_4626530_SNP G C 0.05051 10 188 0.861 7.3743069698775510E-01
3R_4626945_SNP A G 0.08247 16 178 0.9351 8.2484653048726753E-01
3R_4627054_SNP G A 0.3094 56 125 0.2874 2.3928607297932059E-01
3R_4627143_INS TT T 0.1111 21 168 0.08674 5.7145838190309731E-02
3R_4627146_INS AGA A 0.1236 22 156 0.7144 6.1667469136016839E-01
3R_4627248_SNP A G 0.1192 23 170 0.09167 9.3323810162218024E-02
3R_4627414_SNP C T 0.3022 55 127 0.3104 3.1268635658748045E-01
3R_4627430_SNP A C 0.2919 54 131 0.4126 4.9719935117188552E-01
3R_4627445_DEL C CC 0.2626 47 132 0.4935 5.9542971812038137E-01
3R_4627561_SNP T C 0.4355 81 105 0.006169 4.4124288439166401E-03
3R_4627566_SNP C A 0.4324 80 105 0.006322 4.5115668742511592E-03
3R_4627895_SNP G A 0.2033 37 145 0.7113 5.3235720610557680E-01
3R_4627901_SNP A C 0.1038 19 164 0.4604 4.4574283994215003E-01
3R_4628492_SNP A C 0.1047 20 171 0.1291 8.5658376175739681E-02
3R_4628868_SNP C T 0.1058 20 169 0.1405 1.3336002848619799E-01
3R_4629000_SNP C T 0.1337 25 162 0.1001 1.1000727422685064E-01
3R_4629266_INS TG T 0.1444 27 160 0.05382 6.0154973735067105E-02
3R_4629415_SNP A G 0.1257 24 167 0.1025 1.1242313614944932E-01
3R_4630502_SNP A G 0.134 26 168 0.09221 9.6871851819492982E-02
3R_4630670_SNP C G 0.1878 34 147 0.02103 2.5363225051301667E-02
3R_4631393_SNP C A 0.209 37 140 0.215 3.4957196271132807E-01
3R_4631427_SNP A C 0.07071 14 184 0.2386 2.3354724292639450E-01
3R_4631504_SNP A C 0.1277 24 164 0.1732 1.7740888673520916E-01
3R_4631558_SNP A G 0.1231 24 171 0.1088 1.1585622573777266E-01
3R_4631702_SNP C T 0.1123 21 166 0.1412 9.4501131978735664E-02
3R_4631720_SNP T C 0.114 22 171 0.1632 1.8063029859951085E-01
3R_4631873_SNP G C 0.2097 39 147 0.6139 5.1667360885409241E-01
3R_4631968_SNP C T 0.2486 45 136 0.1747 2.8048008356417342E-01
3R_4632070_SNP T G 0.3152 58 126 0.07207 7.7332731772596225E-02
3R_4632204_SNP T C 0.2086 39 148 0.6926 5.4929113411000841E-01
3R_4632339_SNP T A 0.4413 79 100 0.009399 6.8749253101791563E-03
3R_4632399_SNP C T 0.2983 54 127 0.1905 1.6789581330859027E-01
3R_4632872_SNP T C 0.2842 52 131 0.1434 1.3274587653490544E-01
3R_4633026_SNP G C 0.1198 23 169 0.3531 2.1559313190747131E-01
3R_4633107_SNP G A 0.1186 21 156 0.3137 1.6715635165885312E-01
3R_4633499_SNP G A 0.1031 20 174 0.3033 3.6065464908494393E-01
3R_4633690_SNP T G 0.1 19 171 0.08051 9.1547134700609822E-02
3R_4633790_SNP C T 0.1755 33 155 0.9351 9.0420422711057957E-01
3R_4634276_SNP C G 0.1323 25 164 0.1792 2.1734827062685058E-01
3R_4634346_SNP A G 0.06122 12 184 0.6773 6.2350247545377391E-01
3R_4634528_SNP T C 0.1746 33 156 0.09832 1.0357836780180385E-01
3R_4634529_SNP T C 0.1693 32 157 0.09117 9.3519572443102161E-02
3R_4634576_SNP C A 0.08421 16 174 0.5713 5.0716639302866873E-01
3R_4634745_SNP T A 0.09278 18 176 0.4286 4.8565831115123081E-01
3R_4634821_SNP T C 0.08808 17 176 0.4097 4.4709524347947860E-01
3R_4635069_SNP T C 0.1128 22 173 0.6311 7.3024072338572599E-01
3R_4635393_SNP C T 0.125 23 161 0.6676 8.3660774432089768E-01
3R_4635428_SNP T G 0.4011 75 112 0.1079 1.1481156715527085E-01
3R_4635583_SNP T C 0.1823 35 157 0.08168 7.1572225026842420E-02
3R_4635630_SNP T C 0.1398 26 160 0.7445 9.2250496125586889E-01
3R_4635889_SNP T C 0.0567 11 183 0.6235 8.0549186682316876E-01
3R_4635984_SNP T A 0.4571 80 95 0.07091 7.1944375410168182E-02
3R_4636127_SNP A T 0.05102 10 186 0.9394 7.3446394418483940E-01
3R_4636179_SNP C T 0.08247 16 178 0.0009646 1.5322293705763873E-03
3R_4636223_SNP T A 0.08629 17 180 0.001392 2.7894192895003994E-03
3R_4636429_SNP G A 0.4076 75 109 0.633 7.2724510229209316E-01
3R_4636503_SNP T G 0.08995 17 172 0.1177 6.5249653238427172E-02
3R_4636811_SNP T A 0.3006 52 121 0.02104 3.7415950216066231E-02
3R_4636859_SNP T A 0.2934 49 118 0.01342 1.4988193577777824E-02
3R_4637000_DEL G GCATACGTACATACATACATATGGTTGTACAAAAATACAG 0.0567 11 183 8.608e-05 1.4870677865782094E-04
3R_4637056_SNP A G 0.2376 43 138 0.01994 1.1395318333885358E-02
3R_4637134_SNP T C 0.3408 61 118 0.01974 1.0778421272072191E-02
3R_4637804_DEL A ATGTA 0.1905 36 153 0.9336 9.4313691490771046E-01
3R_4637816_SNP C A 0.1915 36 152 0.8649 7.4643820610847800E-01
3R_4637853_INS T TCGACT 0.3017 54 125 0.3026 4.0711296157268717E-01
3R_4637938_SNP A T 0.1902 35 149 0.9561 8.0523591145149631E-01
3R_4637996_SNP A C 0.1864 33 144 0.7083 5.0359331134089169E-01
3R_4638042_SNP A C 0.05612 11 185 0.907 8.9217998943881616E-01
3R_4638071_DEL A AA 0.1387 24 149 0.7425 8.6099588050458253E-01
3R_4638086_INS GG G 0.4286 72 96 0.3153 2.8260933651318587E-01
3R_4638118_DEL A AA 0.0733 14 177 0.6067 8.5337419783644708E-01
3R_4638146_SNP A C 0.2363 43 139 0.06826 8.4968585861769030E-02
3R_4638305_SNP T C 0.1543 29 159 0.7386 7.3276399080477927E-01
3R_4638314_SNP C A 0.352 63 116 0.3075 2.6471085264767868E-01
3R_4638519_SNP C T 0.3939 65 100 0.8325 8.6599675178852931E-01
3R_4638526_SNP T G 0.4368 76 98 0.3399 4.3886743167106457E-01
3R_4638550_SNP C T 0.1758 32 150 0.2434 2.1532704064953834E-01
3R_4638692_INS TT T 0.2067 37 142 0.5689 5.9383074379188683E-01
3R_4638725_SNP A C 0.4972 88 89 0.623 6.0469390974939552E-01
3R_4638928_SNP A C 0.1031 20 174 0.8528 9.1443021368339461E-01
3R_4639173_SNP T A 0.07292 14 178 0.8575 7.3917740873200266E-01
3R_4639174_SNP G C 0.08247 16 178 0.9152 8.3083810274025283E-01
3R_4639212_SNP T C 0.2473 46 140 0.7268 6.9071968635982284E-01
3R_4639248_SNP T A 0.1818 32 144 0.9412 8.9935504730108651E-01
3R_4639267_SNP A G 0.1838 34 151 0.3948 2.9231819880406373E-01
3R_4639605_SNP A T 0.1648 30 152 0.9959 9.3947997934678329E-01
3R_4639956_SNP G T 0.06667 13 182 0.7445 6.7990767941418251E-01
3R_4640051_INS T TT 0.4062 65 95 0.02885 1.8779130528617519E-02
3R_4640780_SNP T A 0.1202 22 161 0.3845 4.4787535940545720E-01
3R_4641085_DEL T TTT 0.06878 13 176 0.2085 2.5450169969288461E-01
3R_4641278_SNP T G 0.06091 12 185 0.6658 6.1035524835612054E-01
3R_4641728_SNP C T 0.1755 33 155 0.3029 3.5367213468512138E-01
3R_4641974_SNP G T 0.1082 21 173 0.2105 1.1511472530622080E-01
3R_4642408_SNP A G 0.06566 13 185 0.6595 5.6354243446654984E-01
3R_4642751_DEL T TA 0.1038 19 164 0.04537 2.9759169006765028E-02
3R_4643425_SNP T C 0.08163 16 180 0.9381 8.1118155883495291E-01
3R_4645228_SNP G A 0.153 28 155 0.9002 6.1893327271176024E-01
3R_4645239_SNP T C 0.06633 13 183 0.8513 9.7796731988482710E-01
3R_4645292_SNP A C 0.2303 41 137 0.007642 1.3381829307616055E-02
3R_4645307_INS CGT C 0.1024 17 149 0.3602 2.0715429699075949E-01
3R_4645448_SNP A G 0.2291 41 138 0.02831 4.3288315869498835E-02
3R_4645511_SNP T G 0.4859 86 91 0.06095 4.2972875364565261E-02
3R_4645564_SNP C T 0.1088 21 172 0.5068 7.1883952967074238E-01
3R_4645779_SNP A G 0.1613 30 156 0.8408 8.8606745398390019E-01
3R_4646078_SNP T G 0.06667 13 182 0.946 5.9339536475049182E-01
3R_4646166_SNP T A 0.4972 89 90 0.03966 2.8092194477579345E-02
3R_4646434_SNP C T 0.4916 88 91 0.04374 2.3627235702246244E-02
3R_4646599_INS ACATA A 0.237 41 132 0.7816 9.3413033864797679E-01
3R_4646608_SNP G T 0.2528 45 133 0.01944 2.4566625290109795E-02
3R_4646800_SNP T C 0.05641 11 184 0.7488 7.0080059733855138E-01
3R_4646928_SNP A T 0.2655 47 130 0.5603 6.3321634898674650E-01
3R_4646955_SNP T A 0.1099 21 170 0.6978 3.9145930777581928E-01
3R_4646963_SNP A G 0.2253 41 141 0.5842 5.2962207223555768E-01
3R_4646984_SNP C T 0.2737 49 130 0.4948 5.7031412822692729E-01
3R_4647087_SNP A G 0.05155 10 184 0.1787 1.8090403773384067E-01
3R_4647618_SNP C T 0.07107 14 183 0.8389 7.0184046287823876E-01
3R_4647869_SNP A C 0.2443 43 133 0.4802 4.3462081216963633E-01
3R_4647902_DEL T TTAGT 0.4845 78 83 0.3064 3.1977828082521687E-01
3R_4647928_SNP T A 0.1722 31 149 0.3081 2.7580325756430824E-01
3R_4648072_SNP A T 0.3118 58 128 0.103 1.0803465848508897E-01
3R_4648247_SNP A G 0.06061 12 186 0.6854 6.3228606440241508E-01
3R_4648523_DEL T TTT 0.08901 17 174 0.2921 2.4956110570168755E-01
3R_4648560_SNP A T 0.4888 87 91 0.1633 1.7264371978882642E-01
3R_4648689_SNP G A 0.1554 30 163 0.1514 1.2111434902426588E-01
3R_4648897_SNP T A 0.1774 33 153 0.001452 5.5227664362003321E-03
3R_4648968_SNP T C 0.2 37 148 0.06199 3.7744110458640373E-02
3R_4649094_INS ATTA A 0.05422 9 157 0.9929 8.4578645532628882E-01
3R_4649529_SNP T G 0.2597 47 134 0.01025 1.0871288573399814E-02
3R_4649647_DEL A ATACAGCTTCTA 0.1824 31 139 0.9652 8.0611698993106473E-01
3R_4649662_INS AAGAACCTATA A 0.2102 37 139 0.5816 4.7303894110400924E-01
3R_4649802_INS TGCTTATTTCAATT T 0.3543 62 113 0.01157 1.3218187196213692E-02
3R_4650003_SNP A C 0.1444 26 154 0.8995 9.5926515057624995E-01
3R_4650101_SNP G A 0.1803 33 150 0.0109 1.4700030374343540E-02
3R_4650172_SNP A C 0.1713 31 150 0.00526 9.5941919328739189E-03
3R_4650174_SNP G A 0.1087 20 164 0.4596 4.9257097195495414E-01
3R_4650511_SNP T G 0.05155 10 184 0.599 6.0256597670528167E-01
3R_4650813_SNP A G 0.06599 13 184 0.1482 1.6907161861259024E-01
3R_4651077_SNP A T 0.1923 35 147 0.01621 2.1870134744743284E-02
3R_4651133_SNP A G 0.05128 10 185 0.7171 3.5816230698731155E-01
3R_4651141_SNP A T 0.1946 36 149 0.02107 2.2296203430462281E-02
3R_4651156_SNP C T 0.1551 29 158 0.9091 9.3938585986173517E-01
3R_4651300_SNP A C 0.05612 11 185 0.9629 9.0843679979342651E-01
3R_4652183_SNP T G 0.1189 22 163 0.7242 9.4860635581054231E-01
3R_4653131_SNP C G 0.3657 64 111 0.7619 8.2992439000600082E-01
3R_4653139_SNP A G 0.3647 62 108 0.7065 7.4491333426531003E-01
3R_4653280_DEL A GTGTATAGGCTCTAAGGATATCGC 0.06316 12 178 0.3059 3.3022614537211681E-01
3R_4654183_SNP A C 0.382 68 110 0.6876 5.2876751111123887E-01
3R_4654254_SNP A T 0.4611 83 97 0.03174 2.9890796321390217E-02
3R_4654325_SNP T A 0.4034 71 105 0.03247 2.1788083700741815E-02
3R_4654374_SNP A G 0.4121 75 107 0.01534 1.2647522408558884E-02
3R_4655052_SNP A C 0.08673 17 179 0.0005205 1.2577063525360066E-03
3R_4655159_SNP C T 0.4804 86 93 0.08624 7.6755948071587810E-02
3R_4656213_SNP A G 0.1192 23 170 0.4812 3.0702176648736290E-01
3R_4656661_SNP T C 0.4888 87 91 0.06005 6.7836390896335683E-02
3R_4656782_INS TATTT T 0.1299 23 154 0.5724 2.7666544298909823E-01
3R_4656957_SNP C T 0.3506 61 113 0.8746 7.1072926585285168E-01
3R_4657059_SNP T C 0.1638 29 148 0.7173 7.5945992740010360E-01
3R_4657159_SNP A C 0.1257 23 160 0.8811 5.4206678410591702E-01
3R_4657180_SNP T C 0.3966 71 108 0.2862 2.7029611885986227E-01
3R_4657989_SNP A C 0.07895 15 175 0.001448 9.5190110178585579E-04
3R_4658060_SNP T G 0.4749 85 94 0.09627 5.3268205756186154E-02
3R_4658065_SNP C T 0.4078 73 106 0.05427 5.4247939884965943E-02
3R_4658146_SNP G C 0.4413 79 100 0.9883 9.1320399266249852E-01
3R_4658375_SNP A G 0.05076 10 187 0.3009 4.0897926465945489E-01
3R_4658576_SNP T G 0.4181 74 103 0.6152 7.0412151908587317E-01
3R_4658679_SNP C T 0.1934 35 146 0.6909 7.6903668684593696E-01
3R_4658958_SNP T A 0.07179 14 181 0.0004741 1.8514784221498788E-03
3R_4658996_SNP T C 0.4886 86 90 0.2347 2.4554197345659534E-01
3R_4659131_SNP C T 0.1562 30 162 0.6304 6.6378812641941609E-01
3R_4659160_SNP G A 0.1244 24 169 0.8475 6.4550832295588356E-01
3R_4659235_SNP A C 0.1366 25 158 0.8139 8.5220511349999239E-01
3R_4659259_SNP G A 0.06701 13 181 0.8639 9.8993817979712095E-01
3R_4659273_SNP A C 0.1587 30 159 0.4276 3.7939436193207721E-01
3R_4659343_SNP G A 0.44 77 98 0.7876 9.8505239185488325E-01
3R_4659473_SNP G A 0.1823 35 157 0.6881 6.7829844876263778E-01
3R_4659479_DEL A AGGTGGA 0.1771 34 158 0.6029 6.1543505833081813E-01
3R_4659487_DEL A ATACAC 0.1737 33 157 0.7123 7.2175017103626593E-01
3R_4659515_SNP A G 0.44 77 98 0.3381 4.5952753666910862E-01
3R_4659573_DEL G GATA 0.07558 13 159 0.5704 2.7165267992009667E-01
3R_4659686_SNP T A 0.2646 50 139 0.2182 3.6760396751481184E-01
3R_4660255_SNP C T 0.1989 36 145 0.4596 4.2299580896505273E-01
3R_4660280_DEL T TGCTGCTGCTGCT 0.2622 43 121 0.2776 4.6569989820062041E-01
3R_4660317_SNP C T 0.3429 60 115 0.8744 8.5974114935732482E-01
3R_4660324_SNP A G 0.2253 41 141 0.8957 8.9310615136313254E-01
3R_4660636_SNP A G 0.3571 65 117 0.6404 7.1420841389446310E-01
3R_4660850_SNP T C 0.3646 66 115 0.04657 4.0018264593795511E-02
3R_4660896_DEL C TTTG 0.2727 48 128 0.7122 7.3794379977701841E-01
3R_4660918_SNP T G 0.1141 21 163 0.3301 3.4025842290232167E-01
3R_4660955_SNP A T 0.3904 73 114 0.2879 3.5436094357323511E-01
3R_4661230_SNP A T 0.1405 26 159 0.1943 2.3187182957494779E-01
3R_4661563_SNP T G 0.4011 73 109 0.2825 2.0171657841390378E-01
3R_4661672_SNP A G 0.4489 79 97 0.3057 2.5595360285501956E-01
3R_4661871_SNP T A 0.05155 10 184 0.3066 2.9739031697946328E-01
3R_4661991_SNP T G 0.08333 16 176 0.9411 8.2439167901544952E-01
3R_4662176_SNP A C 0.2961 53 126 0.8902 9.2109718649127048E-01
3R_4662446_SNP G A 0.3514 65 120 0.8569 7.0264483073314432E-01
3R_4662528_SNP G A 0.2022 37 146 0.5869 4.5045960947237840E-01
3R_4662631_SNP T C 0.1276 25 171 0.3893 3.5680722855671787E-01
3R_4662706_SNP G T 0.4286 75 100 0.6297 6.3232289032988132E-01
3R_4662712_SNP A G 0.05181 10 183 0.8926 9.3535695057021606E-01
3R_4663081_SNP A T 0.3785 67 110 0.6122 6.1873144126546997E-01
3R_4663282_SNP T A 0.2186 40 143 0.3578 5.7451863350149845E-01
3R_4663317_SNP C T 0.4972 90 91 0.1647 2.6141603025896243E-01
3R_4663447_DEL T TT 0.09326 18 175 0.8238 7.6817039462818804E-01
3R_4663450_SNP G T 0.09375 18 174 0.9284 6.8647981421449766E-01
3R_4663593_SNP T G 0.08995 17 172 0.6976 7.0733241859231466E-01
3R_4663617_SNP G A 0.05263 10 180 0.9782 9.9765468212258457E-01
3R_4663653_SNP A G 0.4969 80 81 0.5215 5.7963448858005595E-01
3R_4663658_SNP C A 0.0791 14 163 0.9557 9.2504523948050865E-01
3R_4663663_SNP A T 0.1818 32 144 0.7324 5.8978994245932848E-01
3R_4663822_SNP G T 0.08108 15 170 0.6078 6.5131608104023342E-01
3R_4663843_SNP A T 0.362 59 104 0.4881 4.4330892248495901E-01
3R_4663861_SNP T G 0.2275 38 129 0.9719 9.7201036380279349E-01
3R_4663872_SNP G A 0.1444 26 154 0.8972 8.9154246965770578E-01
3R_4663905_SNP T A 0.1044 19 163 0.7049 6.8924738595910551E-01
3R_4664029_SNP A G 0.07216 14 180 0.005762 3.2016298925140831E-02
3R_4664745_SNP A C 0.1202 22 161 0.6951 6.7974722635430318E-01
3R_4665108_SNP A G 0.1818 32 144 0.4961 5.7251789619392568E-01
3R_4665226_SNP T G 0.3778 68 112 0.3964 4.9765142333689871E-01
3R_4665472_SNP G A 0.4425 77 97 0.3435 2.5266017562213849E-01
3R_4665484_SNP T C 0.44 77 98 0.3157 2.4443912589026118E-01
3R_4666009_SNP T C 0.1196 22 162 0.7412 8.0718351730865678E-01
3R_4666084_SNP A G 0.1915 36 152 0.6554 8.9004986591521895E-01
3R_4666107_SNP G T 0.2802 51 131 0.1663 1.1744150527509367E-01
3R_4666210_SNP T G 0.1398 26 160 0.1521 1.6499615486912977E-01
3R_4666422_SNP T A 0.1031 20 174 0.00283 6.9803963638221979E-03
3R_4666431_SNP G C 0.05584 11 186 0.5167 5.1792599629870795E-01
3R_4666463_DEL G GA 0.0977 17 157 0.8247 9.8204034548365704E-01
3R_4666524_SNP A G 0.1381 25 156 0.5535 5.2686165592187661E-01
3R_4666618_SNP A G 0.1129 21 165 0.008462 1.6372731439631978E-02
3R_4666631_SNP T C 0.3184 57 122 0.3807 4.2258943091588719E-01
3R_4666705_SNP C G 0.264 47 131 0.5032 4.7346933873216657E-01
3R_4666715_SNP A G 0.1538 28 154 0.7944 8.8364465449761243E-01
3R_4666794_SNP T A 0.314 54 118 0.2588 2.0747979575269548E-01
3R_4666842_SNP A G 0.2529 44 130 0.548 4.2840411293440295E-01
3R_4666870_SNP G T 0.2784 49 127 0.7539 7.1223145554844369E-01
3R_4667112_SNP G A 0.1333 24 156 0.6121 6.2145656651699377E-01
3R_4667278_SNP G C 0.1202 22 161 0.6238 5.1244421386241701E-01
3R_4667510_SNP A T 0.456 83 99 0.5649 5.9060935890397337E-01
3R_4667553_SNP C A 0.07216 14 180 0.562 5.6387612499122541E-01
3R_4667561_SNP C T 0.254 48 141 0.857 9.6046138981809082E-01
3R_4667562_SNP G A 0.4372 80 103 0.6687 7.3091983972989216E-01
3R_4667815_SNP A C 0.05291 10 179 0.8978 9.4557535207932775E-01
3R_4667885_SNP A G 0.05128 10 185 0.7785 7.8200373886549113E-01
3R_4667950_SNP T C 0.06701 13 181 0.6921 7.5658591490279159E-01
3R_4668089_SNP A C 0.2597 47 134 0.6032 5.0533091925758966E-01
3R_4668100_SNP C T 0.1573 28 150 0.8648 8.3890604950557091E-01
3R_4668372_SNP G A 0.2216 41 144 0.8823 5.3884762081678428E-01
3R_4668869_SNP T C 0.1658 31 156 0.2616 3.6716308154620625E-01
3R_4668971_SNP G T 0.1129 21 165 0.4759 4.2557560921327775E-01
3R_4669186_SNP A C 0.0625 12 180 0.5724 5.6233187684973807E-01
3R_4669198_SNP C G 0.2753 49 129 0.545 4.7463983609894755E-01
3R_4669301_SNP A C 0.05172 9 165 0.3041 2.3624986659543123E-01
3R_4669337_SNP C T 0.08671 15 158 0.5923 4.7175876472114586E-01
3R_4669345_SNP C A 0.1131 19 149 0.4903 6.5370389586268640E-01
3R_4669356_SNP C A 0.1598 27 142 0.6715 8.0518076095730651E-01
3R_4669397_SNP G T 0.3136 53 116 0.7249 9.1288143884050466E-01
3R_4669408_SNP G T 0.3913 63 98 0.9293 5.8219995102294209E-01
3R_4669439_SNP T A 0.1782 31 143 0.3292 2.7166311132462428E-01
3R_4669544_SNP A G 0.3202 57 121 0.9273 9.0068469722623334E-01
3R_4669566_SNP G A 0.06417 12 175 0.3026 2.5752182037978066E-01
3R_4669576_SNP A C 0.1337 25 162 0.6309 6.5911826009563979E-01
3R_4669642_SNP A G 0.2032 38 149 0.9135 8.8606485206084684E-01
3R_4669728_SNP T C 0.1444 26 154 0.9915 8.7911435499885460E-01
3R_4669742_SNP A T 0.1341 24 155 0.8004 9.8830277866250160E-01
3R_4669878_SNP A C 0.2541 46 135 0.6879 9.5273764902414304E-01
3R_4669879_SNP G A 0.3023 52 120 0.9329 9.5188412310042969E-01
3R_4669941_SNP T G 0.4689 83 94 0.2739 4.4024526278212706E-01
3R_4670233_SNP A T 0.1257 23 160 0.5119 5.5425741660797401E-01
3R_4670281_SNP G A 0.08205 16 179 0.9159 8.8522202851938592E-01
3R_4670353_DEL T TA 0.07292 14 178 0.7191 5.0234892656863872E-01
3R_4670438_SNP A C 0.1297 24 161 0.6239 6.8308229750504712E-01
3R_4670458_SNP A T 0.07772 15 178 0.0851 1.9496750027344012E-01
3R_4670464_SNP C G 0.129 24 162 0.534 5.7341807873510786E-01
3R_4670578_SNP G A 0.3146 56 122 0.6238 7.4368287602322680E-01
3R_4670767_SNP A T 0.2366 44 142 0.8273 8.4206308548806064E-01
3R_4670824_SNP A T 0.2873 52 129 0.5535 6.4278674346873466E-01
3R_4670836_DEL A ATGAA 0.08242 15 167 0.6946 8.1196931492877755E-01
3R_4670861_SNP T G 0.1257 24 167 0.6554 8.6930416927092524E-01
3R_4671030_SNP T A 0.2 33 132 0.597 5.7969397502027653E-01
3R_4671060_SNP T A 0.07812 15 177 0.9565 9.4569818268405792E-01
3R_4671100_SNP T C 0.08901 17 174 0.9266 9.2822576064339191E-01
3R_4671159_SNP C T 0.3296 59 120 0.4503 4.2435498755135481E-01
3R_4671222_SNP C G 0.3333 60 120 0.8908 8.3889894822388955E-01
3R_4671458_SNP G A 0.1929 38 159 0.3576 5.6393473167457020E-01
3R_4671659_SNP C T 0.1989 36 145 0.9363 7.6189280241748558E-01
3R_4671691_SNP T G 0.4536 83 100 0.5098 6.6416640448136011E-01
3R_4671712_SNP G A 0.4719 84 94 0.5874 7.6414572505303924E-01
3R_4671743_SNP T C 0.2626 47 132 0.9177 8.9870066916409985E-01
3R_4671872_SNP G A 0.1141 21 163 0.4619 5.4444879856970230E-01
3R_4672138_SNP A G 0.1152 22 169 0.9789 9.4380149827148319E-01
3R_4672139_SNP A T 0.1198 23 169 0.9275 8.9726056692725620E-01
3R_4672200_SNP A T 0.1604 30 157 0.3429 5.3304720009198214E-01
3R_4672273_SNP G A 0.05208 10 182 0.2933 2.5049821008780271E-01
3R_4672518_DEL AATACAAAAACTTTCA A 0.3697 61 104 0.2511 4.8580419709139322E-01
3R_4672553_SNP G A 0.2181 41 147 0.7741 9.9331735065495497E-01
3R_4672656_SNP T A 0.3132 57 125 0.4912 4.3515765069200907E-01
3R_4672661_DEL T TGAAAAGTT 0.05495 10 172 0.9873 8.3537164857707413E-01
3R_4672919_SNP G A 0.2757 51 134 0.6532 6.7177245232961413E-01
3R_4673022_SNP G C 0.4892 91 95 0.2097 1.7808231116668349E-01
3R_4673168_SNP A T 0.1489 28 160 0.3245 3.7964794981876149E-01
3R_4673284_SNP A G 0.1755 33 155 0.394 3.7595384735739668E-01
3R_4673415_SNP A T 0.07732 15 179 0.2272 1.8429225616542144E-01
3R_4673454_SNP T A 0.2044 37 144 0.7996 7.8571308248126948E-01
3R_4673576_INS T TTGT 0.1844 33 146 0.8783 8.3198891633003036E-01
3R_4673678_SNP A C 0.06218 12 181 0.1337 2.1769444009220240E-01
3R_4673679_SNP A G 0.06154 12 183 0.1349 2.3809226948102391E-01
3R_4673690_SNP T G 0.3526 61 112 0.4887 7.6629172892632758E-01
3R_4673716_SNP A T 0.1658 31 156 0.9697 8.3588086565886421E-01
3R_4673741_SNP G A 0.4413 79 100 0.1833 2.8640740485340466E-01
3R_4673776_DEL CC C 0.3182 56 120 0.2915 3.5676741232702158E-01
3R_4673874_SNP C A 0.3652 65 113 0.1349 2.3162699389020391E-01
3R_4673906_SNP T A 0.2174 40 144 0.6234 8.0485212357323799E-01
3R_4673965_SNP G T 0.2898 51 125 0.8002 9.6423138698227306E-01
3R_4674093_DEL T TGCTCT 0.07254 14 179 0.5353 4.6830710028459122E-01
3R_4674163_INS ACACACA A 0.1618 28 145 0.8073 9.8661413054243596E-01
3R_4674220_SNP A T 0.1925 36 151 0.8477 7.7988825566902120E-01
3R_4674500_DEL G GTTG 0.1803 33 150 0.06861 1.9651532615628109E-01
3R_4674516_SNP T A 0.212 39 145 0.09775 1.6745288384390833E-01
3R_4674542_SNP T A 0.07937 15 174 0.5348 5.5919669306657027E-01
3R_4674599_DEL TTAT T 0.4345 73 95 0.1056 1.0730529312395576E-01
3R_4674701_SNP A T 0.2065 38 146 0.9794 9.6946514760525071E-01
3R_4674721_SNP A G 0.172 32 154 0.5652 4.6728628302265107E-01
3R_4674811_SNP G C 0.478 87 95 0.05958 5.0294825006689470E-02
3R_4675235_SNP G A 0.3352 61 121 0.1048 1.0822646692686155E-01
3R_4675264_SNP A G 0.1543 29 159 0.1237 2.6041492673604161E-01
3R_4675317_SNP C G 0.07692 15 180 0.3962 4.1285101151095038E-01
3R_4675319_DEL T TTTAATATATT 0.07386 13 163 0.2693 8.0924688152684832E-02
3R_4675346_SNP G C 0.07143 14 182 0.5672 3.1568453032231136E-01
3R_4675352_SNP C T 0.07292 14 178 0.4521 4.8814493566130124E-01
3R_4675396_SNP C T 0.08763 17 177 0.6037 7.1593995457384429E-01
3R_4675435_SNP C A 0.1058 20 169 0.03567 1.3917665084128639E-01
3R_4675526_INS T TGT 0.05202 9 164 0.4539 4.5332144487852288E-01
3R_4675575_SNP G T 0.1913 35 148 0.4024 5.3516443423012883E-01
3R_4675799_SNP A C 0.08649 16 169 0.9123 8.2216524432110738E-01
3R_4675959_SNP A G 0.164 31 158 0.1373 2.3714130336646833E-01
3R_4676056_SNP C A 0.1038 19 164 0.8518 9.9912442936475010E-01
3R_4676077_SNP C G 0.212 39 145 0.8439 5.6453547951212846E-01
3R_4676085_DEL T TT 0.05914 11 175 0.2099 1.2653125413973954E-01
3R_4676109_SNP A G 0.4884 84 88 0.3155 3.3581230311117471E-01
3R_4676118_SNP C T 0.477 83 91 0.5401 6.3398096415563598E-01
3R_4676132_SNP G A 0.08466 16 173 0.1699 2.2028061534230381E-01
3R_4676506_SNP A T 0.1568 29 156 0.1699 2.6112801405999153E-01
3R_4676531_SNP G T 0.06989 13 173 0.6349 8.0930466438330195E-01
3R_4676615_SNP A G 0.2732 50 133 0.5077 6.2781161605521918E-01
3R_4676650_SNP T C 0.06989 13 173 0.685 6.5612691670671097E-01
3R_4676858_SNP A T 0.06989 13 173 0.688 7.9240478485521759E-01
3R_4676894_SNP G A 0.1622 30 155 0.3748 5.4666693631957031E-01
3R_4676930_SNP A G 0.09845 19 174 0.9071 8.4950109905132698E-01
3R_4676951_SNP A G 0.09375 18 174 0.9781 9.0494616111816262E-01
3R_4676994_SNP T A 0.2471 43 131 0.9087 9.0362963839687727E-01
3R_4677035_SNP T A 0.1319 24 158 0.4902 7.1653067721996266E-01
3R_4677038_SNP C A 0.2707 49 132 0.4886 5.3707227589687190E-01
3R_4677050_SNP C A 0.2762 50 131 0.7202 8.0585537364663196E-01
3R_4677071_SNP A G 0.07487 14 173 0.2139 3.1951371401410078E-01
3R_4677078_DEL TTAATTTT T 0.3006 49 114 0.9665 7.7054633523897897E-01
3R_4677089_SNP A G 0.2833 51 129 0.78 7.6164450209728352E-01
3R_4677138_SNP A C 0.06701 13 181 0.9087 8.6968633177996080E-01
3R_4677170_SNP C T 0.3022 55 127 0.7094 6.4531631108930088E-01
3R_4677190_SNP C A 0.2167 39 141 0.9664 8.3088017123017799E-01
3R_4677193_SNP C T 0.2712 48 129 0.9859 8.1961157912059091E-01
3R_4677209_SNP T A 0.3596 64 114 0.4845 5.8940639886766300E-01
3R_4677239_SNP A T 0.3636 64 112 0.4726 5.3889918832595041E-01
3R_4677440_SNP A C 0.1421 27 163 0.2926 3.8487357317835724E-01
3R_4677447_SNP C A 0.09278 18 176 0.8997 8.4129951469952724E-01
3R_4677475_SNP G A 0.06989 13 173 0.7476 9.5731865999511967E-01
3R_4677479_SNP A T 0.07772 15 178 0.303 3.7736169662661656E-01
3R_4677551_SNP A G 0.3069 58 131 0.09246 6.0958380009277641E-02
3R_4677592_SNP C T 0.4368 76 98 0.1119 8.1751277804363906E-02
3R_4677698_SNP T C 0.2818 51 130 0.9607 8.4528341659057582E-01
3R_4677789_SNP T G 0.1077 21 174 0.323 5.8873551004709102E-01
3R_4678101_SNP A G 0.2667 48 132 0.5294 5.0971227206318992E-01
3R_4678231_SNP T C 0.09645 19 178 0.8067 8.8415912820618892E-01
3R_4678302_SNP C T 0.2832 49 124 0.612 6.1533056739550940E-01
3R_4678369_INS C CATGGC 0.2743 48 127 0.7659 6.4325055380944640E-01
3R_4678496_SNP T G 0.3978 72 109 0.6359 5.5239914460792328E-01
3R_4678615_SNP T A 0.4309 78 103 0.8398 8.7824662617930904E-01
3R_4678668_SNP C T 0.2472 44 134 0.9898 8.2761649374496471E-01
3R_4678694_SNP C G 0.4302 77 102 0.8007 6.7926742512151317E-01
3R_4678917_SNP T A 0.4262 78 105 0.8049 8.6520649156463647E-01
3R_4678942_SNP A C 0.1347 26 167 0.2718 3.5809484675742997E-01
3R_4678997_SNP T G 0.2077 38 145 0.7773 9.8682354824247154E-01
3R_4679037_SNP C T 0.2772 51 133 0.8185 7.2057043731973303E-01
3R_4679047_DEL C CC 0.08333 16 176 0.3879 2.3991865947145130E-01
3R_4679100_SNP G A 0.08021 15 172 0.8879 6.6757984282430483E-01
3R_4679120_SNP C T 0.2108 39 146 0.8851 5.0941534926846921E-01
3R_4679132_SNP A C 0.09424 18 173 0.2004 3.1257603710353787E-01
3R_4679157_SNP G T 0.3128 56 123 0.25 2.4726929968214317E-01
3R_4679173_SNP A C 0.07937 15 174 0.3042 4.8331694720603990E-01
3R_4679251_SNP A T 0.08065 15 171 0.3797 3.9813185296918074E-01
3R_4679346_DEL ATTT CC 0.1551 29 158 0.9437 5.2297621265525140E-01
3R_4679360_SNP G A 0.4432 82 103 0.4738 6.6165704423142979E-01
3R_4679481_SNP C G 0.3497 64 119 0.2192 3.3916621752207055E-01
3R_4679482_SNP T C 0.1088 21 172 0.5845 5.7286370390598096E-01
3R_4679495_SNP G C 0.1047 20 171 0.6347 6.2927941253047859E-01
3R_4679628_SNP T C 0.1615 31 161 0.6613 4.2538335846593889E-01
3R_4679713_SNP T G 0.1957 36 148 0.6557 4.3716675568895580E-01
3R_4679714_SNP C G 0.1623 31 160 0.9029 6.0752800701043741E-01
3R_4679807_SNP G A 0.2528 45 133 0.8439 5.2605439293414280E-01
3R_4679822_SNP A T 0.2471 42 128 0.5819 3.0028659056357665E-01
3R_4679826_SNP A T 0.25 44 132 0.4531 2.5016455635042534E-01
3R_4679834_SNP A T 0.07368 14 176 0.9884 9.7335400863620780E-01
3R_4679846_SNP A C 0.07368 14 176 0.9746 9.8367797349682873E-01
3R_4679969_SNP C A 0.3182 56 120 0.8651 5.0832830944201490E-01
3R_4679983_SNP A C 0.3432 58 111 0.9073 8.8337910331284175E-01
3R_4680023_SNP G A 0.08947 17 173 0.2754 5.3130198807478712E-01
3R_4680732_SNP A C 0.1833 33 147 0.3411 3.5854079126145699E-01
3R_4680847_INS TT T 0.3025 49 113 0.345 2.9601506895049290E-01
3R_4680862_SNP C T 0.06952 13 174 0.6482 9.0690058670945439E-01
3R_4680900_SNP T G 0.105 19 162 0.4403 2.8258190225946922E-01
3R_4681186_SNP A T 0.1436 27 161 0.6768 7.2428878065830582E-01
3R_4681476_SNP G C 0.1229 22 157 0.254 4.8636814652461091E-01
3R_4681672_DEL A ATTCA 0.08287 15 166 0.2743 1.2924404953965052E-01
3R_4681818_SNP C T 0.05851 11 177 0.4399 6.0544552130111540E-01
3R_4681921_SNP T C 0.4229 74 101 0.7463 7.0295115463162405E-01
3R_4682006_SNP A G 0.4783 88 96 0.8701 8.2306288870570843E-01
3R_4682069_SNP T A 0.2198 40 142 0.1504 9.6029848444654231E-02
3R_4682792_SNP G T 0.1231 24 171 0.2812 2.1220212020020968E-01
3R_4683480_SNP G A 0.06452 12 174 0.4402 7.3276061970428719E-01
3R_4683593_SNP G C 0.2056 37 143 0.9208 9.4524027574501757E-01
3R_4683997_SNP A T 0.07821 14 165 0.7084 6.3728227418812100E-01
3R_4684122_DEL T TT 0.2671 43 118 0.1723 1.2367869870692638E-01
3R_4684369_SNP T G 0.4261 75 101 0.3183 4.1965890237703729E-01
3R_4684396_SNP A G 0.05128 10 185 0.5986 4.3495543527568548E-01
3R_4684612_SNP T G 0.06486 12 173 0.7189 8.8867773859898547E-01
3R_4684807_SNP C T 0.09694 19 177 0.8394 9.8575698757568386E-01
3R_4684831_SNP A G 0.08808 17 176 0.9097 9.1921620047761810E-01
3R_4684845_SNP A C 0.0973 18 167 0.2138 2.8055367023492239E-01
3R_4685084_DEL A AG 0.1099 21 170 0.243 3.8204549462962123E-01
3R_4685444_SNP T A 0.2807 48 123 0.8063 8.8836045563318844E-01
3R_4685832_SNP A G 0.05128 10 185 0.6105 4.4589778564011129E-01
3R_4686147_SNP T A 0.377 69 114 0.9357 5.5261744872138641E-01
3R_4686170_SNP G A 0.224 41 142 0.3338 4.3445347438752868E-01
3R_4686297_SNP A T 0.1211 23 167 0.5458 7.6251747338864728E-01
3R_4686339_SNP T C 0.2434 46 143 0.09807 8.0917612011721235E-02
3R_4686343_SNP G A 0.08065 15 171 0.5457 7.7626256260162563E-01
3R_4686403_SNP A G 0.2527 47 139 0.8718 6.9624558569362649E-01
3R_4686468_SNP A G 0.05236 10 181 0.3738 2.5944224125971016E-01
3R_4686787_INS T TT 0.3107 55 122 0.8383 6.4109622266495592E-01
3R_4686852_SNP G A 0.4972 89 90 0.4938 3.4323228439671782E-01
3R_4687412_SNP A G 0.2283 42 142 0.8863 9.3627296842149632E-01
3R_4687502_SNP A G 0.2151 40 146 0.9647 8.2793047202785763E-01
3R_4687567_SNP G C 0.07937 15 174 0.42 5.9276641131805474E-01
3R_4687685_SNP G T 0.2228 41 143 0.9272 7.5465820144780849E-01
3R_4687917_SNP G T 0.1889 34 146 0.951 7.0774964525572925E-01
3R_4688650_SNP T C 0.2391 44 140 0.8073 9.5630879209787412E-01
3R_4688730_SNP G A 0.1202 22 161 0.2666 3.0589624398531523E-01
3R_4688907_SNP T A 0.07568 14 171 0.4069 5.5942270891260282E-01
3R_4688943_SNP A T 0.05525 10 171 0.5637 6.4019994154695714E-01
3R_4689041_SNP C T 0.08511 16 172 0.3499 3.9278154934710485E-01
3R_4689069_SNP T C 0.3065 57 129 0.1997 1.9345467053824794E-01
3R_4689498_SNP T A 0.08197 15 168 0.4991 4.9196382773502789E-01
3R_4689560_SNP C T 0.06061 12 186 0.277 3.3578841003917759E-01
3R_4689784_SNP T C 0.06633 13 183 0.6684 5.2286556811718454E-01
3R_4689786_SNP T A 0.07216 14 180 0.7962 6.6167266696753724E-01
3R_4689844_SNP T A 0.06736 13 180 0.6895 5.4224584754276406E-01
3R_4689851_SNP T C 0.06736 13 180 0.6895 5.4224584754276406E-01
3R_4689943_SNP C T 0.1077 21 174 0.8442 8.2627036459080272E-01
3R_4690029_SNP G A 0.1297 24 161 0.3306 3.4100931663308820E-01
3R_4690105_SNP C A 0.06599 13 184 0.3753 3.9136003502331163E-01
3R_4690151_SNP A G 0.1099 21 170 0.3621 4.0627936870379366E-01
3R_4690354_SNP A C 0.1282 25 170 0.8533 9.0243156991332241E-01
3R_4690369_SNP A G 0.4372 80 103 0.3795 2.8153349430355090E-01
3R_4690398_SNP T A 0.05612 11 185 0.4805 5.3477634893016068E-01
3R_4690520_SNP C T 0.4525 81 98 0.3415 2.5247779605063769E-01
3R_4690573_SNP A T 0.05641 11 184 0.414 1.6522692980346010E-01
3R_4690655_SNP T C 0.2176 37 133 0.6735 6.8245486876412476E-01
3R_4690694_SNP C T 0.1285 23 156 0.455 3.8580121339042117E-01
3R_4690733_SNP T A 0.2732 50 133 0.9689 7.0575829206417207E-01
3R_4690851_SNP G A 0.1376 26 163 0.2606 2.1185883887157753E-01
3R_4690970_SNP A G 0.06593 12 170 0.193 3.8752098073490682E-01
3R_4691028_SNP C G 0.2597 47 134 0.3247 4.0155927657915902E-01
3R_4691110_SNP G A 0.0567 11 183 0.4326 3.1743009346048268E-01
3R_4691163_SNP A C 0.25 46 138 0.5235 8.1587206444790961E-01
3R_4691275_SNP A G 0.08947 17 173 0.09389 1.0388953710078497E-01
3R_4691301_SNP T C 0.05076 10 187 0.4588 5.2853117086035162E-01
3R_4691306_SNP G A 0.08901 17 174 0.08947 9.9910112167170384E-02
3R_4691309_SNP G A 0.08901 17 174 0.08947 9.9910112167170384E-02
3R_4691536_SNP A G 0.1492 27 154 0.94 6.3116138964052948E-01
3R_4691703_SNP A G 0.07979 15 173 0.9502 5.7616529519835535E-01
3R_4691760_SNP T G 0.1244 24 169 0.7237 7.4501992259398331E-01
3R_4691812_SNP C T 0.262 49 138 0.9021 8.8087014501927663E-01
3R_4691957_SNP A G 0.08466 16 173 0.5315 7.5575750668265940E-01
3R_4692029_SNP C T 0.07772 15 178 0.77 8.5900588610146056E-01
3R_4692032_SNP C T 0.1799 34 155 0.07874 5.8393381097473239E-02
3R_4692065_SNP T C 0.2796 52 134 0.481 2.7319259768009463E-01
3R_4692101_SNP A T 0.3536 64 117 0.5871 4.0286464731563620E-01
3R_4692305_SNP A G 0.3239 57 119 0.1775 1.7196693394914864E-01
3R_4692377_SNP T C 0.09948 19 172 0.6005 3.9764338553660639E-01
3R_4692599_SNP A T 0.07447 14 174 0.9609 6.3346417058669380E-01
3R_4692610_SNP T G 0.3743 67 112 0.8253 9.1308604267500670E-01
3R_4692750_SNP A T 0.1075 20 166 0.3087 3.7155932810110437E-01
3R_4692874_SNP A T 0.1799 34 155 0.3565 4.4167999917196443E-01
3R_4692925_SNP G T 0.09474 18 172 0.6408 7.2190137878444527E-01
3R_4693039_SNP A G 0.05128 10 185 0.6189 4.9273692883948517E-01
3R_4693058_SNP G A 0.1088 21 172 0.975 8.4730462967844622E-01
3R_4693106_SNP A C 0.09524 18 171 0.9162 9.4956628920763786E-01
3R_4693389_SNP C T 0.262 49 138 0.7035 4.0083881273010857E-01
3R_4693491_SNP A T 0.1337 25 162 0.6998 6.8077844205629412E-01
3R_4693588_SNP C T 0.1297 24 161 0.5752 6.4223798632700380E-01
3R_4693592_SNP C A 0.1087 20 164 0.5299 6.0863486725165594E-01
3R_4693828_SNP T C 0.4176 76 106 0.1788 3.1142451894278123E-01
3R_4693843_SNP A G 0.1094 21 171 0.01225 3.1503319799722547E-02
3R_4693883_SNP A G 0.0625 12 180 0.9641 6.0674441768359599E-01
3R_4694049_SNP A G 0.09231 18 177 0.8873 8.4690447669289526E-01
3R_4694052_SNP A G 0.2065 38 146 0.9238 9.7927462174641222E-01
3R_4694054_SNP G C 0.1944 35 145 0.8636 7.8018513309839854E-01
3R_4694061_SNP C G 0.2108 39 146 0.944 8.2637754380877493E-01
3R_4694070_SNP G A 0.09677 18 168 0.3667 4.1461577834253183E-01
3R_4694174_SNP A G 0.06417 12 175 0.7247 2.7671343736731124E-01
3R_4694183_SNP T C 0.08421 16 174 0.9024 7.5735737072242959E-01
3R_4694512_SNP C T 0.05641 11 184 0.9947 9.3182921255886075E-01
3R_4698369_SNP C T 0.08939 16 163 0.8975 5.8897376659839895E-01
3R_4698438_SNP T A 0.05181 10 183 0.5937 4.3703390867790481E-01
3R_4698493_SNP T A 0.1492 27 154 0.4448 6.6233882023464874E-01
3R_4698532_SNP T A 0.06736 13 180 0.793 8.0571755775456255E-01
3R_4698946_SNP A T 0.07107 14 183 0.2058 1.8329625845444608E-01
3R_4698968_INS AGGGAAAAA A 0.1459 27 158 0.9481 7.3642024042432741E-01
3R_4699081_DEL A ATGATAGATA 0.07895 15 175 0.03858 5.4607682756750474E-03
3R_4699131_SNP T G 0.08743 16 167 0.5472 5.5724591507599419E-01
3R_4699287_SNP A G 0.08602 16 170 0.4559 4.0963938302396663E-01
3R_4699317_SNP C T 0.1737 33 157 0.3757 5.9826082532843639E-01
3R_4699365_SNP A G 0.129 24 162 0.589 6.1688737798729265E-01
3R_4699430_SNP T C 0.05556 11 187 0.41 4.2810045778891104E-01
3R_4699436_SNP T C 0.3516 64 118 0.6996 8.5494965728195127E-01
3R_4699450_SNP G T 0.3536 64 117 0.7301 8.8417928061961015E-01
3R_4699462_DEL C CGAAAGGTGGAGCAAC 0.12 21 154 0.8894 7.5595898685135299E-01
3R_4699602_SNP A T 0.06091 12 185 0.4833 5.0359803194090702E-01
3R_4699638_DEL G GAAATAAACA 0.07653 15 181 0.2884 3.1491335391850483E-01
3R_4699779_SNP T A 0.1633 32 164 0.6449 5.6090737528404133E-01
3R_4699785_SNP T A 0.1606 31 162 0.6692 5.7223745205925569E-01
3R_4700151_DEL A AT 0.05208 10 182 0.9195 7.1941585454373036E-01
3R_4700242_SNP T C 0.0625 12 180 0.3767 3.2807302256822379E-01
3R_4700396_SNP G T 0.06806 13 178 0.5052 4.0486615406993609E-01
3R_4700430_DEL C CTCGTAAGTCAAAAC 0.05851 11 177 0.4435 5.8250817558046974E-01
3R_4700464_DEL A GG 0.1466 28 163 0.1749 2.5471473444774351E-01
3R_4700477_SNP A T 0.4153 76 107 0.8234 8.0118022327115701E-01
3R_4700509_SNP T A 0.06842 13 177 0.6232 6.3005646692821271E-01
3R_4700522_SNP A G 0.05181 10 183 0.8856 8.9304195972341516E-01
3R_4700541_SNP T C 0.06349 12 177 0.9257 9.5417762442960063E-01
3R_4700623_SNP A C 0.2088 38 144 0.06375 6.6332819832956691E-02
3R_4700688_SNP A C 0.06218 12 181 0.618 6.5044429579899277E-01
3R_4700712_SNP A C 0.08421 16 174 0.4598 4.0340286889217325E-01
3R_4700750_SNP A T 0.08108 15 170 0.3564 3.8939445518755733E-01
3R_4700784_SNP G A 0.07027 13 172 0.5537 6.5785744724094830E-01
3R_4700876_SNP C G 0.07292 14 178 0.7291 6.5026818063026859E-01
3R_4700877_SNP C G 0.1366 25 158 0.6414 7.4279020491106929E-01
3R_4700968_SNP T C 0.4611 83 97 0.6684 8.5221800199574627E-01
3R_4701017_SNP G C 0.09043 17 171 0.4686 6.1000032577044827E-01
3R_4701050_SNP T C 0.08763 17 177 0.6911 5.5060462601214755E-01
3R_4701075_SNP A G 0.4972 89 90 0.5003 5.9080737995594579E-01
3R_4701521_SNP T C 0.3152 58 126 0.8134 9.3804050911643300E-01
3R_4701574_SNP T A 0.4121 75 107 0.3835 6.0585547588296407E-01
3R_4701630_SNP C A 0.1392 27 167 0.61 8.1969970008348181E-01
3R_4701668_SNP A T 0.05729 11 181 0.6212 4.9941303078648602E-01
3R_4701707_SNP G C 0.07895 15 175 0.3634 5.7448549291663220E-01
3R_4701841_SNP A G 0.05435 10 174 0.2782 1.5865185062496656E-01
3R_4702139_SNP G A 0.3833 69 111 0.115 1.8956149295991909E-01
3R_4702424_SNP T A 0.09896 19 173 0.2646 4.5146956728061749E-01
3R_4702439_DEL T TATGGCCA 0.05914 11 175 0.59 8.1374365319127218E-01
3R_4702582_SNP T C 0.05181 10 183 0.7994 6.1879327911395543E-01
3R_4702633_SNP G A 0.1047 20 171 0.7836 6.3745003249462728E-01
3R_4702751_SNP T C 0.2486 46 139 0.05307 4.7869560435255303E-02
3R_4702767_SNP G A 0.3901 71 111 0.1053 1.3533080872465308E-01
3R_4702805_SNP A G 0.2308 42 140 0.07998 6.2751711264057292E-02
3R_4702882_SNP A G 0.4045 72 106 0.3467 4.6635629650465216E-01
3R_4702967_SNP A C 0.3558 58 105 0.0778 1.2956662516568995E-01
3R_4703227_DEL T TTGTCTGT 0.06383 12 176 0.8381 8.5001549169290813E-01
3R_4703410_SNP G A 0.09424 18 173 0.3287 4.2460664906036016E-01
3R_4703452_SNP A G 0.06736 13 180 0.08075 7.0984478060918579E-02
3R_4703476_SNP C T 0.06283 12 179 0.9082 7.6244162096013390E-01
3R_4703477_SNP T G 0.09626 18 169 0.5359 6.4791167159696839E-01
3R_4703545_SNP T C 0.08696 16 168 0.9753 8.2670697156454320E-01
3R_4703547_SNP A C 0.09677 18 168 0.8807 6.6426191911213217E-01
3R_4703557_SNP T A 0.0829 16 177 0.04321 3.7686260136076004E-02
3R_4703754_SNP T C 0.05882 11 176 0.001101 6.7145403614687904E-04
3R_4703976_SNP A G 0.1026 20 175 0.01984 1.1526178151567245E-02
3R_4704237_SNP C T 0.06122 12 184 0.1615 9.2726156660977610E-02
3R_4704255_SNP A T 0.2809 50 128 0.366 4.7954335307643203E-01
3R_4704269_SNP T A 0.4586 83 98 0.3894 3.9004820930664508E-01
3R_4704611_SNP A G 0.414 77 109 0.6612 8.4832568981116308E-01
3R_4704616_SNP G A 0.2787 51 132 0.8261 9.7419311217867732E-01
3R_4704654_SNP A G 0.07407 14 175 0.6435 7.2108210543973783E-01
3R_4704702_SNP A G 0.4078 73 106 0.2778 3.8806646982214277E-01
3R_4704722_SNP T C 0.07895 15 175 0.6884 8.7006526524061578E-01
3R_4704807_SNP G A 0.1946 36 149 0.9176 6.8056285945342521E-01
3R_4705020_SNP T C 0.09677 18 168 0.4648 3.7359693091512824E-01
3R_4705144_SNP T A 0.05208 10 182 0.7181 5.5815398276014128E-01
3R_4705203_DEL G CGAGGCGTAGC 0.2747 50 132 0.4385 6.9361031950262575E-01
3R_4705310_SNP G A 0.0625 12 180 0.6296 7.1269459705610094E-01
3R_4705316_SNP A G 0.173 32 153 0.5031 6.3304994117910929E-01
3R_4705424_SNP T G 0.05155 10 184 0.3379 4.0912162952796227E-01
3R_4705426_DEL C AA 0.05155 10 184 0.3379 4.0912162952796227E-01
3R_4705444_INS AGTTCATTTCA A 0.05729 11 181 0.6104 6.8360376459584793E-01
3R_4705470_INS TT T 0.05376 10 176 0.773 8.2522878031363445E-01
3R_4705487_SNP A G 0.4971 87 88 0.2067 4.0297624245056196E-01
3R_4705657_SNP A C 0.1508 27 152 0.7916 9.9773929770521774E-01
3R_4705699_SNP T C 0.134 26 168 0.1851 1.0751540051697372E-01
3R_4705809_SNP T C 0.1094 21 171 0.9081 9.8854233282561799E-01
3R_4705811_SNP A G 0.07216 14 180 0.6997 5.5938802686815714E-01
3R_4705837_SNP G A 0.125 24 168 0.3179 2.6413817517504967E-01
3R_4706046_SNP G A 0.06122 12 184 0.9269 9.2543571670280300E-01
3R_4706129_SNP C G 0.3237 56 117 0.8809 9.9530962802303280E-01
3R_4706205_SNP G A 0.4945 90 92 0.8552 9.8102494332456980E-01
3R_4706293_DEL G GG 0.08696 16 168 0.3119 2.8578918271664466E-01
3R_4706501_SNP A T 0.0973 18 167 0.6019 5.7550192452375337E-01
3R_4706526_SNP G T 0.07292 14 178 0.2016 2.3874665056182742E-01
3R_4706592_SNP A C 0.08287 15 166 0.8389 9.5750309486164065E-01
3R_4706664_SNP A C 0.06283 12 179 0.4928 4.5942288393221797E-01
3R_4706686_DEL A ACATTGCGG 0.08995 17 172 0.9262 8.6568007289171567E-01
3R_4706726_SNP A G 0.3631 65 114 0.2263 1.0925817862676934E-01
3R_4706805_SNP G A 0.1082 21 173 0.2865 2.3498016469906735E-01
3R_4706829_SNP T C 0.06771 13 179 0.6604 6.8733961202962024E-01
3R_4706946_SNP A C 0.1765 33 154 0.2477 3.5898759164369953E-01
3R_4707123_SNP A G 0.4382 78 100 0.7852 9.0606459230861880E-01
3R_4707148_SNP T G 0.4389 79 101 0.8079 9.9506959572481490E-01
3R_4707203_SNP T A 0.1309 25 166 0.9173 8.2026948175087611E-01
3R_4707237_SNP A G 0.3146 56 122 0.778 8.4012452990164255E-01
3R_4707271_SNP T G 0.06842 13 177 0.4065 5.7030164978203568E-01
3R_4707339_SNP G A 0.05076 10 187 0.2374 1.5914428127722435E-01
3R_4707476_SNP A C 0.1667 31 155 0.7629 9.0653514144457814E-01
3R_4707580_SNP G A 0.1746 33 156 0.8017 9.6887502890307309E-01
3R_4707581_SNP A G 0.2291 41 138 0.6995 7.2040342712413863E-01
3R_4707628_SNP T C 0.2011 37 147 0.5736 5.0275706520805630E-01
3R_4707731_SNP T A 0.07407 14 175 0.6688 5.2814783135625087E-01
3R_4707770_SNP G A 0.3815 66 107 0.5455 4.9690861492321348E-01
3R_4707773_SNP T A 0.3829 67 108 0.5284 4.9179766408181846E-01
3R_4707788_SNP G A 0.08021 15 172 0.8803 7.5447627842416443E-01
3R_4707831_DEL T TGTTATTCTGAGCAAT 0.06522 12 172 0.8394 7.3034599602511585E-01
3R_4707852_SNP A G 0.07447 14 174 0.9563 9.2990797695223604E-01
3R_4707868_SNP A C 0.128 21 143 0.8527 8.1673836165442315E-01
3R_4707890_SNP A T 0.1648 30 152 0.811 7.3406397700488590E-01
3R_4708088_SNP A T 0.2011 37 147 0.8987 8.1113593544083418E-01
3R_4708152_SNP T C 0.1192 23 170 0.7583 9.4163092776967527E-01
3R_4708250_SNP G T 0.08466 16 173 0.9555 9.1282450808888427E-01
3R_4708383_SNP C A 0.4972 88 89 0.4907 4.9176949662349745E-01
3R_4708413_SNP T G 0.4633 82 95 0.2828 2.1871770465530205E-01
3R_4708462_SNP G T 0.2865 49 122 0.8274 8.4594566132397953E-01
3R_4708580_SNP T A 0.05208 10 182 0.6493 4.6941698056865799E-01
3R_4708694_SNP G C 0.3543 62 113 0.7298 6.9892556499136871E-01
3R_4708700_SNP T C 0.05236 10 181 0.6003 3.1659378261494930E-01
3R_4708715_SNP A C 0.2811 52 133 0.7872 8.1127124553895213E-01
3R_4708954_SNP T C 0.3371 60 118 0.8107 7.8820640601236591E-01
3R_4709026_SNP C T 0.09524 18 171 0.8285 8.3635352718850275E-01
3R_4709061_SNP T C 0.09677 18 168 0.6919 6.8256724138987024E-01
3R_4709079_SNP A T 0.3864 68 108 0.3305 3.2202598997394793E-01
3R_4709095_SNP C A 0.1011 19 169 0.7004 6.8487504827650181E-01
3R_4709097_SNP T G 0.1005 19 170 0.7053 6.8960459424038500E-01
3R_4709098_DEL T TCAATGGATTAACATTTTATTGCCA 0.09043 17 171 0.6647 4.4727084444605036E-01
3R_4709133_SNP C T 0.4581 82 97 0.7892 6.7967173539706693E-01
3R_4709134_SNP G A 0.1217 23 166 0.6513 8.4378010512828316E-01
3R_4709185_SNP A G 0.2529 43 127 0.06179 3.3140770250233390E-02
3R_4709258_SNP C G 0.4186 72 100 0.5514 7.4669345675455445E-01
3R_4709317_SNP G A 0.07447 14 174 0.8278 7.9900726312248538E-01
3R_4709426_SNP A T 0.05263 10 180 0.7706 5.9056693017294259E-01
3R_4709843_SNP C T 0.07576 15 183 0.7934 7.2236707069680395E-01
3R_4709874_SNP A G 0.1033 19 165 0.9687 8.5375168423408798E-01
3R_4709926_SNP T C 0.07979 15 173 0.8217 8.3892086404389654E-01
3R_4709944_SNP G T 0.3314 58 117 0.3801 3.5327608199613814E-01
3R_4710020_SNP G C 0.2337 43 141 0.6933 7.5513190493086890E-01
3R_4710059_SNP C A 0.08947 17 173 0.4464 3.4814880263310255E-01
3R_4710109_SNP C T 0.1395 24 148 0.7516 4.6256854348467191E-01
3R_4710141_SNP A C 0.4251 71 96 0.9373 8.8854837971186795E-01
3R_4710165_SNP T C 0.221 40 141 0.6674 6.8271192284038573E-01
3R_4710184_SNP C T 0.05236 10 181 0.5905 6.0820480759213291E-01
3R_4710210_SNP T G 0.1285 23 156 0.8122 6.0130917278824692E-01
3R_4710234_SNP T C 0.1222 22 158 0.9224 6.9268221083519188E-01
3R_4710266_SNP A G 0.06452 12 174 0.5834 6.6775129199431049E-01
3R_4710338_SNP A C 0.133 25 163 0.7916 7.7306699246298172E-01
3R_4710349_SNP A G 0.1813 33 149 0.0295 3.3318384255917530E-02
3R_4710357_SNP G A 0.1676 30 149 0.0494 6.8659888257413121E-02
3R_4710378_SNP A G 0.3143 55 120 0.5474 4.8125931523772825E-01
3R_4710446_SNP A G 0.05641 11 184 0.3091 3.4323221420652783E-01
3R_4710568_SNP T G 0.3464 62 117 0.598 5.0254442630436646E-01
3R_4710574_SNP T C 0.3543 62 113 0.6077 4.8930983848058085E-01
3R_4710595_SNP C T 0.1333 24 156 0.6729 7.0627096007085899E-01
3R_4710640_SNP T C 0.4556 82 98 0.955 7.4667517092240510E-01
3R_4710660_SNP C T 0.1064 20 168 0.9837 9.5431306073544320E-01
3R_4710716_SNP C T 0.3111 56 124 0.5413 6.0644756117503917E-01
3R_4710738_SNP G T 0.09783 18 166 0.6701 7.0611738427759985E-01
3R_4710769_SNP A G 0.1283 24 163 0.07189 4.3036162036845606E-02
3R_4710798_SNP T C 0.09091 17 170 0.2997 2.7840250041592596E-01
3R_4710821_SNP A T 0.2541 47 138 0.2216 1.7867384254136387E-01
3R_4710862_SNP C T 0.09091 17 170 0.2121 5.2937782561562806E-02
3R_4710914_SNP C T 0.0914 17 169 0.4406 5.5897498471071416E-01
3R_4710973_INS AGACA A 0.06667 12 168 0.3972 3.3228905456120694E-01
3R_4711017_DEL T TCATTAAAATGTAACATACATACT 0.06878 13 176 0.4823 1.5864468361258166E-01
3R_4711044_DEL A ACATATAT 0.07895 15 175 0.5301 3.6028754399147844E-01
3R_4711055_SNP A T 0.09239 17 167 0.7925 9.7200686079141463E-01
3R_4711067_SNP A C 0.08791 16 166 0.7928 9.6698524371604688E-01
3R_4711084_DEL T TGTATACTTCAT 0.09524 16 152 0.6955 9.9086870747135947E-01
3R_4711138_SNP A T 0.1042 20 172 0.438 3.4408183719697771E-01
3R_4711153_SNP A G 0.4778 86 94 0.3354 2.4276193356023801E-01
3R_4711157_SNP T A 0.0829 16 177 0.2406 1.4314835307777785E-01
3R_4711166_SNP T C 0.1088 21 172 0.4898 5.7340787945696570E-01
3R_4711231_SNP T A 0.1117 21 167 0.3961 3.1602198505064516E-01
3R_4711280_SNP T C 0.1093 20 163 0.6068 7.4184488941698690E-01
3R_4711309_SNP A G 0.1264 22 152 0.4546 4.5274645537682456E-01
3R_4711492_SNP G A 0.2912 53 129 0.5918 3.1251286159998626E-01
3R_4711510_SNP C T 0.1122 22 174 0.5571 3.1270545018786478E-01
3R_4711747_SNP G A 0.1751 31 146 0.6394 7.3424429070040498E-01
3R_4711753_SNP C T 0.4971 87 88 0.3633 3.7898071721637683E-01
3R_4711842_SNP C T 0.4231 77 105 0.9885 9.9017368871409417E-01
3R_4711915_SNP G C 0.3054 51 116 0.8995 7.8907837356589905E-01
3R_4711973_DEL A AAT 0.07487 14 173 0.6589 6.4488421153694131E-01
3R_4712102_SNP A G 0.3091 51 114 0.6662 4.6996486706492580E-01
3R_4712181_SNP C A 0.2056 37 143 0.8169 8.1525915956603223E-01
3R_4712208_SNP A T 0.4859 86 91 0.3478 3.3580867081451193E-01
3R_4712209_SNP T C 0.483 85 91 0.4095 3.9089869758328244E-01
3R_4712234_SNP A C 0.07254 14 179 0.9123 9.6687249214543813E-01
3R_4712396_SNP G A 0.2978 53 125 0.8704 9.6966530445169075E-01
3R_4712414_SNP G A 0.4944 89 91 0.8969 9.5680541516963391E-01
3R_4712429_SNP G A 0.08205 16 179 0.9438 9.6627747954210896E-01
3R_4712579_DEL A AA 0.2299 43 144 0.4153 4.0449339641637660E-01
3R_4712606_SNP A T 0.2299 43 144 0.4556 4.7420290298575296E-01
3R_4712621_SNP A G 0.2688 50 136 0.8166 9.9661991140486594E-01
3R_4712625_SNP A G 0.2234 42 146 0.3289 3.7769636582903787E-01
3R_4712650_SNP T C 0.1828 34 152 0.34 3.4220973235907792E-01
3R_4712659_SNP G A 0.1038 19 164 0.8397 5.0497458510924398E-01
3R_4712680_DEL C CT 0.2113 41 153 0.3274 3.0056752235898887E-01
3R_4712703_SNP T A 0.2967 54 128 0.7218 8.2827232461766742E-01
3R_4712704_SNP T A 0.2967 54 128 0.7475 8.8327627417223542E-01
3R_4712740_SNP T A 0.151 29 163 0.5816 5.6554552687587445E-01
3R_4712756_SNP G A 0.159 31 164 0.536 5.2590629354153084E-01
3R_4712796_SNP C T 0.1865 36 157 0.2971 2.8243042981842803E-01
3R_4712809_SNP A G 0.123 23 164 0.1908 1.1159704845172580E-01
3R_4712810_SNP A G 0.1368 26 164 0.1142 7.9729320524440678E-02
3R_4712940_SNP T C 0.2461 47 144 0.1653 9.4140749784871192E-02
3R_4713117_SNP T A 0.2692 49 133 0.4883 6.0624516677131157E-01
3R_4713125_DEL G GTGCAG 0.09189 17 168 0.01785 1.3528592971857333E-02
3R_4713230_SNP G A 0.2108 39 146 0.3544 3.2039059429967176E-01
3R_4713246_SNP G A 0.1667 30 150 0.8393 6.3683102440705208E-01
3R_4713248_DEL G GG 0.3427 61 117 0.1289 1.5859379570446830E-01
3R_4713344_SNP A G 0.2857 52 130 0.3117 3.8368072524226293E-01
3R_4713345_SNP A C 0.2818 51 130 0.2956 3.4924219413305990E-01
3R_4713416_SNP G C 0.2093 36 136 0.5317 3.8821193557910949E-01
3R_4713574_SNP C G 0.05789 11 179 0.7754 8.4909349668852541E-01
3R_4713655_SNP C A 0.2698 51 138 0.1508 1.8807905866724306E-01
3R_4713803_DEL AA A 0.4261 75 101 0.4487 4.4899889798540116E-01
3R_4713865_SNP T A 0.2688 50 136 0.4373 4.6065299362671530E-01
3R_4713911_INS ATATA A 0.1747 29 137 0.4186 5.4559612468955543E-01
3R_4713966_SNP A C 0.4795 82 89 0.7649 7.6004290237043803E-01
3R_4713994_SNP G A 0.2541 47 138 0.6348 7.1128488018511882E-01
3R_4714001_SNP T C 0.2541 47 138 0.7135 7.9076850082729422E-01
3R_4714108_SNP G A 0.1053 20 170 0.9303 9.7292567156637921E-01
3R_4714187_SNP T A 0.3702 67 114 0.5377 5.5924821329491914E-01
3R_4714432_SNP A G 0.1436 27 161 0.9869 9.6134530226654658E-01
3R_4714441_SNP G T 0.0973 18 167 0.5851 9.0106627736307765E-01
3R_4714482_SNP T A 0.05405 10 175 0.7293 9.2933363453199680E-01
3R_4714511_SNP A C 0.05882 11 176 0.5909 7.7063015961328118E-01
3R_4714568_SNP T C 0.3258 58 120 0.5423 3.6568362846011671E-01
3R_4714618_SNP A C 0.08511 16 172 0.002393 1.3732287117169447E-03
3R_4714620_SNP T A 0.419 75 104 0.1534 9.7101192143699167E-02
3R_4714701_SNP C G 0.2077 38 145 0.8879 8.2198628042243793E-01
3R_4714755_SNP A T 0.3352 61 121 0.2165 2.9281168510289668E-01
3R_4714834_SNP T G 0.1047 20 171 0.9468 9.2624918973768200E-01
3R_4714961_SNP A C 0.3242 59 123 0.8048 8.8670559144632211E-01
3R_4714978_SNP A C 0.05263 10 180 0.1564 1.7227719931195373E-01
3R_4715012_SNP C T 0.1793 33 151 0.7132 9.0809228138802578E-01
3R_4715074_SNP A T 0.4121 75 107 0.4956 6.0065194385466880E-01
3R_4715252_SNP T C 0.05612 11 185 0.6793 6.8078072470754525E-01
3R_4715264_SNP G C 0.125 24 168 0.8756 7.9038416094559172E-01
3R_4715302_SNP G A 0.2973 55 130 0.5146 5.4373235800450948E-01
3R_4715319_SNP A G 0.1444 27 160 0.8365 9.8019575121914682E-01
3R_4715464_SNP T C 0.0625 12 180 0.6213 6.9117249695120053E-01
3R_4715468_SNP A C 0.06701 13 181 0.8289 7.6274764875827872E-01
3R_4715587_SNP T C 0.3132 57 125 0.7062 5.3563941692580774E-01
3R_4715644_SNP T A 0.2 39 156 0.44 5.6369951142158992E-01
3R_4715708_SNP T A 0.1989 37 149 0.4581 5.5709391391101959E-01
3R_4715720_SNP A G 0.1503 29 164 0.8575 8.6291330936724264E-01
3R_4715742_SNP G T 0.3966 71 108 0.1765 8.9407528954603910E-02
3R_4715773_SNP A T 0.1099 21 170 0.8003 7.9442157902787225E-01
3R_4715774_SNP A C 0.1011 19 169 0.9048 8.9614424362547662E-01
3R_4715789_SNP G A 0.1047 20 171 0.7814 7.4710627692626741E-01
3R_4715801_SNP G A 0.232 42 139 0.3801 1.6051857462382024E-01
3R_4715925_DEL A ATA 0.0884 16 165 0.8117 9.1449986428755370E-01
3R_4716123_SNP C T 0.06842 13 177 0.7158 6.5499202672708956E-01
3R_4716245_SNP C A 0.4576 81 96 0.1228 1.0209187171512701E-01
3R_4716299_SNP T C 0.236 42 136 0.0336 4.7494980395412001E-02
3R_4716489_SNP G A 0.3408 61 118 0.08504 6.3891772642813927E-02
3R_4716510_SNP A T 0.1649 31 157 0.8496 9.2116030494016832E-01
3R_4716546_SNP A G 0.05584 11 186 0.2934 2.5448143851917415E-01
3R_4716591_SNP T A 0.09375 18 174 0.2705 4.0933041807637438E-01
3R_4716644_SNP A T 0.1304 24 160 0.7241 6.1268398655114942E-01
3R_4716646_INS TTT T 0.06989 13 173 0.1826 2.8769024394465537E-01
3R_4716657_SNP A T 0.2247 40 138 0.5344 6.6549907268902619E-01
3R_4716782_SNP G T 0.1006 18 161 0.3664 3.2145031166982629E-01
3R_4716785_DEL T TT 0.0791 14 163 0.3876 2.8292989714728545E-01
3R_4716974_SNP T G 0.3886 68 107 0.2845 2.4786141197687572E-01
3R_4717506_SNP T A 0.07143 14 182 0.5238 7.5232873926893062E-01
3R_4717735_SNP C A 0.09794 19 175 0.09341 7.7612875978937679E-02
3R_4717789_INS GT G 0.3193 53 113 0.7744 8.6594769892543999E-01
3R_4717895_SNP T C 0.2793 50 129 0.6051 7.0733386089674033E-01
3R_4717910_SNP C G 0.4 68 102 0.4343 2.5887924882794100E-01
3R_4717949_SNP T G 0.1561 27 146 0.7155 5.9194600213359272E-01
3R_4717958_SNP T A 0.2197 38 135 0.7632 8.9635144668128808E-01
3R_4717959_SNP A T 0.2184 38 136 0.7435 8.8280393623762732E-01
3R_4717963_SNP C T 0.2176 37 133 0.8075 9.8498959222149507E-01
3R_4717965_SNP T G 0.2256 37 127 0.9156 9.0715078578218700E-01
3R_4717967_SNP T C 0.2059 35 135 0.8044 9.5799395386640240E-01
3R_4717970_SNP G C 0.4072 68 99 0.5706 5.4648362899068914E-01
3R_4717976_SNP C T 0.06701 13 181 0.4281 3.5176627619147793E-01
3R_4717992_SNP G A 0.2197 38 135 0.819 9.6268812833670481E-01
3R_4718044_SNP G A 0.05128 10 185 0.2065 1.0390806688116494E-01
3R_4718324_SNP A G 0.3068 54 122 0.5536 7.1947245979890573E-01
3R_4718344_SNP C T 0.2308 42 140 0.9544 8.2608394604773550E-01
3R_4718407_SNP T C 0.1788 32 147 0.8114 8.5966763348798314E-01
3R_4718412_SNP C T 0.358 63 113 0.9944 8.1949356148136365E-01
3R_4718497_SNP C T 0.05612 11 185 0.3288 3.5577584819177344E-01
3R_4718634_SNP G T 0.06122 12 184 0.6638 6.5814724328270757E-01
3R_4718638_SNP T C 0.06091 12 185 0.1897 1.6081367280021730E-01
3R_4718878_SNP T C 0.07107 14 183 0.4676 3.0080575064495563E-01
3R_4718932_DEL T GA 0.2099 38 143 0.9119 9.7180504279514435E-01
3R_4719021_SNP T G 0.2955 52 124 0.4924 2.6764961086050976E-01
3R_4719032_SNP T A 0.2176 37 133 0.6475 4.4474783749859670E-01
3R_4719047_SNP G T 0.2883 47 116 0.8025 6.3353241616382028E-01
3R_4719059_SNP G A 0.09195 16 158 0.5391 8.8021532103285727E-01
3R_4719094_SNP G A 0.08287 15 166 0.8266 8.1307402402249762E-01
3R_4719116_SNP A C 0.1011 19 169 0.6285 4.9007104491226983E-01
3R_4719258_SNP A C 0.1189 22 163 0.9242 8.1223988984244189E-01
3R_4719521_SNP G C 0.3901 71 111 0.6506 6.3273888293374614E-01
3R_4719546_SNP A C 0.07772 15 178 0.3674 2.2669452221038466E-01
3R_4719547_SNP G A 0.3944 71 109 0.8372 8.6458095795909706E-01
3R_4719600_SNP G T 0.08718 17 178 0.5017 3.4521606448924691E-01
3R_4719638_SNP C G 0.2216 41 144 0.7788 8.7814616052453276E-01
3R_4719655_SNP G C 0.129 24 162 0.8062 5.5079243592803451E-01
3R_4719675_SNP C A 0.08763 17 177 0.4439 3.8108274190306468E-01
3R_4719691_SNP T C 0.2222 40 140 0.7182 8.2221108155283440E-01
3R_4719696_SNP C T 0.2191 39 139 0.8131 9.8197778349405640E-01
3R_4719851_SNP T G 0.1006 18 161 0.7902 6.6288413126642731E-01
3R_4719883_SNP G A 0.08889 16 164 0.6043 8.4306650250546766E-01
3R_4719924_SNP T A 0.1739 32 152 0.831 7.9987629907667335E-01
3R_4719986_SNP T C 0.3736 65 109 0.852 9.1733094590883202E-01
3R_4719999_SNP T A 0.3905 66 103 0.9104 9.9303883639222967E-01
3R_4720039_SNP A C 0.392 69 107 0.7077 7.7624484029621577E-01
3R_4720162_DEL A AA 0.05291 10 179 0.4497 6.8607388176032835E-01
3R_4720244_SNP A T 0.09189 17 168 0.3804 3.8932638546033815E-01
3R_4720493_SNP G A 0.1768 32 149 0.827 9.8452354184568003E-01
3R_4720510_SNP T A 0.3218 56 118 0.3115 1.9488271089244058E-01
3R_4720549_SNP G A 0.1344 25 161 0.06145 6.7118366506824942E-02
3R_4720630_SNP T A 0.08377 16 175 0.6315 9.0149951572039233E-01
3R_4721961_SNP T A 0.4022 72 107 0.9114 8.4137477968962127E-01
3R_4721982_SNP T C 0.3765 61 101 0.9959 9.2782103255863879E-01
3R_4722050_SNP G A 0.3955 70 107 0.9161 9.0659005371318824E-01
3R_4722057_SNP T C 0.1005 19 170 0.6164 5.5641071036588419E-01
3R_4722266_SNP C T 0.07143 14 182 0.5992 5.6730022981594486E-01
3R_4722281_SNP A G 0.09524 18 171 0.8383 8.4311112397839183E-01
3R_4722282_SNP G A 0.05584 11 186 0.8451 8.5493289269707617E-01
3R_4722337_SNP G C 0.1793 33 151 0.665 6.4415659826560745E-01
3R_4722405_SNP A G 0.0567 11 183 0.9752 9.4281002367978373E-01
3R_4722453_SNP G A 0.3167 57 123 0.8806 9.8811597259611617E-01
3R_4722562_DEL A AA 0.2695 45 122 0.9652 7.0377927599042223E-01
3R_4722567_SNP G A 0.2802 51 131 0.8733 9.2652696082449082E-01
3R_4722657_SNP A T 0.3539 63 115 0.6132 4.9786256289252895E-01
3R_4722684_SNP T A 0.1405 26 159 0.7375 4.3216988468445383E-01
3R_4722704_SNP C T 0.2637 48 134 0.8277 9.2492624337216578E-01
3R_4722738_SNP G T 0.1737 33 157 0.7846 5.2433647057952459E-01
3R_4722759_SNP T G 0.07143 14 182 0.973 8.4539637634958209E-01
3R_4722807_SNP T C 0.09043 17 171 0.8273 6.8849632516171744E-01
3R_4722861_SNP T A 0.1623 31 160 0.7017 4.6576358482000757E-01
3R_4722975_SNP G A 0.2912 53 129 0.5865 5.2968189800802112E-01
3R_4723051_SNP T G 0.1026 20 175 0.7766 9.1703011988798577E-01
3R_4723105_SNP A T 0.06154 12 183 0.862 7.2224478818725324E-01
3R_4723139_SNP C T 0.1648 30 152 0.9244 9.0475569204661643E-01
3R_4723184_SNP A T 0.1351 25 160 0.8337 8.9745930038083732E-01
3R_4723234_SNP A G 0.1344 25 161 0.7292 5.7440030258719066E-01
3R_4723236_SNP G A 0.08649 16 169 0.9136 5.6458595691873670E-01
3R_4723310_SNP G C 0.1016 19 168 0.6058 4.2193812928812935E-01
3R_4723547_SNP A T 0.2759 48 126 0.4442 7.1923470248558352E-01
3R_4723648_SNP G A 0.1202 22 161 0.8399 9.5892494424279739E-01
3R_4723654_SNP G T 0.1593 29 153 0.6591 5.3061145564444612E-01
3R_4723715_SNP T C 0.07614 15 182 0.9584 8.1878659548200339E-01
3R_4723784_SNP G A 0.1543 29 159 0.9344 6.2147563622388935E-01
3R_4723832_DEL T TCTGCAAATCACAAT 0.09524 18 171 0.7334 6.9407687156153863E-01
3R_4723884_SNP A C 0.326 59 122 0.8939 7.8521596382839920E-01
3R_4739584_SNP A C 0.1838 34 151 0.6446 7.9972246833893834E-01
3R_4739620_SNP A C 0.1629 29 149 0.3602 3.8013565490659251E-01
3R_4739800_SNP G A 0.3408 61 118 0.6672 5.9460974664218413E-01
3R_4739842_SNP A T 0.235 43 140 0.9952 9.0402410786832599E-01
3R_4739863_SNP C G 0.1858 34 149 0.749 9.8690269787225449E-01
3R_4739896_SNP T C 0.1217 23 166 0.6886 9.4736562447594919E-01
3R_4740002_SNP A G 0.2678 49 134 0.7336 5.6555168901552899E-01
3R_4740008_SNP A G 0.06599 13 184 0.6029 4.4618399538591769E-01
3R_4740042_SNP A C 0.2088 38 144 0.6219 8.3079532521087274E-01
3R_4740061_SNP A G 0.1186 23 171 0.6191 7.2772191955649523E-01
3R_4740187_SNP A G 0.1189 22 163 0.6135 7.5150682950726266E-01
3R_4740344_SNP A T 0.05236 10 181 0.8626 7.2165346764310856E-01
3R_4740621_SNP C T 0.05128 10 185 0.01555 1.8147818484189143E-02
3R_4740622_SNP A T 0.05128 10 185 0.01555 1.8147818484189143E-02
3R_4740784_SNP T C 0.09694 19 177 0.9765 5.6248928320380831E-01
3R_4740912_SNP C G 0.07853 15 176 0.8241 9.9678566731424412E-01
3R_4740949_SNP C T 0.2022 37 146 0.0807 1.8210842370774127E-01
3R_4740982_SNP A G 0.07292 14 178 0.01264 1.0300837064981111E-02
3R_4741021_SNP T A 0.2376 43 138 0.2678 4.9715743894895026E-01
3R_4741157_SNP C A 0.05263 10 180 0.3728 3.4966152772722958E-01
3R_4741278_INS AA A 0.06486 12 173 0.941 7.7096445143316461E-01
3R_4741325_DEL A AA 0.07568 14 171 0.8962 7.9595435230922718E-01
3R_4741406_SNP A G 0.06701 13 181 0.7201 8.5563266136045824E-01
3R_4741426_INS AA A 0.07614 15 182 0.9734 8.3535547266414278E-01
3R_4741600_SNP T C 0.07292 14 178 0.7363 8.3682360091738262E-01
3R_4741611_SNP T A 0.06771 13 179 0.7017 9.3383007253831529E-01
3R_4741628_SNP G A 0.08081 16 182 0.9996 8.4662237335233481E-01
3R_4741652_SNP A G 0.07653 15 181 0.8688 9.6922335797190717E-01
3R_4741745_SNP C T 0.09137 18 179 0.773 5.8672216725273008E-01
3R_4741784_SNP T A 0.08205 16 179 0.9674 8.0612408139004232E-01
3R_4741940_SNP C T 0.3094 56 125 0.2657 3.0654821509184960E-01
3R_4741972_SNP A G 0.3 54 126 0.1994 2.5883061724017797E-01
3R_4741979_SNP A T 0.3444 62 118 0.3674 4.7124968974015424E-01
3R_4742020_SNP G C 0.1111 21 168 0.9986 6.5588162709037490E-01
3R_4742155_DEL A ATTAAAGGGGTAATATCA 0.2034 36 141 0.8494 9.0948894219948773E-01
3R_4742209_SNP C T 0.2337 43 141 0.7564 9.6330403703394807E-01
3R_4742266_SNP T A 0.3851 67 107 0.8534 9.3419331572354125E-01
3R_4742323_SNP T G 0.4581 82 97 0.6319 5.0539592001352851E-01
3R_4742394_SNP G A 0.05076 10 187 0.6896 5.2585923825416503E-01
3R_4742447_SNP C A 0.1366 25 158 0.6528 5.6584812457076072E-01
3R_4742453_SNP C A 0.4857 85 90 0.2523 2.5416958097494757E-01
3R_4742487_SNP A G 0.05641 11 184 0.6497 7.3049634042094969E-01
3R_4742702_SNP A G 0.2637 48 134 0.1546 2.0725036091043580E-01
3R_4742817_SNP C T 0.1649 32 162 0.6443 5.6877765175351724E-01
3R_4742956_SNP T C 0.07368 14 176 0.9756 8.8572794836620350E-01
3R_4742987_SNP A G 0.08995 17 172 0.7593 9.2854149250342344E-01
3R_4742989_SNP C T 0.08466 16 173 0.7218 8.6858814976951393E-01
3R_4743023_SNP C G 0.1333 26 169 0.739 6.3896129789715905E-01
3R_4743210_SNP T C 0.06633 13 183 0.8293 6.8911403564365670E-01
3R_4743300_DEL T TCAGCT 0.08247 16 178 0.9549 4.9713952524676996E-01
3R_4743385_DEL AGTCAT A 0.3699 64 109 0.5576 4.1125658646282814E-01
3R_4743528_SNP C A 0.3837 66 106 0.3631 3.6038433816355342E-01
3R_4743567_DEL AA A 0.4217 70 96 0.4662 5.9737267927909399E-01
3R_4743570_SNP C T 0.3943 69 106 0.3874 3.6638549575054002E-01
3R_4743637_SNP C T 0.1111 21 168 0.7611 9.1844546047008979E-01
3R_4743647_SNP C T 0.4033 73 108 0.4181 5.1239486873529672E-01
3R_4743656_SNP T A 0.4033 73 108 0.4181 5.1239486873529672E-01
3R_4743663_DEL TTAAATACCTCTTTATACACTTAAGCCC T 0.4244 73 99 0.5053 6.3683616740779159E-01
3R_4743792_SNP T G 0.4809 88 95 0.4972 5.7888409050869560E-01
3R_4743843_SNP A T 0.1604 30 157 0.6474 5.1724567960814949E-01
3R_4744094_DEL T TTGCACTAAGAAA 0.1436 27 161 0.2095 1.8669502377956826E-01
3R_4744350_INS GG G 0.05325 9 160 0.4112 2.2015681247550045E-01
3R_4744528_SNP G A 0.2772 51 133 0.1702 3.1064395724142702E-01
3R_4744599_SNP A C 0.09137 18 179 0.8382 9.9031196631102647E-01
3R_4744631_SNP A G 0.06122 12 184 0.5575 7.5202891126371452E-01
3R_4744665_SNP G C 0.07692 15 180 0.8726 9.6833693009189903E-01
3R_4744731_SNP A C 0.08163 16 180 0.9887 8.3063358877406035E-01
3R_4744914_DEL A GG 0.07407 14 175 0.5315 7.1175171493171718E-01
3R_4745137_SNP A G 0.08377 16 175 0.8004 7.8069746990911404E-01
3R_4745206_SNP C G 0.3667 66 114 0.5483 5.8420245801221005E-01
3R_4745231_SNP A G 0.06122 12 184 0.8149 7.3598046149832697E-01
3R_4745267_SNP A T 0.1036 20 173 0.6044 6.8308429329014630E-01
3R_4745312_SNP A G 0.1648 30 152 0.8525 8.0245835204585247E-01
3R_4745313_SNP C T 0.1042 20 172 0.8232 8.8473435580636672E-01
3R_4745359_SNP C A 0.4033 73 108 0.7973 7.1259922549455190E-01
3R_4745360_SNP C T 0.4098 75 108 0.7414 7.1479386386344745E-01
3R_4745403_SNP C A 0.08421 16 174 0.6375 5.7044206516009344E-01
3R_4745483_SNP G C 0.2021 38 150 0.7545 9.5377294222114173E-01
3R_4745545_SNP T C 0.3846 70 112 0.9395 9.6323118810748565E-01
3R_4745576_SNP T G 0.1989 37 149 0.8506 5.7384464344022357E-01
3R_4745645_SNP T C 0.07407 14 175 0.9585 7.9684996493388471E-01
3R_4745826_SNP T C 0.07143 14 182 0.8241 7.3021309560876346E-01
3R_4745847_SNP C T 0.07143 14 182 0.6436 5.2749949105502569E-01
3R_4745856_SNP T G 0.09239 17 167 0.5654 2.7056190503479394E-01
3R_4745864_SNP A G 0.06154 12 183 0.5932 4.9677072355992147E-01
3R_4745893_DEL A ATTA 0.3614 60 106 0.6132 3.6993289066518076E-01
3R_4746223_SNP A T 0.2678 49 134 0.9435 9.8563216591177705E-01
3R_4746295_SNP G A 0.2825 50 127 0.8795 6.6787376055102876E-01
3R_4746298_SNP G A 0.2833 51 129 0.9774 9.4319331721421917E-01
3R_4746301_SNP A T 0.05181 10 183 0.3401 2.4011214011981374E-01
3R_4746448_SNP C G 0.09424 18 173 0.5552 5.8277374057717135E-01
3R_4746521_SNP A T 0.1005 19 170 0.7557 8.0767789569635540E-01
3R_4746534_SNP G A 0.08649 16 169 0.955 5.0045676103161418E-01
3R_4746547_DEL G GG 0.4132 69 98 0.6847 5.3616921317009703E-01
3R_4746556_SNP G A 0.4641 84 97 0.7926 6.8824238611434807E-01
3R_4746683_SNP G C 0.05155 10 184 0.8787 9.1551718359358081E-01
3R_4746757_SNP T C 0.2634 49 137 0.7984 5.8297590813085398E-01
3R_4747351_SNP G C 0.07576 15 183 0.8947 7.5832464053298854E-01
3R_4747411_SNP A T 0.3641 67 117 0.9553 7.2179695036226543E-01
3R_4747850_SNP G A 0.07407 14 175 0.8367 9.6636003452091412E-01
3R_4747900_SNP G T 0.08763 17 177 0.5891 6.7182585815037443E-01
3R_4748006_SNP C T 0.1453 26 153 0.6046 3.8673596030151347E-01
3R_4748028_SNP C A 0.3523 62 114 0.6325 5.7100545119329627E-01
3R_4748035_INS TT T 0.0791 14 163 0.5561 7.5492960059000125E-01
3R_4748038_SNP C T 0.1359 25 159 0.8432 5.1705021469378665E-01
3R_4748183_SNP T A 0.2914 51 124 0.4974 3.8794750447049409E-01
3R_4748283_DEL A AG 0.05319 10 178 0.7059 6.4082031075355572E-01
3R_4748298_SNP A G 0.06186 12 182 0.5023 4.9232380065357539E-01
3R_4748301_SNP C T 0.06771 13 179 0.3077 3.2936437667261176E-01
3R_4748701_SNP A G 0.06186 12 182 0.5366 7.2732930894819614E-01
3R_4748745_SNP A T 0.1011 19 169 0.7287 4.1506373943179808E-01
3R_4748776_INS C AATTCTAAAGCCAAATATTAT 0.07254 14 179 0.6969 9.8074153537216335E-01
3R_4748799_SNP G A 0.07692 15 180 0.6502 9.6591928321941922E-01
3R_4748829_SNP T C 0.07179 14 181 0.8429 8.5831429658624803E-01
3R_4749121_SNP A G 0.2905 52 127 0.5699 5.4312586898669868E-01
3R_4749133_SNP A G 0.07937 15 174 0.6637 7.3723863302048775E-01
3R_4749170_SNP T A 0.05759 11 180 0.6111 6.9570807874814888E-01
3R_4749174_SNP G T 0.05789 11 179 0.5998 6.8500779770369813E-01
3R_4749236_SNP A G 0.1897 33 141 0.6074 5.2742107966268648E-01
3R_4749270_SNP T G 0.07487 14 173 0.196 1.8138192484410953E-01
3R_4749345_SNP T G 0.1475 27 156 0.3726 1.6302547104637899E-01
3R_4749350_SNP C T 0.05051 10 188 0.6642 7.4235040926669482E-01
3R_4749496_SNP T C 0.1064 20 168 0.892 7.0234512336129495E-01
3R_4749553_SNP T A 0.127 24 165 0.9968 6.9262385228205214E-01
3R_4750346_DEL A AA 0.1453 25 147 0.2722 2.9072920109669442E-01
3R_4750572_SNP C T 0.1803 33 150 0.8633 8.2187986882000175E-01
3R_4750622_SNP C T 0.05584 11 186 0.681 7.4558496922897555E-01
3R_4750669_DEL A AGGAAA 0.07292 14 178 0.445 5.4143285281326570E-01
3R_4750752_SNP G T 0.05076 10 187 0.6481 7.2629328959321038E-01
3R_4750764_SNP T A 0.0733 14 177 0.5258 6.8558993512946120E-01
3R_4750907_DEL A AGTGCTTGTA 0.0625 12 180 0.4576 4.1738211738620201E-01
3R_4750948_SNP G A 0.07853 15 176 0.7843 7.8604791759824733E-01
3R_4751013_SNP A C 0.2743 48 127 0.7918 7.9649192268093227E-01
3R_4751302_SNP C T 0.4888 87 91 0.2119 1.5495177796754855E-01
3R_4751622_SNP C T 0.3642 63 110 0.8203 8.5394622917221996E-01
3R_4751748_SNP A T 0.3661 67 116 0.3912 4.0406187244863945E-01
3R_4751784_SNP C A 0.1913 35 148 0.8369 5.7887916310338117E-01
3R_4751805_SNP T A 0.2253 41 141 0.4872 3.5901810420056823E-01
3R_4752010_SNP T C 0.1667 30 150 0.814 9.4635323189781662E-01
3R_4752032_DEL TT T 0.06349 12 177 0.9751 7.4309366059528803E-01
3R_4752066_SNP A G 0.4505 82 100 0.6492 7.6891733534759799E-01
3R_4752096_SNP A G 0.1117 21 167 0.6161 6.2201876640056830E-01
3R_4752287_SNP G C 0.09424 18 173 0.3286 2.7454732005396010E-01
3R_4752394_SNP T G 0.1122 22 174 0.8906 8.3675168355617935E-01
3R_4752455_SNP T A 0.09948 19 172 0.7783 9.1775570480354973E-01
3R_4752457_SNP A T 0.1015 20 177 0.8898 7.9518889497210643E-01
3R_4752582_SNP G A 0.08673 17 179 0.4781 7.7057958939138982E-01
3R_4752674_SNP C T 0.1223 23 165 0.9302 9.1615068856114534E-01
3R_4752688_SNP A T 0.1129 21 165 0.8565 9.8888948854259606E-01
3R_4752694_SNP T G 0.1071 21 175 0.3198 2.3302877349669893E-01
3R_4752696_SNP T C 0.1243 23 162 0.9095 9.9998749677546839E-01
3R_4752697_SNP T A 0.1099 20 162 0.6284 7.1847405101577644E-01
3R_4752716_SNP G T 0.05102 10 186 0.5749 8.1587222021267392E-01
3R_4752794_SNP T C 0.08808 17 176 0.8107 8.6967713728063456E-01
3R_4752816_SNP G T 0.1075 20 166 0.9313 9.0143483581728390E-01
3R_4752837_SNP A T 0.06218 12 181 0.5798 6.3746500485382251E-01
3R_4753373_SNP A C 0.1429 27 162 0.5427 4.5165980392688720E-01
3R_4753779_SNP C G 0.2043 38 148 0.3315 2.4509606490679992E-01
3R_4753822_SNP A G 0.05051 10 188 0.6544 7.3404781759502691E-01
3R_4754123_SNP T C 0.09783 18 166 0.5712 7.0500410168793770E-01
3R_4754404_INS G GAAG 0.4647 79 91 0.6796 6.4802322975714000E-01
3R_4754506_SNP T C 0.08556 16 171 0.3985 1.8411561657046116E-01
3R_4754533_SNP C T 0.1311 24 159 0.9982 6.4942062438758597E-01
3R_4754573_SNP T A 0.2762 50 131 0.5723 3.5693583641384974E-01
3R_4754649_SNP A G 0.1192 23 170 0.9856 9.3989732680291571E-01
3R_4754676_SNP G T 0.09524 18 171 0.9587 7.5453213698631938E-01
3R_4754683_SNP A G 0.2324 43 142 0.7119 9.0664975021247129E-01
3R_4754699_SNP T C 0.3352 61 121 0.8841 8.1984244631537384E-01
3R_4754765_SNP C T 0.2419 45 141 0.5143 2.9792236357488133E-01
3R_4754821_SNP G T 0.2086 39 148 0.7811 6.6376201127798096E-01
3R_4754831_SNP G A 0.2043 38 148 0.7712 6.5602024739046472E-01
3R_4754871_INS TGT T 0.07692 15 180 0.8178 6.9477696829549662E-01
3R_4754954_SNP A G 0.1793 33 151 0.9999 8.0957424242327014E-01
3R_4755002_SNP T C 0.1749 32 151 0.9999 8.8134939288976533E-01
3R_4755017_SNP A C 0.1749 32 151 0.9401 9.5475664300139984E-01
3R_4755041_SNP G C 0.1838 34 151 0.9675 8.0416226518183775E-01
3R_4755110_SNP T C 0.1838 34 151 0.9556 6.9505662932735346E-01
3R_4755141_INS TCTTCTTCTTGGAAT T 0.1031 20 174 0.7403 6.5761943203078776E-01
3R_4755164_DEL T TT 0.1848 34 150 0.9504 6.8768222771068244E-01
3R_4755179_SNP G T 0.1793 33 151 0.877 6.1088993967179639E-01
3R_4755198_SNP G T 0.1833 33 147 0.9315 7.0856121694824092E-01
3R_4755199_SNP G C 0.1868 34 148 0.8818 6.2886146356803763E-01
3R_4755241_SNP A G 0.1943 34 141 0.8936 6.9876251884665164E-01
3R_4755252_SNP G A 0.1886 33 142 0.9045 8.9573100192809296E-01
3R_4755291_SNP C T 0.185 32 141 0.845 9.1600856003571163E-01
3R_4755305_INS AA A 0.1515 25 140 0.3816 4.9877636160975491E-01
3R_4755380_SNP G T 0.2241 39 135 0.5997 4.6947635862855186E-01
3R_4755391_SNP G A 0.1908 33 140 0.9737 7.2654719574876570E-01
3R_4755432_SNP C A 0.09444 17 163 0.8405 8.1826031696453538E-01
3R_4755604_DEL T TA 0.05056 9 169 0.2858 2.6282130170451146E-01
3R_4755611_DEL A AAA 0.1557 26 141 0.9575 9.2548586574461233E-01
3R_4755617_SNP A C 0.1923 35 147 0.8876 8.8724869329308276E-01
3R_4755645_SNP A T 0.1742 31 147 0.7522 5.2215787397261937E-01
3R_4755865_SNP T C 0.486 87 92 0.9352 9.8418424990672293E-01
3R_4756010_SNP C T 0.459 84 99 0.7093 7.5340978131801561E-01
3R_4756119_SNP T C 0.1768 32 149 0.8693 6.0332423156595649E-01
3R_4756138_SNP G A 0.4365 79 102 0.6443 6.9605985464893139E-01
3R_4756162_SNP A G 0.3073 55 124 0.8981 6.3321218155304715E-01
3R_4756211_SNP A G 0.3051 54 123 0.8803 6.1667885732759542E-01
3R_4756330_SNP T A 0.05612 11 185 0.4149 3.2663071344876304E-01
3R_4756358_SNP C T 0.1289 25 169 0.9963 6.6728583035643951E-01
3R_4756814_SNP G C 0.07368 14 176 0.8546 6.2869735064521803E-01
3R_4756862_SNP G A 0.08673 17 179 0.8521 9.6935799893147689E-01
3R_4757137_SNP T C 0.4345 73 95 0.7645 7.2164692313980683E-01
3R_4757153_SNP T A 0.4425 77 97 0.7117 6.9536332177820515E-01
3R_4757304_SNP A C 0.4675 79 90 0.6125 5.8060253441729648E-01
3R_4757366_SNP C G 0.07937 15 174 0.6681 7.1449653581414974E-01
3R_4757563_SNP C T 0.2054 38 147 0.9632 6.6534950344779564E-01
3R_4757568_SNP G A 0.2054 38 147 0.8807 6.4505276090217978E-01
3R_4757677_SNP G C 0.09677 18 168 0.7726 3.0596683676238845E-01
3R_4757679_SNP C G 0.09626 18 169 0.8909 4.1199213101078258E-01
3R_4757808_SNP G T 0.07487 14 173 0.964 8.6658326554736864E-01
3R_4757974_SNP T A 0.4011 73 109 0.5023 4.0102335447263726E-01
3R_4758096_SNP T C 0.3908 68 106 0.8203 6.0376973247203580E-01
3R_4758137_INS C CTCTTGTTTTTGCTACTTTTTGA 0.408 71 103 0.666 5.1848140118968189E-01
3R_4758145_SNP T A 0.1667 31 155 0.865 5.6268177188400470E-01
3R_4758216_SNP T A 0.07487 14 173 0.5991 3.4108602706689584E-01
3R_4758620_SNP T C 0.1739 32 152 0.9993 9.7490641195581085E-01
3R_4758679_MNP TTT CAA 0.4699 86 97 0.4278 4.2820771722633777E-01
3R_4759101_SNP A G 0.1189 22 163 0.8256 9.4704458638296396E-01
3R_4759122_SNP C A 0.2022 37 146 0.6375 5.8050904021192573E-01
3R_4759230_SNP T C 0.05556 11 187 0.772 9.2382333133088357E-01
3R_4759268_SNP G C 0.0603 12 187 0.4636 3.2521531041825003E-01
3R_4759303_SNP C T 0.3933 70 108 0.6909 5.4339782060205999E-01
3R_4759496_SNP T G 0.2275 43 146 0.8378 9.2493176151156975E-01
3R_4759502_SNP A G 0.2688 50 136 0.8083 8.4511320665505274E-01
3R_4759569_SNP G A 0.05181 10 183 0.3391 6.5368357800193500E-01
3R_4759694_SNP T G 0.3616 64 113 0.2766 1.9725790111372643E-01
3R_4759806_INS G GG 0.4235 72 98 0.2456 2.0440504371151369E-01
3R_4759860_SNP C T 0.3424 63 121 0.1305 6.2459753348371130E-02
3R_4759879_SNP A T 0.1026 20 175 0.9587 6.9822436964896872E-01
3R_4759893_INS ACATA A 0.1649 31 157 0.08024 5.0594879109661241E-02
3R_4760058_SNP T C 0.06218 12 181 0.5277 4.9482662922694098E-01
3R_4760071_SNP A G 0.08649 16 169 0.3251 4.7856788452184640E-01
3R_4760102_SNP T C 0.3722 67 113 0.6805 5.1508381828666328E-01
3R_4760105_SNP A G 0.06701 13 181 0.7088 7.9935819038636891E-01
3R_4760118_SNP C G 0.07179 14 181 0.734 8.2090968756039007E-01
3R_4760135_SNP A C 0.2826 52 132 0.9175 7.0598525778651644E-01
3R_4760259_SNP C T 0.3617 68 120 0.5602 7.5921028214928943E-01
3R_4760331_DEL T TTATG 0.4916 88 91 0.3205 3.9022154316969238E-01
3R_4760352_DEL A ATTGCTTATCAA 0.0625 12 180 0.8175 5.8614375139822261E-01
3R_4760655_SNP G A 0.05699 11 182 0.8277 8.6247090332642085E-01
3R_4761454_SNP A T 0.1907 37 157 0.592 4.7371726146543103E-01
3R_4761589_SNP T G 0.2722 49 131 0.6703 6.7792353451960863E-01
3R_4761593_SNP T C 0.2849 51 128 0.605 5.9351995998797857E-01
3R_4761644_SNP T C 0.2579 49 141 0.5896 6.6621613229371701E-01
3R_4761749_SNP A T 0.4046 70 103 0.596 3.8200187490644322E-01
3R_4762231_SNP T C 0.06154 12 183 0.4416 3.6799333799628597E-01
3R_4762418_SNP A G 0.235 43 140 0.006708 2.5616970232836913E-03
3R_4762803_SNP A G 0.352 63 116 0.7058 6.3433635533348509E-01
3R_4763254_SNP T C 0.2595 48 137 0.5936 6.4921512769959566E-01
3R_4763367_SNP C T 0.06667 13 182 0.6043 5.5327690030205434E-01
3R_4763853_SNP G A 0.1676 31 154 0.9533 6.4755866142562657E-01
3R_4764127_SNP A G 0.06915 13 175 0.2938 2.4652342044073816E-01
3R_4764527_SNP C T 0.1547 28 153 0.816 6.1257296908197501E-01
3R_4764629_SNP G A 0.3918 67 104 0.2613 3.2216849374868206E-01
3R_4764879_SNP T C 0.3043 56 128 0.3017 2.7787301686719579E-01
3R_4765048_SNP T C 0.3005 55 128 0.3691 3.9356751089493114E-01
3R_4765370_SNP A C 0.1957 36 148 0.5011 5.7514932157574916E-01
3R_4765375_SNP T A 0.1868 34 148 0.6403 7.4155479948628422E-01
3R_4765550_SNP T G 0.4972 90 91 0.4912 5.3588797548367473E-01
3R_4765616_SNP T C 0.06218 12 181 0.5182 8.4221748035850330E-01
3R_4766084_SNP T C 0.45 81 99 0.07525 5.9918713907353274E-02
3R_4766180_SNP T A 0.3132 57 125 0.05745 4.8917033764433730E-02
3R_4766194_INS T TA 0.1047 18 154 0.2188 1.5675257059772696E-01
3R_4766273_SNP T G 0.06989 13 173 0.5333 5.9645789567860508E-01
3R_4766457_SNP T C 0.4237 75 102 0.3341 3.3625577757347203E-01
3R_4767020_SNP C G 0.1977 35 142 0.9747 7.9525304877516689E-01
3R_4767030_SNP T G 0.1443 28 166 0.6654 5.3487183046399223E-01
3R_4767052_INS AT A 0.1591 28 148 0.942 6.7811416347505793E-01
3R_4767079_DEL A ACCTATGTTTAAA 0.3452 58 110 0.2271 3.2253042933116072E-01
3R_4767119_SNP A C 0.3641 67 117 0.1518 1.0092206844088347E-01
3R_4767191_SNP T G 0.1878 34 147 0.7496 5.4301111970199645E-01
3R_4767416_SNP T C 0.1489 28 160 0.1276 1.2309232878691378E-01
3R_4767583_SNP G C 0.3876 69 109 0.3794 4.2186217040539709E-01
3R_4767619_SNP A G 0.3039 55 126 0.06525 3.0161072453716731E-02
3R_4767697_SNP T C 0.1684 32 158 0.5116 3.6932505239464075E-01
3R_4767999_INS ATT A 0.05128 10 185 0.06502 7.4620179144384208E-02
3R_4768008_SNP T G 0.05612 11 185 0.07172 5.6475979664630582E-02
3R_4768076_SNP T C 0.06283 12 179 0.06686 4.5308087036315434E-02
3R_4768077_INS TGTG T 0.05759 11 180 0.2054 1.9477793429017132E-01
3R_4768239_INS TAGAT T 0.07514 13 160 0.7562 9.1623595817441139E-01
3R_4768260_SNP T C 0.07812 15 177 0.7216 8.3329636085040537E-01
3R_4768326_DEL A AAA 0.08696 16 168 0.7897 9.5813499188256035E-01
3R_4768475_SNP A C 0.2554 47 137 0.5323 8.2740574484346041E-01
3R_4768745_SNP G A 0.4222 76 104 0.4024 4.1754743882951606E-01
3R_4768946_SNP A G 0.05155 10 184 0.0009536 1.4133506483705010E-03
3R_4769149_SNP A G 0.05556 11 187 0.8412 8.4122642119496516E-01
3R_4769157_SNP A T 0.05076 10 187 0.8327 8.7357489318020798E-01
3R_4769220_SNP T C 0.08543 17 182 0.874 8.6393987904622216E-01
3R_4769355_SNP A G 0.3464 62 117 0.03981 2.0644322937144268E-02
3R_4769370_SNP G A 0.5 88 88 0.09623 6.8834863901771404E-02
3R_4769544_SNP T C 0.1452 27 159 0.04405 5.4489131911179711E-02
3R_4769612_SNP A C 0.05102 10 186 0.8664 5.9068071188579863E-01
3R_4769835_SNP C T 0.452 80 97 0.0493 2.9371389177246476E-02
3R_4769982_SNP T C 0.07812 15 177 0.3568 4.7426100161126605E-01
3R_4770117_SNP G A 0.153 28 155 0.263 1.7595790379965026E-01
3R_4770365_SNP T C 0.05759 11 180 0.4696 6.5811278817803942E-01
3R_4770746_SNP A G 0.3911 70 109 0.8025 7.4991328061674123E-01
3R_4770859_INS GGTG G 0.3393 57 111 0.2178 1.2044239941881885E-01
3R_4770973_SNP T C 0.1935 36 150 0.3989 3.4933090660010568E-01
3R_4771072_SNP C T 0.07027 13 172 0.7507 7.9817531516973395E-01
3R_4771129_SNP T C 0.06915 13 175 0.9339 9.3952694426998340E-01
3R_4771138_SNP C G 0.1436 27 161 0.4157 3.8943760765359081E-01
3R_4771191_DEL A AC 0.09474 18 172 0.3826 3.2384572085325791E-01
3R_4771405_DEL T TATGTGTGTGTGAGTGAGTGT 0.1087 20 164 0.381 3.7447765577295244E-01
3R_4771560_SNP C G 0.1397 25 154 0.6725 5.5970261846612668E-01
3R_4771610_SNP G A 0.3556 64 116 0.7234 5.2873988425419527E-01
3R_4771668_SNP G A 0.07692 15 180 0.3292 2.9771350363493654E-01
3R_4771669_SNP C A 0.07653 15 181 0.3239 2.9223632971907254E-01
3R_4771671_INS AA A 0.06218 12 181 0.1095 1.0656703605143192E-01
3R_4771678_SNP A C 0.3543 62 113 0.3108 1.4596500905472953E-01
3R_4771692_SNP T A 0.1872 35 152 0.5946 3.3695193892327113E-01
3R_4771808_INS AATAAG A 0.2787 51 132 0.9986 9.3836850077585510E-01
3R_4771812_INS AGTTAA A 0.08427 15 163 0.3426 2.4871734446665295E-01
3R_4771878_SNP A G 0.06566 13 185 0.3997 4.0073716433162943E-01
3R_4771958_SNP T G 0.1685 31 153 0.6767 6.7831430352016775E-01
3R_4772189_SNP C A 0.2762 50 131 0.5922 5.3938162123131628E-01
3R_4772251_SNP A T 0.1444 27 160 0.6433 5.8349944974790313E-01
3R_4772259_INS TA T 0.1344 25 161 0.7571 7.1978735203250532E-01
3R_4772353_SNP A C 0.09677 18 168 0.9894 8.0480786361280243E-01
3R_4772437_SNP G T 0.05978 11 173 0.5163 5.0537405100876498E-01
3R_4772521_INS TTTTGTTGTT T 0.3563 57 103 0.9076 8.3284818453995713E-01
3R_4772581_DEL TT T 0.1228 21 150 0.1403 1.7637635735171631E-01
3R_4772784_SNP T C 0.1016 19 168 0.9087 9.1985506832896069E-01
3R_4772808_SNP C G 0.1421 27 163 0.1476 1.3610410949335150E-01
3R_4772834_INS AAT A 0.0625 12 180 0.3188 2.8478075790840318E-01
3R_4772896_SNP C T 0.1693 32 157 0.1995 2.3686936134355363E-01
3R_4773096_SNP C T 0.3693 65 111 0.6901 5.8451251169025487E-01
3R_4773100_SNP T G 0.06989 13 173 0.5195 7.5913806480599266E-01
3R_4773266_SNP G A 0.0829 16 177 0.771 7.5077868664927938E-01
3R_4773669_SNP A T 0.08673 17 179 0.3008 4.5958030938762506E-01
3R_4773741_SNP G T 0.1192 23 170 0.9972 9.9038453126104764E-01
3R_4773913_SNP A C 0.08205 16 179 0.5468 6.9002042733753455E-01
3R_4773965_SNP T C 0.1204 23 168 0.2359 2.5534357982428424E-01
3R_4774116_SNP A G 0.06486 12 173 0.3565 6.7396437463609660E-01
3R_4774198_SNP T G 0.08122 16 181 0.3929 8.1390226329521265E-01
3R_4774225_SNP C T 0.1323 25 164 0.8671 8.6007867110535363E-01
3R_4774364_SNP C T 0.3315 61 123 0.6374 5.5820207336616134E-01
3R_4774527_SNP T C 0.2056 37 143 0.8943 9.0455453929041929E-01
3R_4774543_SNP A T 0.07772 15 178 0.002291 8.7063125785573586E-04
3R_4774612_SNP G A 0.06283 12 179 0.5118 7.5341535184431052E-01
3R_4774848_SNP G A 0.1223 23 165 0.6314 7.0126996777219763E-01
3R_4774869_SNP T C 0.32 56 119 0.3473 3.7893284517038905E-01
3R_4775094_SNP T C 0.05759 11 180 0.6851 2.4466969085667034E-01
3R_4776365_DEL G GATC 0.1 18 162 0.4534 3.3865895945745716E-01
3R_4776416_SNP T G 0.07407 14 175 0.4697 9.4221321229804500E-01
3R_4776644_SNP T G 0.06154 12 183 0.3465 3.1234725788759565E-01
3R_4776678_SNP C T 0.1186 23 171 0.7098 6.8191235505112280E-01
3R_4776975_SNP C T 0.227 42 143 0.2418 4.0231135043508659E-01
3R_4776982_SNP A C 0.2299 43 144 0.2485 3.9259415209528881E-01
3R_4776999_DEL A AGC 0.2022 36 142 0.1667 2.0143074024350727E-01
3R_4777002_SNP C T 0.05464 10 173 0.8333 4.3878860033449485E-01
3R_4777004_SNP A T 0.2167 39 141 0.2148 3.3935894367755015E-01
3R_4777143_SNP A G 0.2931 51 123 0.9098 9.6338093007853687E-01
3R_4777251_SNP C A 0.09474 18 172 0.4528 5.4811030383193426E-01
3R_4777450_SNP T C 0.1093 20 163 0.476 6.1303137870992241E-01
3R_4777785_SNP A G 0.1141 21 163 0.7277 9.9036338681124836E-01
3R_4777980_SNP T C 0.06186 12 182 0.7254 9.5296029791071979E-01
3R_4777995_SNP G A 0.288 53 131 0.9596 9.6058236809219211E-01
3R_4778323_SNP G C 0.05128 10 185 0.2368 3.6036741623877611E-01
3R_4778395_SNP C G 0.435 77 100 0.54 5.9722728220592269E-01
3R_4778523_SNP G A 0.1966 35 143 0.4033 5.0966280619933679E-01
3R_4779700_SNP A G 0.08163 16 180 0.5035 8.3741607924333983E-01
3R_4779729_SNP A T 0.3257 57 118 0.2426 2.9443022993262202E-01
3R_4779786_SNP C T 0.2928 53 128 0.4378 5.4063697434617575E-01
3R_4779921_SNP A C 0.1899 34 145 0.6215 6.7605205451973360E-01
3R_4780154_SNP A C 0.06122 12 184 0.2281 3.1908831271858806E-01
3R_4780226_SNP G A 0.3425 62 119 0.476 4.0918523890352532E-01
3R_4780586_SNP T G 0.08854 17 175 0.3493 4.6200488675035878E-01
3R_4780633_SNP A C 0.09375 18 174 0.4354 5.3704026738846600E-01
3R_4780729_SNP A C 0.3486 61 114 0.5009 4.5836841020589125E-01
3R_4780830_SNP C T 0.2778 50 130 0.939 9.5004138510288605E-01
3R_4780952_SNP T G 0.09626 18 169 0.2462 2.1755150278040181E-01
3R_4781100_SNP A T 0.2873 52 129 0.4153 3.1856333283892713E-01
3R_4781183_SNP A G 0.05729 11 181 0.5329 8.1874781014379194E-01
3R_4781251_SNP G A 0.3605 62 110 0.4354 4.4128394402818916E-01
3R_4781272_SNP G A 0.08421 16 174 0.3747 5.0915168935024524E-01
3R_4781526_SNP T A 0.06218 12 181 0.5694 5.7794961389271893E-01
3R_4781669_SNP G A 0.06316 12 178 0.3076 4.5779047442530130E-01
3R_4781684_SNP T A 0.3729 66 111 0.8817 9.1550092393687121E-01
3R_4781713_SNP G C 0.2443 43 133 0.556 7.1592631991128064E-01
3R_4781751_SNP T A 0.2384 41 131 0.8747 7.9100776271157058E-01
3R_4781791_SNP C T 0.07263 13 166 0.6238 8.2546624247621492E-01
3R_4781880_SNP A T 0.3584 62 111 0.5146 4.7349288706586534E-01
3R_4782139_SNP C G 0.3374 55 108 0.5878 5.1210373045215019E-01
3R_4782145_SNP A G 0.06154 12 183 0.1686 2.1970622428425812E-01
3R_4782236_SNP C A 0.08602 16 170 0.4472 8.9440480783613319E-01
3R_4782238_INS ACA A 0.05028 9 170 0.8773 6.5239547136778042E-01
3R_4782251_SNP T C 0.1376 26 163 0.9866 7.6816862815440812E-01
3R_4782519_SNP T C 0.08854 17 175 0.4909 5.8644778432743250E-01
3R_4782601_SNP T A 0.06806 13 178 0.5915 9.6521850153157607E-01
3R_4782710_DEL A AA 0.08947 17 173 0.4506 5.7089379683950969E-01
3R_4782735_SNP C T 0.08763 17 177 0.4472 5.5949442471746158E-01
3R_4782808_SNP G A 0.06122 12 184 0.3582 5.4803227134885624E-01
3R_4782822_SNP A T 0.1947 37 153 0.06661 9.6609490842328616E-02
3R_4782849_SNP C A 0.07692 15 180 0.1574 1.3852609212630373E-01
3R_4782860_SNP A G 0.07576 15 183 0.3652 5.0456394342759237E-01
3R_4782934_SNP A C 0.07732 15 179 0.4482 5.6169598493929851E-01
3R_4783201_DEL G GG 0.06633 13 183 0.3763 3.1635365517032055E-01
3R_4783243_SNP C A 0.2961 53 126 0.8127 8.4266091331816795E-01
3R_4783477_SNP T C 0.1123 21 166 0.8984 7.2243438748886812E-01
3R_4783667_SNP A T 0.1405 26 159 0.3766 3.8977607163054895E-01
3R_4783695_SNP A G 0.06806 13 178 0.5882 9.6082011468759854E-01
3R_4783746_SNP G C 0.45 81 99 0.4492 4.5246474626443078E-01
3R_4783827_SNP C G 0.1016 19 168 0.4317 4.1615733633830954E-01
3R_4783833_SNP A G 0.0582 11 178 0.4712 7.6687029376237881E-01
3R_4783838_SNP T C 0.0582 11 178 0.5037 7.0305390745305330E-01
3R_4783864_SNP G A 0.05208 10 182 0.4926 7.2346635147074112E-01
3R_4783935_SNP A C 0.05051 10 188 0.4116 5.3918024027091793E-01
3R_4783948_SNP T G 0.05528 11 188 0.3898 4.9048873838882323E-01
3R_4784107_SNP G A 0.05729 11 181 0.6058 9.8063241123205525E-01
3R_4784160_SNP A G 0.05051 10 188 0.303 4.0540527300621043E-01
3R_4784168_SNP G A 0.06186 12 182 0.6917 8.7861925152916298E-01
3R_4784178_SNP A G 0.08763 17 177 0.9674 7.8754032784031380E-01
3R_4784181_SNP A G 0.08377 16 175 0.0203 2.1577807977588400E-02
3R_4784231_SNP A G 0.3966 71 108 0.5533 4.5793325207214985E-01
3R_4784256_SNP C T 0.0625 12 180 0.7094 8.6183739796035574E-01
3R_4784440_SNP T C 0.4402 81 103 0.7718 7.2986815713721542E-01
3R_4784527_SNP A C 0.05076 10 187 0.3717 4.4652572806336943E-01
3R_4784623_SNP A G 0.09896 19 173 0.6382 6.9528926218196485E-01
3R_4784626_SNP T G 0.3497 64 119 0.6327 6.4358342844937533E-01
3R_4784897_SNP C T 0.1397 25 154 0.6273 4.1969909361197222E-01
3R_4785072_SNP A C 0.1404 25 153 0.7232 6.5815865544842911E-01
3R_4785183_SNP A G 0.1124 20 158 0.4156 4.8405662996248511E-01
3R_4785414_SNP A T 0.4693 84 95 0.669 7.5297070583024495E-01
3R_4785429_SNP C T 0.264 47 131 0.06511 1.2187570830850658E-01
3R_4785452_SNP T C 0.06154 12 183 0.4675 5.2336415923902546E-01
3R_4785577_SNP A T 0.07614 15 182 0.3161 4.9980271876478366E-01
3R_4785666_SNP G A 0.1099 20 162 0.3193 5.1093827773894041E-01
3R_4785755_SNP G A 0.0582 11 178 0.5588 9.2960348460351416E-01
3R_4785939_SNP G A 0.1198 23 169 0.4254 4.0827070844038027E-01
3R_4786260_SNP G A 0.1421 27 163 0.9561 8.5803281772640616E-01
3R_4786528_SNP T C 0.3237 56 117 0.1235 9.7745157337677413E-02
3R_4786799_SNP C G 0.05612 11 185 0.5893 6.0940952075214727E-01
3R_4786802_SNP T C 0.06091 12 185 0.5752 5.8669717796412935E-01
3R_4786814_SNP T C 0.3901 71 111 0.4847 3.4233610510811296E-01
3R_4786979_SNP C G 0.1467 27 157 0.9893 9.9838967292738801E-01
3R_4787037_SNP G A 0.4424 73 92 0.3948 3.2375962822788507E-01
3R_4787139_SNP A G 0.2961 53 126 0.05108 3.8227589765533906E-02
3R_4787162_DEL A AAATTTAGCA 0.08808 17 176 0.7775 7.0987313331184865E-01
3R_4787301_SNP T C 0.3869 65 103 0.8005 7.7982074985577055E-01
3R_4787423_SNP C T 0.2159 38 138 0.1833 2.1208905067403672E-01
3R_4787619_SNP C G 0.05208 10 182 0.6643 9.8615667307325139E-01
3R_4787620_SNP A G 0.1667 31 155 0.2351 2.0150497815858914E-01
3R_4787927_SNP T A 0.1299 23 154 0.7073 8.2473338988308498E-01
3R_4788194_SNP C T 0.1444 27 160 0.5628 8.0237592762518772E-01
3R_4788303_SNP C T 0.08377 16 175 0.8996 8.3715825732802418E-01
3R_4788663_SNP C G 0.05236 10 181 0.4648 6.6718781127624849E-01
3R_4788876_SNP A C 0.1596 30 158 0.535 5.5290322373692757E-01
3R_4788949_SNP G T 0.1978 36 146 0.6253 6.1515370790523916E-01
3R_4789098_SNP T C 0.06283 12 179 0.7185 9.0857758618749185E-01
3R_4789124_SNP A G 0.05789 11 179 0.7023 9.9072604644165396E-01
3R_4789802_SNP C G 0.2247 40 138 0.1388 9.4705631318835692E-02
3R_4789834_SNP A T 0.4944 88 90 0.9554 9.1568635401770693E-01
3R_4790010_SNP T C 0.05076 10 187 0.2669 4.2636120887743512E-01
3R_4790168_DEL CC C 0.3352 60 119 0.9842 7.3067155047010113E-01
3R_4790192_SNP T C 0.2554 47 137 0.6339 4.2454543993290994E-01
3R_4790287_SNP T A 0.2376 43 138 0.7172 4.7584313189313154E-01
3R_4790290_SNP C A 0.2446 45 139 0.8619 6.5010080824645677E-01
3R_4790310_SNP C G 0.3424 63 121 0.9353 8.1545662281451070E-01
3R_4790320_SNP C T 0.2951 54 129 0.9356 8.0325153382733916E-01
3R_4790478_SNP C A 0.05155 10 184 0.3737 3.6094593433851885E-01
3R_4790485_SNP A T 0.06283 12 179 0.5942 6.2766973266515114E-01
3R_4790659_SNP C T 0.06218 12 181 0.8076 8.2747279784952055E-01
3R_4790679_SNP C T 0.09091 17 170 0.9454 9.2953479486178359E-01
3R_4790759_SNP A T 0.3646 66 115 0.1949 2.3972518495978712E-01
3R_4791052_SNP T C 0.07853 15 176 0.5092 5.0364794491624454E-01
3R_4791068_INS GG G 0.1932 34 142 0.9761 9.8411845451101432E-01
3R_4791261_SNP G A 0.0625 12 180 0.7212 9.0944853865443498E-01
3R_4791333_SNP G C 0.08854 17 175 0.7682 7.8593913131567439E-01
3R_4791425_SNP C T 0.2228 41 143 0.4894 4.1353759517844690E-01
3R_4791443_SNP C G 0.05051 10 188 0.6762 7.4180757055762148E-01
3R_4791557_SNP A G 0.1204 23 168 0.858 5.7192463022770545E-01
3R_4791673_SNP T G 0.1146 22 170 0.6676 6.6964011768899534E-01
3R_4791734_SNP T C 0.3687 66 113 0.7952 5.5829422169136089E-01
3R_4791736_SNP C G 0.4536 83 100 0.3836 2.5218242567105364E-01
3R_4791760_SNP C T 0.2873 52 129 0.4617 3.6551092255046747E-01
3R_4791774_SNP T A 0.05128 10 185 0.4832 3.5957080623253690E-01
3R_4791806_INS TATTCCATTT T 0.2022 37 146 0.5053 4.6171919327899347E-01
3R_4791809_INS AT A 0.1934 35 146 0.4358 3.2563962673241809E-01
3R_4791814_SNP A G 0.1889 34 146 0.4309 3.0714833270943120E-01
3R_4791816_INS TGTTATCAATTTTATGTTATTCTATTGTTTTTAAATACAAAACAATACAATATTTATCGCCC T 0.2131 39 144 0.3808 3.2608261373854441E-01
3R_4791819_INS GCTATAAAC G 0.2022 37 146 0.3809 2.7948586307164880E-01
3R_4791822_SNP C G 0.1955 35 144 0.2873 1.3071107897975409E-01
3R_4791824_INS ATT A 0.2 36 144 0.3286 2.4156230819908930E-01
3R_4791827_INS TACA T 0.1989 36 145 0.332 2.5320604361570265E-01
3R_4792003_INS AGCT A 0.2057 36 139 0.9518 9.6267950659883417E-01
3R_4792192_SNP C T 0.1576 29 155 0.1716 1.5314672701712750E-01
3R_4792323_SNP A G 0.1192 23 170 0.6553 7.3476619280125910E-01
3R_4793015_SNP G A 0.1202 22 161 0.001709 3.0753316935979423E-03
3R_4793032_SNP G A 0.2047 35 136 0.6975 6.3286782710969924E-01
3R_4793114_SNP A C 0.4068 72 105 0.2638 4.2301748519979654E-01
3R_4793151_SNP C T 0.459 84 99 0.5968 5.6533191393545690E-01
3R_4793759_SNP T C 0.2527 47 139 0.6346 6.3027526570847414E-01
3R_4793774_SNP T C 0.2527 47 139 0.4984 4.9658860054321519E-01
3R_4793848_SNP A G 0.05208 10 182 0.6465 6.5865167735651298E-01
3R_4793941_SNP T G 0.2568 47 136 0.3956 4.6744086601532142E-01
3R_4794032_SNP G C 0.1383 26 162 0.2991 2.2531293522325213E-01
3R_4794262_SNP C T 0.1183 22 164 0.3316 2.8755564206619599E-01
3R_4794514_SNP T A 0.235 43 140 0.3498 1.4643883230400645E-01
3R_4794542_SNP G A 0.1198 23 169 0.494 5.8301683538130888E-01
3R_4794570_SNP T C 0.3859 71 113 0.1075 6.9852652495708906E-02
3R_4794741_SNP A T 0.05076 10 187 0.7228 8.7611232198505862E-01
3R_4794763_SNP G T 0.06091 12 185 0.2222 3.8565257514078599E-01
3R_4794903_INS CGGC C 0.4337 72 94 0.3709 3.0972895969593683E-01
3R_4795077_SNP G A 0.3587 66 118 0.7683 8.5178764360839654E-01
3R_4795163_SNP G A 0.3149 57 124 0.4982 5.0285718246615474E-01
3R_4795321_SNP C A 0.3678 64 110 0.7783 6.6891491140945258E-01
3R_4795540_SNP A T 0.1878 34 147 0.6374 5.4484605552191367E-01
3R_4795661_SNP C A 0.1198 23 169 0.5225 5.7044298173012964E-01
3R_4795722_SNP G C 0.09043 17 171 0.01579 1.3080895984351974E-02
3R_4795957_SNP G T 0.06915 13 175 0.144 1.2430839239875013E-01
3R_4796315_SNP T C 0.07653 15 181 0.1444 2.3442943649377102E-01
3R_4796360_SNP A C 0.1135 21 164 0.3872 4.4337798944698537E-01
3R_4796805_SNP A G 0.2111 38 142 0.4245 3.9572415498491842E-01
3R_4796967_SNP G T 0.407 70 102 0.7798 9.9752341351853602E-01
3R_4797158_SNP A G 0.09231 18 177 0.9401 9.9123724093459009E-01
3R_4797203_SNP A T 0.4483 78 96 0.1222 1.8690858264600296E-01
3R_4797273_SNP C G 0.2135 38 140 0.9423 8.9681489938871783E-01
3R_4797335_SNP C A 0.1522 28 156 7.156e-05 6.2114126012110268E-04
3R_4797540_SNP T G 0.4833 87 93 0.5842 5.5431503798216908E-01
3R_4797541_SNP T G 0.4746 84 93 0.7697 6.3595951227085790E-01
3R_4797659_SNP C T 0.08808 17 176 0.0001713 3.7304867135510498E-04
3R_4797753_SNP T C 0.09239 17 167 0.9285 7.0724639612514295E-01
3R_4797847_SNP A G 0.06667 13 182 0.3788 4.4174397854103997E-01
3R_4798125_SNP A C 0.1036 20 173 0.3817 5.5383015775637157E-01
3R_4798200_SNP G A 0.3027 56 129 0.2822 2.9319183377200897E-01
3R_4798426_SNP G T 0.3027 56 129 0.1643 1.5761332395323258E-01
3R_4798453_SNP C A 0.4318 76 100 0.6573 6.0278128974526646E-01
3R_4798538_SNP T G 0.05181 10 183 0.1433 1.5756063635945650E-01
3R_4798760_SNP A C 0.07447 14 174 0.435 3.7089567896578690E-01
3R_4798788_SNP A G 0.1244 24 169 0.3978 5.8249295300882020E-01
3R_4798852_SNP C A 0.4343 76 99 0.3352 2.3929697228829394E-01
3R_4798886_SNP T A 0.2043 38 148 0.8141 7.2070190286099289E-01
3R_4799033_SNP T G 0.1413 26 158 0.3876 2.4947576387814130E-01
3R_4799136_SNP G A 0.1481 28 161 0.1914 2.6899299548401756E-01
3R_4799314_SNP A G 0.06599 13 184 0.1499 1.9464581007319359E-01
3R_4799533_SNP T G 0.1223 23 165 0.7851 9.7770821025254784E-01
3R_4799708_SNP A C 0.07732 15 179 0.1307 1.6477111782814147E-01
3R_4799876_SNP T G 0.06878 13 176 0.6085 7.2878472911172243E-01
3R_4800216_SNP T G 0.1202 22 161 0.5999 6.0793542500674524E-01
3R_4800323_SNP G A 0.09231 18 177 0.06869 6.9982547298629544E-02
3R_4800359_SNP G T 0.3017 54 125 0.2445 2.2339780948613819E-01
3R_4800387_SNP A C 0.3111 56 124 0.3697 4.3407166709803735E-01
3R_4800441_INS TCAGAACA C 0.07368 14 176 0.9208 4.2954469268700013E-01
3R_4800554_SNP C T 0.1087 20 164 0.1476 1.4246675836030820E-01
3R_4800708_SNP G A 0.117 22 166 0.609 3.6854591544793780E-01
3R_4800838_SNP T C 0.1105 21 169 0.4959 4.6640663897754475E-01
3R_4801047_SNP C T 0.06771 13 179 0.3092 3.0339200967418811E-01
3R_4801139_SNP G A 0.1005 19 170 0.4292 3.2424374783221233E-01
3R_4801266_SNP C G 0.1064 20 168 0.2313 2.6977874327828011E-01
3R_4801289_SNP T C 0.05236 10 181 0.7926 8.9012167160183953E-01
3R_4801370_SNP C T 0.1534 29 160 0.2846 2.9438019846175734E-01
3R_4801478_SNP A G 0.1429 27 162 0.7994 7.8285856618796257E-01
3R_4801480_SNP A C 0.1277 24 164 0.9632 5.2142600601345857E-01
3R_4801543_SNP T C 0.07692 15 180 0.6321 7.7090503181856096E-01
3R_4801564_SNP C A 0.2742 51 135 0.7419 5.9493369255162709E-01
3R_4801592_SNP A C 0.08854 17 175 0.2183 1.9561653016241132E-01
3R_4801595_SNP C T 0.3481 63 118 0.6625 4.6043211113542004E-01
3R_4801617_SNP A G 0.2312 43 143 0.8041 9.9441040192840446E-01
3R_4801741_SNP C T 0.2077 38 145 0.9322 9.8529169463308641E-01
3R_4801916_SNP T G 0.0567 11 183 0.7143 9.6009635945524729E-01
3R_4801990_SNP T G 0.1398 26 160 0.9754 9.3877039611374691E-01
3R_4802000_SNP G C 0.212 39 145 0.4526 4.4003732969002107E-01
3R_4802404_SNP C T 0.05155 10 184 0.4684 6.9282582822680294E-01
3R_4802435_SNP C T 0.4828 84 90 0.8747 9.5093915312679311E-01
3R_4802536_SNP T C 0.06842 13 177 0.7831 5.9744686253859203E-01
3R_4802597_SNP A G 0.05155 10 184 0.5993 9.2037393282153057E-01
3R_4802681_SNP T C 0.1955 35 144 0.6914 4.4978715968848315E-01
3R_4802684_SNP T G 0.343 59 113 0.7676 8.0074897151321600E-01
3R_4802701_SNP T G 0.3684 63 108 0.6231 5.9967404614982289E-01
3R_4802806_SNP G A 0.2343 41 134 0.8968 7.8768117029033458E-01
3R_4802822_SNP G T 0.3764 67 111 0.5416 5.2600700751591889E-01
3R_4802849_SNP T C 0.3427 61 117 0.9474 9.7533139997418450E-01
3R_4802940_SNP A G 0.1623 31 160 0.1506 1.6890760152522422E-01
3R_4803341_SNP A T 0.0582 11 178 0.8469 9.4573709367911774E-01
3R_4803509_SNP A T 0.3807 67 109 0.9957 9.0757619566996328E-01
3R_4803650_SNP T C 0.1053 20 170 0.9504 7.2775043360127178E-01
3R_4803805_SNP C T 0.1223 23 165 0.7305 9.4858555577954340E-01
3R_4804493_SNP G T 0.3702 67 114 0.8184 7.4574276767195835E-01
3R_4804668_SNP C T 0.1813 33 149 0.08264 8.3083061374193121E-02
3R_4804706_SNP T A 0.05076 10 187 0.3322 4.3721749643521179E-01
3R_4804743_SNP A C 0.1036 20 173 0.6472 8.7234353871083203E-01
3R_4804952_SNP G A 0.2928 53 128 0.6165 4.9990959241992805E-01
3R_4805055_DEL T TGC 0.2529 43 127 0.7441 6.4521422108322035E-01
3R_4805204_SNP C T 0.2077 38 145 0.8017 9.3104233133061576E-01
3R_4805462_SNP T A 0.1099 21 170 0.8192 8.6889987107539812E-01
3R_4805473_SNP A G 0.1047 20 171 0.6375 6.7038173148012548E-01
3R_4805486_SNP G A 0.107 20 167 0.926 7.5704030417715995E-01
3R_4805558_SNP C T 0.1658 31 156 0.5616 6.3729020338853892E-01
3R_4805569_DEL G GG 0.1082 21 173 0.8263 8.8140379077957165E-01
3R_4805574_SNP G A 0.1047 20 171 0.9709 9.6838409552879656E-01
3R_4805638_SNP C T 0.1123 21 166 0.8297 9.2217634299845819E-01
3R_4805659_DEL G GTATTTTTGATTAATATAATTTAATTTGAAG 0.08108 15 170 0.3631 2.7768279928937933E-01
3R_4805876_SNP A C 0.1015 20 177 0.9115 9.2443789624861972E-01
3R_4805884_SNP T G 0.06218 12 181 0.5465 6.1651174594951430E-01
3R_4805914_SNP C T 0.179 29 133 0.5201 4.2934722076160237E-01
3R_4805916_SNP G C 0.1526 29 161 0.4805 4.1201702421894348E-01
3R_4806163_SNP G C 0.3032 57 131 0.076 4.7588530690907294E-02
3R_4806204_INS TT T 0.2914 51 124 0.06699 2.0761692456936879E-02
3R_4806393_INS AAT A 0.227 42 143 0.1156 1.3618269569907493E-01
3R_4806405_SNP A C 0.09474 18 172 0.4186 4.7655526975669127E-01
3R_4806430_SNP A G 0.08763 17 177 0.8035 9.9392565370597052E-01
3R_4806554_SNP G C 0.05181 10 183 0.4386 8.1512412409895341E-01
3R_4806578_SNP A C 0.05208 10 182 0.8985 2.6512476351246284E-01
3R_4806703_SNP C T 0.05208 10 182 0.4343 7.0512080769383001E-01
3R_4806856_SNP A T 0.08947 17 173 0.6979 8.9588959318163663E-01
3R_4806906_SNP T G 0.1895 36 154 0.7777 9.7525345283212039E-01
3R_4806960_SNP G A 0.2967 54 128 0.6053 8.6681822826428800E-01
3R_4807059_SNP T G 0.1658 31 156 0.5751 8.4981940995812233E-01
3R_4807098_SNP A C 0.05263 10 180 0.3418 7.2459945275454896E-01
3R_4807200_SNP G A 0.139 26 161 0.7568 9.9012059825975673E-01
3R_4807245_SNP A G 0.1398 26 160 0.6293 7.6953617925633044E-01
3R_4807483_SNP T G 0.1444 27 160 0.0004729 2.4372726656427142E-04
3R_4807880_SNP T C 0.1649 31 157 0.3015 4.2771832829920964E-01
3R_4807937_SNP G A 0.2727 51 136 0.002297 3.7893632819486697E-03
3R_4808281_SNP T C 0.05076 10 187 0.0001597 1.9017476442694867E-04
3R_4808816_SNP A G 0.1481 28 161 0.541 3.6842561859535061E-01
3R_4808834_DEL ATCA A 0.1455 24 141 0.557 8.1803009567023000E-01
3R_4809382_SNP T C 0.1436 27 161 0.4079 2.6473184171271347E-01
3R_4809767_SNP C T 0.1105 21 169 0.1846 1.0866996995107392E-01
3R_4809886_SNP C G 0.1211 23 167 0.2901 2.1404880758214628E-01
3R_4810084_SNP A G 0.1967 36 147 0.2387 3.0487656152402309E-01
3R_4810104_SNP T A 0.08152 15 169 0.4828 7.1869629827664971E-01
3R_4810185_SNP G A 0.125 23 161 0.7934 7.0392468883850534E-01
3R_4810354_SNP C T 0.06842 13 177 0.3307 3.0380949712790117E-01
3R_4810412_SNP C T 0.3702 67 114 0.2575 4.3204635644163591E-01
3R_4810480_SNP T G 0.2204 41 145 0.9056 6.6748418338249282E-01
3R_4810818_SNP T G 0.1895 36 154 0.2541 5.4853574227750046E-01
3R_4810841_SNP C T 0.1658 32 161 0.0009106 5.1998318505286226E-04
3R_4810852_SNP T C 0.2011 37 147 0.005305 2.8744563708131268E-03
3R_4810929_SNP A C 0.1359 25 159 0.809 8.5361794568446936E-01
3R_4811005_SNP G T 0.1684 32 158 0.001 4.4568424246779694E-04
3R_4811028_SNP C T 0.1622 30 155 0.0007999 5.4750574099452604E-04
3R_4811098_SNP T A 0.07527 14 172 0.08545 4.8590999183723581E-02
3R_4811637_SNP A G 0.1152 22 169 0.1408 7.0471373391574402E-02
3R_4811700_SNP A G 0.1105 21 169 0.1981 1.0986402892392855E-01
3R_4811959_SNP C A 0.05155 10 184 0.923 8.8527562446240116E-01
3R_4812037_SNP T C 0.1885 36 155 0.3295 1.8030719675963136E-01
3R_4812103_SNP C T 0.3481 63 118 0.1778 2.6965345340745139E-01
3R_4812105_SNP C T 0.1762 34 159 0.2029 1.1143601986706619E-01
3R_4812133_SNP T C 0.1746 33 156 0.2016 9.7799103823817513E-02
3R_4812164_DEL CGACAATTTGCC C 0.1793 33 151 0.2291 1.3980799774270647E-01
3R_4812374_SNP A G 0.134 26 168 0.1696 1.5568387379573412E-01
3R_4812404_SNP A G 0.1302 25 167 0.2084 1.5976320139275646E-01
3R_4812893_SNP C T 0.05102 10 186 0.06547 9.1077647158005925E-02
3R_4813166_SNP A G 0.3591 65 116 0.2604 2.7001510968306675E-01
3R_4813184_SNP A G 0.07179 14 181 0.07112 5.0557563426783456E-02
3R_4813229_SNP C T 0.05181 10 183 0.508 9.8050715110329800E-01
3R_4813356_SNP T C 0.07653 15 181 0.988 7.7237226324446162E-01
3R_4813745_SNP T G 0.2527 47 139 0.9546 8.6208041046206296E-01
3R_4813757_SNP T A 0.1623 31 160 0.5535 8.7033520077694659E-01
3R_4813817_SNP T G 0.1989 36 145 0.08395 5.5391736485474997E-02
3R_4813950_SNP A G 0.05025 10 189 0.2774 3.6506346417044699E-01
3R_4814040_SNP A C 0.05584 11 186 0.04733 5.0756804833435760E-02
3R_4814153_SNP T G 0.08808 17 176 0.001914 1.1767520298022790E-03
3R_4814571_SNP C A 0.07772 15 178 0.7732 7.1015806146359317E-01
3R_4814642_SNP A G 0.4722 85 95 0.1785 1.8039801459588467E-01
3R_4814883_SNP A G 0.06316 12 178 0.0002849 4.8705959253570214E-05
3R_4815113_SNP C G 0.1158 22 168 0.004904 2.1981348247303114E-03
3R_4815277_SNP T A 0.08947 17 173 0.2373 2.2919637259754611E-01
3R_4815364_SNP A G 0.2032 38 149 0.7678 9.6470489053974118E-01
3R_4815432_DEL A AAGCGGCAGT 0.4765 81 89 0.3108 4.1893900309035326E-01
3R_4815459_SNP G A 0.06633 13 183 0.6586 5.0945297399757328E-01
3R_4815754_SNP C G 0.06667 13 182 0.4066 7.7155264239873422E-01
3R_4815968_SNP C G 0.05155 10 184 0.5195 9.2795391775963232E-01
3R_4816049_SNP A G 0.05128 10 185 0.1894 1.6517270294189590E-01
3R_4816529_SNP A T 0.2222 40 140 0.8474 9.0502420225549995E-01
3R_4817033_SNP T C 0.1311 24 159 0.474 3.5886924053084290E-01
3R_4817263_SNP T G 0.05729 11 181 0.2695 2.0305406948795868E-01
3R_4817379_SNP T C 0.0733 14 177 0.3822 4.2067399141419803E-01
3R_4817823_SNP A G 0.06736 13 180 0.3917 8.6202904784756884E-01
3R_4817889_SNP A G 0.06218 12 181 0.006143 6.7689679620202168E-03
3R_4817936_SNP A C 0.07292 14 178 0.8489 5.8569050216570540E-01
3R_4817987_SNP A T 0.1297 24 161 0.684 4.3989149744407785E-01
3R_4818686_SNP G A 0.3427 61 117 0.079 8.1519573466123180E-02
3R_4818813_SNP T C 0.1522 28 156 0.009593 1.9884913830691256E-02
3R_4818846_SNP A C 0.1514 28 157 0.8166 7.9832053019452676E-01
3R_4818934_SNP A G 0.05699 11 182 0.3986 3.6342258157674412E-01
3R_4819171_SNP G A 0.2333 42 138 0.858 9.6965071367973477E-01
3R_4819377_SNP T C 0.09524 18 171 0.611 8.8916897424621699E-01
3R_4819632_SNP T G 0.0582 11 178 0.9041 9.5438231208375413E-01
3R_4820192_SNP G A 0.1196 22 162 0.931 5.2292391077453804E-01
3R_4820200_SNP A T 0.1129 21 165 0.8683 4.4608734093583868E-01
3R_4820292_SNP C T 0.2171 38 137 0.7488 7.7947777341431246E-01
3R_4820467_SNP A T 0.06771 13 179 0.7881 7.9575387306616163E-01
3R_4820643_SNP A C 0.2222 38 133 0.4403 2.4674935714697699E-01
3R_4820877_INS ATTA A 0.1543 25 137 0.3955 8.5529646478790466E-02
3R_4820878_SNP T C 0.2135 38 140 0.1699 3.5550748974743573E-01
3R_4820882_INS TGCT T 0.1905 32 136 0.2217 2.3847359071972141E-01
3R_4820962_DEL A AATTGTTAAGT 0.05102 10 186 0.4902 3.1880059726250132E-01
3R_4821176_SNP T G 0.4153 76 107 0.2099 2.4065557181916974E-01
3R_4821177_SNP G T 0.4176 76 106 0.1948 2.2430922829561228E-01
3R_4821250_SNP A G 0.1818 34 153 0.4189 1.9627731465319398E-01
3R_4821560_SNP T A 0.05236 10 181 0.3234 5.8834951025946225E-01
3R_4821862_SNP C T 0.1042 20 172 0.7827 9.6161629118060998E-01
3R_4821884_SNP G T 0.1872 35 152 0.2852 2.9936778915818407E-01
3R_4822020_SNP A G 0.2193 41 146 0.2895 3.6974834979005733E-01
3R_4822053_SNP G C 0.08901 17 174 0.5311 7.3552881319010455E-01
3R_4822077_SNP A G 0.3065 57 129 0.1973 2.4462216262208381E-01
3R_4822095_SNP A G 0.07179 14 181 0.3735 3.6374007536155317E-01
3R_4822422_SNP T G 0.06218 12 181 0.2955 1.1620391998773227E-01
3R_4822536_SNP C T 0.2802 51 131 0.9507 7.5938644543643741E-01
3R_4822791_SNP A T 0.07179 14 181 0.381 3.7003944381152387E-01
3R_4822806_SNP T C 0.05789 11 179 0.7651 2.3670716036889161E-01
3R_4822931_SNP A G 0.2179 39 140 0.6384 5.8771358285470310E-01
3R_4822941_SNP A T 0.1105 20 161 0.6284 6.0120738207561808E-01
3R_4822981_SNP G A 0.1657 30 151 0.9559 9.1551042403879623E-01
3R_4822992_SNP C T 0.3791 69 113 0.6085 6.1154579040985291E-01
3R_4823013_SNP G T 0.3901 71 111 0.2715 1.9453947363551183E-01
3R_4823096_SNP C G 0.2637 48 134 0.08119 7.8741749347554332E-02
3R_4823138_DEL A ACAATTGACATAAACAAACTGAACTTTGCAATCGCAGA 0.07853 15 176 0.7316 8.0464037444136627E-01
3R_4823183_SNP C T 0.4365 79 102 0.1977 1.2698675565304962E-01
3R_4823185_SNP A G 0.4358 78 101 0.2203 1.4103678983088053E-01
3R_4823196_SNP A T 0.1413 26 158 0.979 7.3548456938474616E-01
3R_4823309_SNP T G 0.1734 30 143 0.6881 7.9971090250702503E-01
3R_4823314_SNP A T 0.1921 34 143 0.8273 9.4194182930898573E-01
3R_4823446_SNP T G 0.07179 14 181 0.922 7.8550422222714633E-01
3R_4823485_SNP G A 0.1359 25 159 0.5474 5.7177822652489696E-01
3R_4823553_SNP G C 0.0625 12 180 0.4949 9.8532192314290390E-01
3R_4823594_SNP A G 0.322 57 120 0.02818 4.1285299294366244E-02
3R_4823689_SNP A G 0.4751 86 95 0.1914 3.3772116746303826E-01
3R_4823780_SNP A G 0.06736 13 180 0.5249 9.0227454936462936E-01
3R_4823781_SNP T C 0.08808 17 176 0.01152 2.2751892775027233E-02
3R_4823841_SNP T C 0.06486 12 173 0.8539 7.9063380628661140E-01
3R_4824081_SNP A G 0.3098 57 127 0.5388 4.8172941811125569E-01
3R_4824117_SNP C T 0.1505 28 158 0.3913 4.4367677133858741E-01
3R_4824165_SNP A G 0.2 38 152 0.04823 3.1157722454799402E-02
3R_4824241_SNP T A 0.0625 12 180 0.6639 6.4207995985371014E-01
3R_4824360_SNP C A 0.06218 12 181 0.3845 8.0422920641041573E-01
3R_4824590_DEL A AA 0.45 81 99 0.1118 1.1774240623075660E-01
3R_4824642_SNP T A 0.4348 80 104 0.1501 1.7352520675702077E-01
3R_4824664_SNP A G 0.4011 73 109 0.1705 2.2861794637300625E-01
3R_4824687_SNP T A 0.1444 27 160 0.951 9.5934963475512258E-01
3R_4824895_SNP A G 0.07653 15 181 0.004482 1.8623071008323168E-03
3R_4825000_SNP A G 0.125 24 168 0.07911 9.9990336777406097E-02
3R_4825003_SNP A C 0.1244 24 169 0.3893 3.3924228030834958E-01
3R_4825145_SNP A G 0.232 42 139 0.06994 1.0012105671124605E-01
3R_4825283_SNP C G 0.1263 24 166 0.9938 5.8022018238091833E-01
3R_4825488_SNP C G 0.4475 81 100 0.8926 9.7607678493490058E-01
3R_4825537_SNP C T 0.2541 47 138 0.1291 9.8714186969380391E-02
3R_4825559_SNP A C 0.3757 68 113 0.173 1.3316546409183894E-01
3R_4825592_SNP T G 0.1347 26 167 0.1594 2.1750382948303348E-01
3R_4825613_SNP A G 0.4659 82 94 0.3203 4.2183518454504332E-01
3R_4825637_INS A AATAATTACTGGCGGTTTCGTCTAATCACTGACTTTAATTGTGA 0.1215 22 159 0.1447 1.4137305917916021E-01
3R_4825728_SNP A G 0.2065 38 146 0.001476 4.1411110258948091E-03
3R_4825847_SNP C T 0.05699 11 182 0.7092 5.3480576397338697E-01
3R_4825972_SNP A G 0.4413 79 100 0.9674 7.3307291554456788E-01
3R_4826303_SNP A G 0.07614 15 182 0.2709 3.5809838301932984E-01
3R_4826351_SNP G A 0.05076 10 187 0.5986 8.4446594765226601E-01
3R_4826496_SNP A T 0.2432 45 140 0.2885 3.6586038671610310E-01
3R_4826523_SNP T C 0.1158 22 168 0.3959 4.8726433575214978E-01
3R_4826551_SNP T C 0.05076 10 187 0.7524 8.8796643704941536E-01
3R_4826572_SNP C T 0.1658 31 156 0.5678 7.3854654432386013E-01
3R_4826636_SNP A G 0.1042 20 172 0.4967 5.7863067857761530E-01
3R_4826689_SNP A T 0.2935 54 130 0.1844 2.8011734030425306E-01
3R_4826694_SNP C G 0.07853 15 176 0.1088 3.3174802408974302E-01
3R_4826740_SNP A G 0.1968 37 151 0.2944 4.3903983043141859E-01
3R_4826860_SNP T G 0.0829 16 177 0.2469 6.4433424721126453E-01
3R_4826867_SNP T G 0.2568 47 136 0.03388 3.5761549238430987E-02
3R_4826964_SNP G A 0.0829 16 177 0.3912 9.2431135647343299E-01
3R_4827124_SNP G A 0.4971 86 87 0.2283 2.3573090795798823E-01
3R_4827125_SNP A T 0.5 87 87 0.2404 2.4682364527068934E-01
3R_4827159_SNP A C 0.07812 15 177 0.9123 9.9961567036559795E-01
3R_4827325_DEL A AA 0.1215 22 159 0.6779 5.3328487833297278E-01
3R_4827486_SNP A T 0.07407 14 175 0.3287 7.8316740987174460E-01
3R_4827531_SNP T G 0.08421 16 174 0.009869 4.3332534122180492E-03
3R_4827689_SNP C T 0.3722 67 113 0.08653 7.6746442152773667E-02
3R_4827717_SNP G C 0.1016 19 168 0.2647 1.8664738782858648E-01
3R_4827718_SNP T C 0.1333 24 156 0.419 3.1242944121867089E-01
3R_4827899_SNP A C 0.05556 11 187 0.5997 4.8102326864000966E-01
3R_4828190_SNP G A 0.1152 22 169 0.0001085 3.5429655547517660E-05
3R_4828249_SNP A G 0.1164 22 167 1.198e-05 2.7539530571989287E-06
3R_4828422_SNP G A 0.08901 17 174 0.002728 9.6828810638366727E-04
3R_4828585_SNP G A 0.1088 21 172 0.1905 5.7832497957962144E-02
3R_4828618_SNP C G 0.07812 15 177 0.2798 6.5022558867604952E-01
3R_4828765_DEL T TTAGTAC 0.4914 86 89 0.8867 8.2393994651759139E-01
3R_4828909_SNP A G 0.4372 80 103 0.6244 4.9904322806240264E-01
3R_4829074_SNP T C 0.06842 13 177 0.6981 6.0541161551739342E-01
3R_4829190_SNP T G 0.4231 77 105 0.1819 1.0633620328649618E-01
3R_4829358_SNP T G 0.1526 29 161 0.2935 5.3993666820093122E-01
3R_4829379_SNP T G 0.4341 79 103 0.3614 2.2894496557506050E-01
3R_4829412_SNP T C 0.07216 14 180 0.0001748 4.4109762814408625E-05
3R_4830169_SNP A G 0.1376 26 163 0.812 4.6418680626973441E-01
3R_4830336_SNP T G 0.4972 89 90 0.1322 7.9957220046819516E-02
3R_4830645_SNP C T 0.05102 10 186 0.2095 3.0469173235269187E-01
3R_4831365_SNP A C 0.2077 38 145 0.8406 3.9197822275973393E-01
3R_4831949_SNP C G 0.2967 54 128 0.6554 5.4384280656059114E-01
3R_4832101_SNP A G 0.1818 34 153 0.9758 5.8170743892955057E-01
3R_4832134_SNP T A 0.1257 24 167 0.9076 9.1643592109817129E-01
3R_4832136_SNP A C 0.1571 30 161 0.8491 8.5028229133539035E-01
3R_4832140_SNP A G 0.05076 10 187 0.2376 3.2962930629700005E-01
3R_4832360_SNP T A 0.07979 15 173 0.5676 7.1100421632443689E-01
3R_4832474_SNP G A 0.1459 27 158 0.5621 9.1774734954970227E-01
3R_4832726_SNP C T 0.07732 15 179 0.01607 9.8807833684306772E-03
3R_4832768_SNP T C 0.1649 31 157 0.9563 4.1079120333473140E-01
3R_4833179_SNP A C 0.05128 10 185 0.0002181 3.6140548348211516E-04
3R_4833412_SNP A C 0.123 23 164 0.7434 3.0415730653488859E-01
3R_4833802_SNP C T 0.4859 86 91 0.02732 1.2224474354980959E-02
3R_4833878_SNP T C 0.1978 36 146 0.8439 6.4918813962104083E-01
3R_4834000_SNP A C 0.1935 36 150 0.9385 6.4964418750321884E-01
3R_4834303_SNP T A 0.3591 65 116 0.4246 2.9549518314861056E-01
3R_4834359_SNP T C 0.08854 17 175 0.2894 3.3783171209781404E-01
3R_4834428_SNP A T 0.3575 64 115 0.4073 2.6901172002030060E-01
3R_4834477_SNP A G 0.2265 41 140 0.5381 2.8902854392898103E-01
3R_4835959_SNP G A 0.09524 18 171 0.9358 5.0817619538981851E-01
3R_4837047_SNP T A 0.09744 19 176 0.9445 5.9093957077421000E-01
3R_4837071_SNP A G 0.1077 21 174 0.0108 9.8499427611439556E-03
3R_4837211_SNP A C 0.08466 16 173 0.7843 8.0566470502740894E-01
3R_4837489_SNP A G 0.1173 21 158 0.9585 6.8612503811504955E-01
3R_4838252_SNP A C 0.1414 27 164 0.04867 2.8827435368288953E-02
3R_4838688_SNP A G 0.35 63 117 0.3019 1.3309997936013129E-01
3R_4838868_SNP A C 0.05128 10 185 0.881 8.9842660208225378E-01
3R_4839140_SNP C G 0.2663 49 135 0.8921 9.0445292600076133E-01
3R_4839387_SNP A G 0.07812 15 177 0.5269 9.2608588337783826E-01
3R_4839539_SNP T A 0.2458 44 135 0.8532 7.1190491721658855E-01
3R_4839899_SNP C T 0.2368 45 145 0.7397 9.2122888875006015E-01
3R_4840019_SNP C G 0.05128 10 185 1.584e-05 1.3050040132397709E-05
3R_4840227_SNP C G 0.3478 64 120 0.5124 8.0880368046659723E-01
3R_4840535_SNP T G 0.09326 18 175 0.08735 1.0139455237126049E-01
3R_4840689_SNP G T 0.3132 57 125 0.7994 8.5352973526970133E-01
3R_4840969_SNP A G 0.2732 50 133 0.7221 7.8602274522704185E-01
3R_4841137_SNP T C 0.07292 14 178 0.5661 5.1499363721956382E-01
3R_4841267_SNP T C 0.08247 16 178 0.06722 5.7921012754819347E-02
3R_4841383_SNP C A 0.1186 23 171 0.002898 2.8903144002931412E-03
3R_4841532_SNP G A 0.2128 40 148 0.9045 7.8072992071014435E-01
3R_4841535_SNP A T 0.06186 12 182 0.9771 8.6342684708604955E-01
3R_4841547_SNP T G 0.1036 20 173 0.004519 2.0429943263240184E-03
3R_4842088_SNP A C 0.1765 33 154 0.718 9.0281741319492048E-01
3R_4842414_SNP A G 0.05584 11 186 2.142e-06 1.2041376607467704E-06
3R_4842738_SNP A G 0.1406 27 165 0.2253 2.6570162420927801E-01
3R_4842850_SNP G T 0.3478 64 120 0.4721 5.7006684654119044E-01
3R_4843009_SNP T C 0.2787 51 132 0.3046 4.2589849115324685E-01
3R_4843054_SNP T C 0.129 24 162 0.9751 5.0371661434824799E-01
3R_4843123_SNP T G 0.1366 25 158 0.8071 3.9600749515065714E-01
3R_4843860_SNP T C 0.2781 47 122 0.3694 5.4758904223929861E-01
3R_4844180_INS G GCTGCTG 0.1667 28 140 0.7354 6.9871649256650192E-01
3R_4844616_SNP A G 0.2983 54 127 0.2647 3.7041117363118425E-01
3R_4844994_SNP A G 0.09278 18 176 0.186 1.8243587601980460E-01
3R_4845183_SNP A G 0.1337 25 162 0.8309 6.7695636725556740E-01
3R_4845565_SNP C T 0.2108 39 146 0.5124 6.7855232943385668E-01
3R_4845575_SNP T C 0.2054 38 147 0.6412 8.6174721630325879E-01
3R_4845692_SNP G A 0.1946 36 149 0.4016 5.3048612961875929E-01
3R_4845855_SNP T C 0.08673 17 179 0.514 6.0162893544524421E-01
3R_4845979_SNP T G 0.08673 17 179 0.6514 7.8512915942007733E-01
3R_4846251_SNP A C 0.07143 13 169 0.002118 2.6353309881169012E-03
3R_4846415_SNP C T 0.2179 39 140 0.7444 9.9461410666844674E-01
3R_4846757_SNP A T 0.139 26 161 0.7806 3.6944785679591763E-01
3R_4847172_SNP T C 0.0829 16 177 0.663 8.0428333114457318E-01
3R_4847191_SNP T A 0.1489 28 160 0.4397 3.5831461839725798E-01
3R_4847194_SNP C T 0.1011 19 169 0.5916 7.4392103483967142E-01
3R_4847417_SNP C T 0.1283 24 163 0.8063 8.3515609757665121E-01
3R_4847698_SNP T G 0.07254 14 179 0.4122 7.0528197270213977E-01
3R_4847829_SNP G A 0.2757 51 134 0.1994 2.4579332366621431E-01
3R_4847931_SNP C G 0.05102 10 186 0.6373 8.6651405844375895E-01
3R_4847982_SNP A G 0.2796 52 134 0.6085 4.5920138317598058E-01
3R_4848076_SNP T G 0.07772 15 178 0.6088 9.6417826688916974E-01
3R_4848132_SNP A G 0.08333 16 176 0.2471 2.6838681064029435E-01
3R_4848228_SNP G C 0.09948 19 172 0.3502 1.2163177856545426E-01
3R_4848399_SNP C G 0.201 39 155 0.8979 8.4946990080728879E-01
3R_4849030_SNP A G 0.05851 11 177 0.812 5.6922271394460999E-01
3R_4849139_SNP A T 0.4722 85 95 0.1162 1.1530948317832901E-01
3R_4849601_SNP C G 0.07937 15 174 0.5954 8.2774100347238699E-01
3R_4849621_SNP A T 0.4286 78 104 0.0586 7.1248069264727376E-02
3R_4849697_SNP G T 0.05759 11 180 0.001397 1.8010358371041981E-03
3R_4849992_SNP G A 0.1467 27 157 0.9611 5.3072612667083519E-01
3R_4850021_SNP A G 0.3352 61 121 0.04391 3.8689808077699631E-02
3R_4850048_SNP A C 0.07407 14 175 0.4874 8.3131484794043098E-01
3R_4850176_SNP C A 0.1602 29 152 0.9486 8.1477869346567156E-01
3R_4850234_SNP G A 0.07065 13 171 0.001673 2.0346879856395412E-03
3R_4850550_SNP G A 0.3829 67 108 0.1706 2.0882884245802391E-01
3R_4850581_SNP T C 0.3149 57 124 0.7466 9.5130620472367022E-01
3R_4850611_SNP T C 0.2717 50 134 0.877 9.9934491361090938E-01
3R_4851134_SNP C G 0.2421 46 144 0.6421 6.5818650822658964E-01
3R_4851205_SNP T C 0.1176 22 165 0.008752 8.2420892877770203E-03
3R_4851223_INS AA A 0.4783 77 84 0.6946 7.3585257472043941E-01
3R_4851249_SNP A G 0.3081 57 128 0.2624 3.7121316369572666E-01
3R_4851259_SNP C A 0.07772 15 178 0.6583 8.3383802137016627E-01
3R_4851359_SNP C T 0.3005 55 128 0.5563 7.3744423791908220E-01
3R_4851520_SNP A T 0.2727 51 136 0.5431 4.5111445744840117E-01
3R_4851557_SNP T C 0.05102 10 186 0.4926 6.0165673375119777E-01
3R_4851713_SNP A C 0.163 30 154 0.05586 6.2002352727281530E-02
3R_4851752_INS TACCT T 0.1149 20 154 0.05434 5.9420748414784223E-02
3R_4851798_SNP G A 0.09474 18 172 0.1105 1.1338944426699982E-01
3R_4851839_SNP A G 0.05102 10 186 0.4078 3.2324700391542838E-01
3R_4851911_INS A ATAACAA 0.372 61 103 0.04677 2.9109031659915786E-02
3R_4851933_SNP A T 0.07772 15 178 0.1522 1.5288383140517625E-01
3R_4851950_SNP A G 0.3591 65 116 0.8524 9.1559807502072210E-01
3R_4851974_SNP T C 0.2 37 148 0.1644 1.2740592083896052E-01
3R_4851975_SNP T C 0.2 37 148 0.113 8.8731128489681121E-02
3R_4852077_SNP A G 0.2235 40 139 0.02076 1.9508891484382621E-02
3R_4852310_SNP G A 0.483 85 91 0.2481 2.3695592569805957E-01
3R_4852343_SNP A C 0.4944 89 91 0.3743 2.9377530023868048E-01
3R_4852375_SNP A G 0.5 90 90 0.3829 4.1733318845662160E-01
3R_4852509_SNP T G 0.1632 31 159 0.909 9.9354471171522984E-01
3R_4852654_SNP A T 0.1368 26 164 0.661 7.6930454044374064E-01
3R_4852656_SNP G C 0.05102 10 186 0.6985 7.1450956190619219E-01
3R_4852684_SNP C T 0.1088 21 172 0.4658 4.8715040214853844E-01
3R_4852768_SNP C T 0.4916 88 91 0.3265 4.8703909463729367E-01
3R_4853045_SNP T G 0.06316 12 178 0.1438 1.1274279801715370E-01
3R_4853048_SNP T C 0.0582 11 178 0.07268 6.1366216650091822E-02
3R_4853093_SNP C A 0.09474 18 172 0.5872 4.9905688693649175E-01
3R_4853251_SNP A G 0.05102 10 186 0.3892 2.6494418585578128E-01
3R_4853284_SNP A G 0.06633 13 183 0.2222 1.3295471223600996E-01
3R_4853290_SNP A G 0.4475 81 100 0.6256 5.6169089791964766E-01
3R_4853306_SNP T C 0.2033 37 145 0.01348 1.0448993554637404E-02
3R_4853579_SNP A G 0.2065 38 146 0.6677 7.7240217228922126E-01
3R_4853607_SNP T A 0.2186 40 143 0.7869 8.7562545389250424E-01
3R_4853632_DEL T TTTTGT 0.2209 36 127 0.09585 9.2269837533598742E-02
3R_4853641_DEL T TCGGCGTTTT 0.06806 13 178 0.8321 8.8243842152265761E-01
3R_4853677_SNP T A 0.2787 51 132 0.03781 2.5899075146357378E-02
3R_4853691_SNP A C 0.2732 50 133 0.1001 1.0851167565241693E-01
3R_4853729_SNP A T 0.2407 39 123 0.04673 1.6029343884648689E-02
3R_4853730_SNP A G 0.2682 48 131 0.03553 2.0330875281143104E-02
3R_4853753_SNP T C 0.2762 50 131 0.06637 2.3140289283645518E-02
3R_4853898_SNP C T 0.3169 58 125 0.07536 7.1155759641857927E-02
3R_4853902_SNP A G 0.4244 73 99 0.4902 3.3608940735288462E-01
3R_4853912_SNP T C 0.07407 14 175 0.5753 8.6583521032586419E-01
3R_4854246_SNP A G 0.2299 43 144 0.9749 9.9662410205947871E-01
3R_4854257_INS TGAAACTCAACTTGAGACT T 0.06989 13 173 0.1145 1.0705490639699222E-01
3R_4854375_SNP T C 0.1164 22 167 0.8372 9.2010916132572884E-01
3R_4854405_SNP T A 0.2703 50 135 0.5791 4.7665096318953926E-01
3R_4854445_SNP T C 0.4167 75 105 0.454 4.3953506975734569E-01
3R_4854479_SNP A C 0.2459 45 138 0.8469 8.6141007226547783E-01
3R_4854487_SNP T C 0.09326 18 175 0.443 7.3536383212960432E-01
3R_4854506_SNP T C 0.2473 45 137 0.8667 9.0550505432201234E-01
3R_4854523_SNP T C 0.1368 26 164 0.9354 9.5727474585393602E-01
3R_4854672_SNP T A 0.467 85 97 0.9733 8.4716981358290289E-01
3R_4854706_SNP T C 0.07292 14 178 0.8573 3.5176954647358949E-01
3R_4854709_SNP G A 0.129 24 162 0.7898 9.6410347380571249E-01
3R_4854926_SNP T C 0.4375 77 99 0.4216 2.8411590801979092E-01
3R_4855045_SNP A G 0.1489 28 160 0.8588 9.4581610260819693E-01
3R_4855046_SNP T C 0.3631 65 114 0.2522 3.0398858811243057E-01
3R_4855059_SNP T G 0.3486 61 114 0.3053 3.6417550630976392E-01
3R_4855162_SNP A T 0.1016 19 168 0.639 9.2222431233765945E-01
3R_4855208_SNP G T 0.4972 90 91 0.7336 7.4163861518141716E-01
3R_4855299_SNP A C 0.2343 41 134 0.4155 6.7262443866917820E-01
3R_4855499_SNP A G 0.2181 41 147 0.005146 7.2158152587153369E-03
3R_4855548_SNP T C 0.2616 45 127 0.8002 8.1150284236746106E-01
3R_4855625_SNP A C 0.1958 37 152 0.8519 9.2352516598385970E-01
3R_4855708_SNP T G 0.1263 24 166 0.321 4.1813284985980126E-01
3R_4855827_SNP T A 0.06771 13 179 0.006476 1.6050916874792071E-02
3R_4855927_SNP G A 0.4396 80 102 0.2157 1.7090941538478865E-01
3R_4855933_SNP G C 0.05556 11 187 0.7838 5.9995339467341113E-01
3R_4856041_SNP G A 0.4022 72 107 0.3829 3.4514867334452004E-01
3R_4856246_SNP A G 0.4213 75 103 0.5576 4.5759934750126574E-01
3R_4856287_SNP A T 0.4229 74 101 0.5833 4.6580588211254070E-01
3R_4856293_INS T TGTTTTTATTCACT 0.4062 65 95 0.3995 1.8960429779344012E-01
3R_4856345_SNP A T 0.06122 12 184 0.372 4.7481280480402233E-01
3R_4856361_SNP G A 0.1366 25 158 0.1663 1.5674385076702890E-01
3R_4856497_SNP T G 0.05155 10 184 0.05155 6.1693390573787608E-02
3R_4856530_SNP T A 0.05128 10 185 0.05246 6.4812887408098638E-02
3R_4857186_SNP A C 0.1243 23 162 0.8554 8.4952984474380244E-01
3R_4857385_INS AA A 0.4914 86 89 0.8097 7.4555077505111300E-01
3R_4857532_SNP A C 0.2204 41 145 0.7942 9.3786242991796187E-01
3R_4857613_SNP T G 0.3988 69 104 0.7513 8.7932886742837324E-01
3R_4857748_SNP C A 0.3017 54 125 0.691 6.5454512309200408E-01
3R_4857772_DEL T TT 0.07602 13 158 0.1633 1.6690809274178087E-01
3R_4857851_SNP C A 0.08197 15 168 0.1619 2.7688628318809394E-01
3R_4857946_SNP A C 0.2597 47 134 0.543 6.0082549560722143E-01
3R_4858052_SNP A G 0.3957 74 113 0.3129 3.6663718390977040E-01
3R_4858066_SNP G C 0.3622 67 118 0.2937 2.6327378309204452E-01
3R_4858202_SNP T G 0.06633 13 183 0.6107 7.4290740654630572E-01
3R_4858203_SNP T C 0.2099 38 143 0.6904 5.7173712884468020E-01
3R_4858311_SNP T C 0.1064 20 168 0.3344 2.0653319162496286E-01
3R_4858375_SNP A G 0.1337 25 162 0.8799 9.5208372355356619E-01
3R_4858555_SNP A T 0.09845 19 174 0.1669 1.2779905998796781E-01
3R_4858613_SNP T G 0.1913 35 148 0.1114 9.4872985000106991E-02
3R_4858700_SNP C T 0.3503 62 115 0.2026 1.5268713623099339E-01
3R_4858710_SNP C G 0.07853 15 176 0.5459 7.9337946696989026E-01
3R_4858813_SNP G C 0.09326 18 175 0.9787 8.1870961328522573E-01
3R_4858855_SNP T A 0.1053 20 170 0.3208 5.5337969697375256E-01
3R_4859257_DEL CTGCT C 0.4524 76 92 0.6164 5.1326246312391433E-01
3R_4859287_SNP A T 0.1082 21 173 0.5377 4.5108252511886615E-01
3R_4859370_SNP A G 0.07292 14 178 0.1237 9.2469865733310730E-02
3R_4859535_SNP G A 0.06806 13 178 0.3091 4.1896240445257804E-01
3R_4859909_SNP C T 0.1316 25 165 0.3577 4.8871716203446969E-01
3R_4860184_DEL T TTT 0.1381 25 156 0.8782 8.2861850885039334E-01
3R_4860292_SNP T A 0.4489 79 97 0.4186 2.2624377917221761E-01
3R_4860471_SNP C A 0.4353 74 96 0.4051 2.3238351978081118E-01
3R_4860504_DEL G GCACTATAAAG 0.1522 28 156 0.8734 9.1911082906177166E-01
3R_4860755_SNP G T 0.1421 26 157 0.8405 8.1150773263210529E-01
3R_4860857_SNP C A 0.1217 23 166 0.6018 7.4478353369711137E-01
3R_4860861_SNP T A 0.1211 23 167 0.5206 7.6163475786698331E-01
3R_4861097_INS T TT 0.09884 17 155 0.9316 9.6379066161814031E-01
3R_4861231_SNP G A 0.1713 31 150 0.9952 8.7933273402895795E-01
3R_4861232_SNP A T 0.1649 31 157 0.9247 7.5679996948630923E-01
3R_4861376_SNP T C 0.07292 14 178 0.7128 6.9797198945064864E-01
3R_4861390_SNP T C 0.1481 28 161 0.3704 2.8369357710570453E-01
3R_4861454_SNP A G 0.1658 31 156 0.4775 3.4468687384130747E-01
3R_4861456_SNP G A 0.1613 30 156 0.5225 3.6822496864401766E-01
3R_4861524_DEL A AA 0.05348 10 177 0.2378 1.4530106460318193E-01
3R_4861635_SNP A C 0.4696 85 96 0.8069 9.7623163439628180E-01
3R_4861851_SNP G C 0.4011 71 106 0.7414 6.4689319916530330E-01
3R_4861885_DEL C CTTC 0.1143 20 155 0.206 1.6715976738284566E-01
3R_4861956_SNP G C 0.1957 36 148 0.7016 6.8533880016460613E-01
3R_4862001_SNP T A 0.375 69 115 0.7242 7.7634590573570172E-01
3R_4862102_SNP A G 0.2391 44 140 0.786 8.3415542487705385E-01
3R_4862141_SNP A C 0.2432 45 140 0.9252 9.1028636629634485E-01
3R_4862149_DEL A AGTATTTAAACTATTATATGCTCTTA 0.3314 56 113 0.542 4.3428207151280518E-01
3R_4862246_SNP T A 0.337 61 120 0.639 6.7193825172668031E-01
3R_4862279_SNP G A 0.3179 55 118 0.8598 9.4449373781273516E-01
3R_4862417_SNP A C 0.2528 45 133 0.6746 6.0078482116979171E-01
3R_4862440_SNP T C 0.06011 11 172 0.3735 4.1847600006035202E-01
3R_4862463_DEL GCACAACGAAATAGTTTCCAACTCA ACACAACGAAATAGTTTCCAACTCAACAAAATCGAAATTAAACAATATTTATAGAGAAATCTAATGCC 0.1667 29 145 0.5373 5.5347049339573107E-01
3R_4862576_SNP C A 0.1505 28 158 0.7245 8.5227720143297492E-01
3R_4862714_SNP T C 0.1556 28 152 0.9439 8.6232070111888737E-01
3R_4862719_SNP A C 0.1868 34 148 0.7151 5.6639154429953087E-01
3R_4862910_SNP T C 0.1505 28 158 0.1301 1.0367645312866147E-01
3R_4862959_SNP A C 0.2111 38 142 0.6312 7.5206515584721900E-01
3R_4862984_SNP G A 0.2626 47 132 0.2266 2.7645141135151219E-01
3R_4862988_DEL C CAGAAC 0.2924 50 121 0.6346 4.4182508286760702E-01
3R_4863020_SNP T C 0.07812 15 177 0.4473 6.7698872903356389E-01
3R_4863276_SNP T A 0.07576 15 183 0.8852 6.9996275751973314E-01
3R_4863423_SNP C G 0.07143 14 182 0.8347 6.3359250864692940E-01
3R_4863472_SNP C T 0.07107 14 183 0.8258 6.2010228087602770E-01
3R_4863545_SNP T A 0.06633 13 183 0.6111 5.3954213623415370E-01
3R_4863562_INS A ATA 0.3103 54 120 0.979 9.8832002210388603E-01
3R_4863583_SNP A T 0.2406 45 142 0.5032 3.5732455652313178E-01
3R_4863619_SNP T C 0.1615 31 161 0.1602 1.1272235942959430E-01
3R_4863688_SNP T C 0.4667 84 96 0.6969 6.3429160799626572E-01
3R_4863733_SNP A G 0.1872 35 152 0.9099 9.6180554228171300E-01
3R_4863745_SNP A G 0.164 31 158 0.1552 1.1918955613149518E-01
3R_4863751_SNP T G 0.1684 32 158 0.1309 1.0445160486234595E-01
3R_4863839_SNP T A 0.1774 33 153 0.719 5.2433232213308845E-01
3R_4864069_SNP G A 0.1333 26 169 0.5588 6.0223492704300496E-01
3R_4864146_SNP T G 0.1649 31 157 0.8862 9.8493594886172409E-01
3R_4864153_DEL T TCTT 0.1694 31 152 0.9506 9.4378781605021478E-01
3R_4864186_SNP T G 0.1629 29 149 0.07409 6.2635647686708582E-02
3R_4864259_INS A AATGGAGGA 0.4424 73 92 0.8426 8.8091521565960340E-01
3R_4864350_SNP T C 0.191 34 144 0.9886 8.9254850588074319E-01
3R_4864390_SNP C T 0.1123 21 166 0.806 5.5528120495463151E-01
3R_4864415_SNP A G 0.1099 21 170 0.5309 3.3326220722928945E-01
3R_4864436_SNP A G 0.1774 33 153 0.1018 7.1080526424005586E-02
3R_4864439_SNP T C 0.3933 70 108 0.8219 6.5714805975767432E-01
3R_4864454_SNP T C 0.1739 32 152 0.1483 1.1061942846457440E-01
3R_4864729_SNP A G 0.06701 13 181 0.3803 4.6868504773632835E-01
3R_4864797_SNP T G 0.1505 28 158 0.5722 7.0954944539893572E-01
3R_4864812_DEL G GGTG 0.1111 21 168 0.9035 6.4269816689724213E-01
3R_4864839_SNP T C 0.212 39 145 0.7069 5.6930551970182441E-01
3R_4864939_SNP T C 0.06186 12 182 0.4106 4.8500393316337820E-01
3R_4865029_SNP T C 0.1282 25 170 0.6786 7.0775880541810210E-01
3R_4865238_SNP T C 0.1497 28 159 0.6009 6.3445636405397554E-01
3R_4865435_SNP G A 0.1323 25 164 0.819 6.2160147354009754E-01
3R_4865654_SNP A C 0.1323 25 164 0.9136 8.3188848221957579E-01
3R_4865656_SNP T C 0.1323 25 164 0.7146 6.1536198897613814E-01
3R_4865830_DEL A ACGA 0.08511 16 172 0.005674 3.1553171916691935E-03
3R_4865845_SNP A G 0.4262 78 105 0.1645 1.7058289896821277E-01
3R_4865864_DEL T TCTTACACT 0.1958 37 152 0.2791 1.8377565125222062E-01
3R_4865992_SNP T C 0.3086 54 121 0.07751 8.9113025248419686E-02
3R_4866604_SNP G A 0.3846 70 112 0.1498 2.6758966247221494E-01
3R_4866619_SNP A C 0.4032 75 111 0.2418 4.5916565813658872E-01
3R_4866901_SNP C T 0.4699 86 97 0.2438 3.6032075678830766E-01
3R_4866934_SNP T C 0.2989 55 129 0.3001 4.2914686915821154E-01
3R_4867090_SNP C T 0.1649 31 157 0.8425 6.7943379626347644E-01
3R_4867188_SNP A C 0.234 44 144 0.4395 4.3574411103001176E-01
3R_4867417_SNP T C 0.0829 16 177 0.003958 2.5996311702796314E-03
3R_4867747_SNP G C 0.3297 60 122 0.1153 2.3660640751505835E-01
3R_4867877_SNP T G 0.1323 25 164 0.5079 7.2650434702625732E-01
3R_4867911_SNP G A 0.09574 18 170 0.3889 6.4421416392138386E-01
3R_4867944_SNP T G 0.05025 10 189 0.2706 2.3201096340051286E-01
3R_4867948_SNP G C 0.05699 11 182 0.7009 5.5655485372596281E-01
3R_4868027_SNP T G 0.09694 19 177 0.144 1.9297968734143756E-01
3R_4868034_DEL A TCC 0.4491 75 92 0.07853 4.5152032591456163E-02
3R_4868144_SNP A C 0.1475 27 156 0.816 9.2649477306299555E-01
3R_4868145_SNP G A 0.1467 27 157 0.7959 9.4462027383964120E-01
3R_4868207_SNP T C 0.05291 10 179 7.209e-05 9.5551882386928248E-05
3R_4868252_SNP G A 0.2623 48 135 0.4164 5.5534509285115341E-01
3R_4868315_SNP A T 0.1283 24 163 0.6342 9.1441179058923960E-01
3R_4868361_INS A AACTACTTTGTGA 0.1889 34 146 0.1131 1.0757731159117812E-01
3R_4868472_SNP A C 0.1585 29 154 0.4871 7.2621909789179795E-01
3R_4868495_SNP T C 0.3908 68 106 0.2735 2.3621137760778932E-01
3R_4868514_SNP T G 0.08763 17 177 0.5628 8.7866249750496750E-01
3R_4868519_SNP G T 0.3333 61 122 0.3164 3.1743842721390247E-01
3R_4868538_SNP G A 0.3352 61 121 0.3197 3.2179049095103329E-01
3R_4868686_SNP T C 0.1087 20 164 0.9128 8.1544449181319434E-01
3R_4869021_SNP T C 0.0829 16 177 0.5762 9.3853756610173833E-01
3R_4869091_SNP T G 0.07853 15 176 0.5139 8.5035790001429512E-01
3R_4869147_SNP T C 0.05851 11 177 0.4116 6.2576453281022149E-01
3R_4869429_SNP A T 0.3989 71 107 0.05495 6.7943121712844223E-02
3R_4869525_SNP A T 0.4099 66 95 0.6758 7.2358711227535233E-01
3R_4869526_SNP A G 0.4074 66 96 0.7065 7.7134263555810001E-01
3R_4869542_SNP T A 0.184 30 133 0.6954 8.4445309192132934E-01
3R_4869580_SNP A C 0.09239 17 167 0.2888 3.1035373392354082E-01
3R_4869774_SNP A G 0.1295 25 168 0.09168 9.5692161984294088E-02
3R_4869832_SNP C A 0.1711 32 155 0.7213 5.6777637702818917E-01
3R_4870277_SNP T C 0.224 41 142 0.9014 9.1601773989432478E-01
3R_4870278_SNP C T 0.2 37 148 0.9827 9.6827424402311346E-01
3R_4870603_SNP G T 0.2198 40 142 0.9227 7.7280622601075710E-01
3R_4871818_SNP T C 0.1505 28 158 0.1854 2.7428324744674770E-01
3R_4871961_SNP T G 0.05556 11 187 0.8624 7.9132154113801079E-01
3R_4871980_SNP A C 0.09896 19 173 0.565 5.5059493656001712E-01
3R_4872012_SNP T A 0.06349 12 177 0.9325 4.1152304594558808E-01
3R_4872056_SNP T C 0.07292 14 178 0.995 4.7783942074451791E-01
3R_4872166_SNP A T 0.3867 70 111 0.345 3.8516801444382553E-01
3R_4872233_SNP T C 0.1596 30 158 0.0903 1.7805710741037872E-01
3R_4872279_SNP C T 0.25 46 138 0.743 6.3706257447458825E-01
3R_4872369_SNP C T 0.05584 11 186 0.8956 8.4493256193793542E-01
3R_4872381_SNP A G 0.2486 45 136 0.7411 6.3383604480490541E-01
3R_4872435_SNP A G 0.0582 11 178 0.4032 5.8754480035339407E-01
3R_4872660_SNP A G 0.2308 42 140 0.5318 2.5330469268757461E-01
3R_4872830_SNP G A 0.2486 45 136 0.6408 3.5405511897782527E-01
3R_4873189_SNP A T 0.4607 82 96 0.1177 1.2230858662385247E-01
3R_4873355_SNP A T 0.3626 66 116 0.2404 4.0717677557666909E-01
3R_4873741_SNP A C 0.07979 15 173 0.7526 5.8845541533179957E-01
3R_4873760_SNP A T 0.4457 78 97 0.4801 4.1645921912357287E-01
3R_4873899_SNP T G 0.1749 32 151 0.1925 5.2935061990034671E-01
3R_4873900_SNP G T 0.1925 36 151 0.3016 7.1665387111776357E-01
3R_4873906_SNP G A 0.1568 29 156 0.781 7.7575523342160857E-01
3R_4873990_SNP A G 0.06915 13 175 0.821 6.7587370280355485E-01
3R_4874480_INS ACATA A 0.1892 35 150 0.9581 8.8248957754125545E-01
3R_4874588_SNP A T 0.1989 36 145 0.06856 6.2963334074464236E-02
3R_4874590_SNP C A 0.08947 17 173 0.4414 5.8964041181194371E-01
3R_4874732_SNP C A 0.09375 18 174 0.6787 5.2878020209658017E-01
3R_4874909_SNP A G 0.1902 35 149 0.991 9.0401952890260528E-01
3R_4875053_SNP A T 0.2011 36 143 0.6415 6.8354161632713084E-01
3R_4875128_DEL C CTTAAAAC 0.1333 24 156 0.1557 8.7837373611121650E-02
3R_4875434_SNP C T 0.07895 15 175 0.4693 3.7353369907416822E-01
3R_4875497_DEL A AG 0.1118 19 151 0.2798 2.9097390860835703E-01
3R_4875551_SNP T C 0.3736 68 114 0.7924 9.3710421496715945E-01
3R_4875604_SNP A T 0.07812 15 177 0.9745 8.0907195769229379E-01
3R_4875606_SNP C G 0.3876 69 109 0.6523 9.1642869977553210E-01
3R_4875951_SNP C T 0.4885 85 89 0.3944 4.1792377936963532E-01
3R_4875979_SNP T A 0.07104 13 170 0.9732 6.5085543393294665E-01
3R_4876051_SNP A G 0.1833 33 147 0.7044 6.0627493329529347E-01
3R_4876224_INS AG A 0.1609 28 146 0.9607 9.5099451854739969E-01
3R_4876234_SNP A T 0.07292 14 178 0.6524 5.0376981788571018E-01
3R_4876246_SNP A G 0.0625 12 180 0.1005 8.6323436401458675E-02
3R_4876259_SNP T C 0.05556 11 187 0.786 7.8104483479806441E-01
3R_4876368_SNP T A 0.1429 27 162 0.6197 6.3786011687621336E-01
3R_4876376_SNP A T 0.2796 52 134 0.07947 7.0179122321688672E-02
3R_4876445_SNP G T 0.06218 12 181 0.8046 6.2519668076161550E-01
3R_4876994_SNP T A 0.4489 79 97 0.3267 2.9009549864429240E-01
3R_4877263_SNP C G 0.4121 75 107 0.6302 6.0534988800714484E-01
3R_4877331_SNP A T 0.06842 13 177 0.2623 4.5621584369618939E-01
3R_4877337_SNP T C 0.06806 13 178 0.261 3.6596941878000855E-01
3R_4877339_SNP T C 0.07772 15 178 0.4435 6.7339456955683885E-01
3R_4877358_SNP T C 0.1696 29 142 0.8635 7.4994670690272758E-01
3R_4877531_SNP A C 0.1383 26 162 0.6833 9.9247973115501642E-01
3R_4877609_SNP A T 0.1789 34 156 0.0377 2.4202567100881020E-02
3R_4877749_DEL C TTTTACT 0.1319 24 158 0.1132 5.8210285256475376E-02
3R_4877779_SNP A T 0.373 69 116 0.1405 9.8562165142214275E-02
3R_4877786_SNP A G 0.3646 66 115 0.1527 1.0657572180181130E-01
3R_4877819_SNP C G 0.07692 15 180 0.669 9.9297367870854913E-01
3R_4878103_SNP T A 0.2967 54 128 0.1251 1.1219690615490341E-01
3R_4878113_DEL C GT 0.2515 43 128 0.1207 1.9821560204952715E-01
3R_4878199_SNP A T 0.06316 12 178 0.8177 6.6753463450263895E-01
3R_4878256_SNP G C 0.05641 11 184 0.1311 1.1908623346842406E-01
3R_4878604_SNP T C 0.07614 15 182 0.2439 3.2536802875210058E-01
3R_4878746_SNP G T 0.08718 17 178 0.9461 9.7351649744553725E-01
3R_4878782_SNP G A 0.08247 16 178 0.9922 9.6058561527023867E-01
3R_4878819_SNP A C 0.3204 58 123 0.1248 1.5293374694711614E-01
3R_4878850_SNP T C 0.3207 59 125 0.05918 8.4285868499672123E-02
3R_4879034_SNP A T 0.06218 12 181 0.2444 2.7104085236103270E-01
3R_4879405_SNP A G 0.2825 50 127 0.8793 9.2439777269210832E-01
3R_4879461_SNP A G 0.1111 21 168 0.3439 2.7327181440743475E-01
3R_4879522_SNP C G 0.05729 11 181 0.9253 9.3712045892559526E-01
3R_4879531_SNP C G 0.3389 61 119 0.1519 1.6569337329163303E-01
3R_4879973_SNP G T 0.1036 20 173 0.3462 5.5789459564260824E-01
3R_4879974_SNP T G 0.08466 16 173 0.5202 7.0042557743571920E-01
3R_4880042_SNP T C 0.3681 67 115 0.1712 1.8725216881167450E-01
3R_4880608_SNP T A 0.1497 28 159 0.3144 4.9924735760824479E-01
3R_4880640_SNP C G 0.1215 22 159 0.5143 7.8883982871281266E-01
3R_4880764_SNP T G 0.1437 25 149 0.1367 1.2751859385687248E-01
3R_4880783_SNP A G 0.07216 14 180 0.6529 5.1310021136422168E-01
3R_4880935_SNP G A 0.07254 14 179 0.6622 5.2047841896274749E-01
3R_4881017_SNP T G 0.05699 11 182 0.04787 4.7888877112013374E-02
3R_4881037_SNP G T 0.1406 27 165 0.03305 4.4293017205310356E-02
3R_4881170_SNP C A 0.1711 32 155 0.426 4.3155388467980926E-01
3R_4881188_SNP A C 0.3716 68 115 0.01667 1.8373334100685017E-02
3R_4881211_SNP C T 0.3687 66 113 0.02171 2.5040785085282142E-02
3R_4881218_SNP A C 0.1786 35 161 0.04606 7.4056605147638940E-02
3R_4881379_DEL A AGGTGGCCACCTGATG 0.05263 9 162 0.1802 1.7677249850223364E-01
3R_4881414_SNP T G 0.3152 58 126 0.08597 1.2191482064755288E-01
3R_4881416_SNP A G 0.07609 14 170 0.8676 6.8102786188543762E-01
3R_4881663_DEL T TAATTTGAATGCTTAA 0.09091 17 170 0.3001 3.1579084695474768E-01
3R_4881980_SNP T A 0.0625 12 180 0.9233 9.2920040183915320E-01
3R_4882323_SNP A G 0.1946 36 149 0.5939 5.7998428117488277E-01
3R_4882520_SNP A T 0.05612 11 185 0.04802 5.0998824689154218E-02
3R_4882614_SNP G A 0.4972 89 90 0.678 6.1880747895991428E-01
3R_4882780_SNP A T 0.1505 28 158 0.3388 5.6818132793496923E-01
3R_4882801_SNP G C 0.5 90 90 0.779 8.1749416393567920E-01
3R_4882864_SNP A G 0.1913 35 148 0.6254 6.3384054027331571E-01
3R_4882865_SNP C A 0.07732 15 179 0.6673 9.9020466192798418E-01
3R_4882878_SNP A C 0.4757 88 97 0.7199 6.9665784772083361E-01
3R_4883149_SNP C A 0.05102 10 186 0.1581 1.5458770456881255E-01
3R_4883157_SNP A T 0.05128 10 185 0.03913 4.8844605823806904E-02
3R_4883258_SNP A C 0.1854 33 145 0.8099 9.2572221661450649E-01
3R_4883267_INS TT T 0.05357 9 159 0.8156 8.2189274564276427E-01
3R_4883276_SNP A T 0.07143 14 182 0.05266 5.4826732136611371E-02
3R_4883317_SNP T G 0.4728 87 97 0.6359 6.1333000793183112E-01
3R_4883415_SNP A C 0.3279 60 123 0.04055 5.3409000116745875E-02
3R_4883443_SNP T A 0.1649 31 157 0.1872 2.9325427050594843E-01
3R_4883884_SNP T G 0.0929 17 166 0.334 4.4028958182994038E-01
3R_4883910_SNP C T 0.08696 16 168 0.1191 1.2117112980587219E-01
3R_4883970_DEL T TTTTAAATAGCTTTTATGT 0.05051 10 188 0.9368 7.8745458157913850E-01
3R_4884006_SNP T G 0.08163 16 180 0.1405 1.5486147667763961E-01
3R_4884133_SNP A G 0.06667 13 182 0.3882 3.8661852663323248E-01
3R_4884421_SNP T C 0.1768 32 149 0.984 9.4041363164942104E-01
3R_4884976_SNP T C 0.3481 63 118 0.5943 8.4590235220950039E-01
3R_4885577_SNP A T 0.1326 24 157 0.9305 5.4382315493480904E-01
3R_4885793_SNP T C 0.1742 31 147 0.5058 3.7096169997073258E-01
3R_4885937_SNP T G 0.1429 27 162 0.5243 6.6686651906143646E-01
3R_4886039_SNP G C 0.1392 27 167 0.09235 1.2143525511001829E-01
3R_4886284_SNP C T 0.1559 29 157 0.9373 9.5069307417823967E-01
3R_4886292_SNP A C 0.07937 15 174 0.6975 9.7692349890630592E-01
3R_4886737_SNP A C 0.4302 77 102 0.7187 4.5196898819354980E-01
3R_4887747_SNP C T 0.2678 49 134 0.07833 9.2555645116247032E-02
3R_4887918_SNP T C 0.1466 28 163 0.9147 8.7639752956716210E-01
3R_4888057_SNP T G 0.07254 14 179 0.9856 4.2104483899003320E-01
3R_4888117_SNP G C 0.2623 48 135 0.01202 2.6739451984248382E-02
3R_4888209_SNP T A 0.07614 15 182 0.06931 7.2906323420341881E-02
3R_4888222_SNP A T 0.3297 61 124 0.2124 4.1577391555459120E-01
3R_4888240_SNP A G 0.4494 80 98 0.09591 1.9848653164495600E-01
3R_4888278_SNP T G 0.3296 59 120 0.4193 3.9622437281453815E-01
3R_4888296_SNP C T 0.07576 15 183 0.06843 7.2703053700755013E-02
3R_4888306_DEL C CGGCTTTGTTTTCC 0.08889 16 164 0.4583 5.9913075214762590E-01
3R_4888392_SNP T G 0.4972 89 90 0.6936 8.1459499340823172E-01
3R_4888400_SNP A C 0.4944 88 90 0.3399 4.8390036077536958E-01
3R_4888408_SNP A T 0.07368 14 176 0.5701 8.1991339588411249E-01
3R_4888410_SNP C T 0.08065 15 171 0.9425 9.2797213679509094E-01
3R_4888631_SNP T C 0.2193 41 146 0.1507 1.8678752985797598E-01
3R_4888829_SNP A T 0.07653 15 181 0.2424 2.2244309809862706E-01
3R_4889569_SNP T C 0.24 42 133 0.6871 7.1844682566291218E-01
3R_4889626_SNP C T 0.09524 18 171 0.9275 5.8573507983074025E-01
3R_4889869_SNP T C 0.07254 14 179 0.5253 7.1643127081896241E-01
3R_4889987_SNP T C 0.07772 15 178 0.6544 9.7376445929825184E-01
3R_4890232_SNP T C 0.151 29 163 0.04696 6.0353472808700348E-02
3R_4890328_SNP A G 0.151 29 163 0.03178 4.5757480741304250E-02
3R_4890505_SNP A C 0.07143 14 182 0.4543 5.1191739062703201E-01
3R_4890630_SNP G C 0.07292 14 178 0.6437 9.1311522462664152E-01
3R_4890782_SNP A C 0.3005 55 128 0.08306 4.9276108549943513E-02
3R_4890805_SNP T C 0.4944 89 91 0.02127 2.7392322079508900E-02
3R_4890840_SNP T A 0.06771 13 179 0.5143 8.5570690681326655E-01
3R_4890878_SNP T A 0.3736 68 114 0.2342 2.0174173630603032E-01
3R_4890879_SNP T A 0.3702 67 114 0.2352 1.8838220447266818E-01
3R_4890888_SNP T A 0.4835 88 94 0.1979 1.5138898306508441E-01
3R_4890909_SNP A C 0.08205 16 179 0.6501 6.5763731274182946E-01
3R_4890966_SNP T G 0.3017 54 125 0.7216 8.0244612130402515E-01
3R_4891025_SNP A G 0.06771 13 179 0.8284 6.3402163262506717E-01
3R_4891073_SNP G C 0.2459 45 138 0.7924 7.9251570062427246E-01
3R_4891086_SNP T G 0.08163 16 180 0.5785 5.9670680294406853E-01
3R_4891100_SNP A G 0.3804 70 114 0.05448 5.4737117840670396E-02
3R_4891195_SNP T A 0.05612 11 185 0.03917 4.0460026970186261E-02
3R_4891246_SNP A C 0.4615 84 98 0.1786 2.7802079990303763E-01
3R_4891290_SNP T C 0.09626 18 169 0.831 9.7441457002614273E-01
3R_4891384_SNP A C 0.0733 14 177 0.7236 9.0124867660732755E-01
3R_4891435_SNP A G 0.4144 75 106 0.2248 3.3832739575203119E-01
3R_4891674_SNP T A 0.4056 73 107 0.04432 5.5469307650767255E-02
3R_4891695_SNP T C 0.462 85 99 0.1704 2.1574317239261642E-01
3R_4891794_SNP G T 0.1042 20 172 0.4853 3.3976947949764436E-01
3R_4891843_SNP T A 0.2074 39 149 0.1011 1.7164478998113353E-01
3R_4891863_SNP G A 0.3333 63 126 0.2765 4.2768029731512536E-01
3R_4892028_INS ACATA A 0.2034 36 141 0.03524 3.7078402711508716E-02
3R_4892062_INS T TGTATT 0.3143 55 120 0.08928 1.3578957112491008E-01
3R_4892170_SNP G T 0.06283 12 179 0.4668 6.8424874271829927E-01
3R_4892238_SNP T C 0.1042 20 172 0.5985 4.2515644113550577E-01
3R_4892327_SNP G T 0.4341 79 103 0.6068 6.3456406086068717E-01
3R_4892359_SNP A G 0.4413 79 100 0.6002 6.4989943286888141E-01
3R_4892706_SNP G A 0.2978 53 125 0.9618 8.1284500599621301E-01
3R_4892735_SNP T C 0.1792 31 142 0.8292 6.4300063265667362E-01
3R_4892814_SNP G A 0.1778 32 148 0.9148 9.5520811911920211E-01
3R_4892948_SNP A C 0.1164 22 167 0.01022 1.1340379716910409E-02
3R_4893792_SNP T C 0.226 40 137 0.05708 1.2126465796115393E-01
3R_4893834_SNP G A 0.1889 34 146 0.03385 1.6632293306503992E-02
3R_4893888_SNP A T 0.1129 21 165 0.7211 9.2535672799606938E-01
3R_4893890_SNP T C 0.1765 33 154 0.03419 8.0151920150834916E-02
3R_4893982_SNP A C 0.09326 18 175 0.007679 1.0844954905548548E-02
3R_4894459_SNP G T 0.3389 61 119 0.311 2.9219334952276976E-01
3R_4894749_SNP T G 0.05556 11 187 0.2942 2.6524857710293548E-01
3R_4894810_SNP G C 0.1842 35 155 0.8965 7.7512886366169298E-01
3R_4895073_SNP G T 0.2541 46 135 0.9103 5.8525787685663644E-01
3R_4895263_DEL T GAAGGGTTGGTTAATTATTTAGTATGC 0.06989 13 173 0.4104 5.7982999165408722E-01
3R_4895450_SNP G C 0.3943 69 106 0.1853 3.0911375603643121E-01
3R_4895466_SNP T C 0.1361 26 165 0.3931 4.8099076865741841E-01
3R_4895584_SNP T C 0.3867 70 111 0.05575 4.7941874095769908E-02
3R_4895844_SNP A G 0.1323 25 164 0.8892 6.7364725011779447E-01
3R_4895994_INS TATGT T 0.2457 43 132 0.0744 1.4063630046265352E-01
3R_4896252_SNP A C 0.05051 10 188 0.1141 1.0133882669216343E-01
3R_4896257_SNP A T 0.2554 47 137 0.615 8.0415682451664772E-01
3R_4896324_SNP T G 0.05612 11 185 0.4866 4.8615311239328329E-01
3R_4896666_SNP C T 0.1803 33 150 0.2591 1.3000970396980205E-01
3R_4896714_SNP C T 0.3898 69 108 0.6164 5.7778633549327063E-01
3R_4896783_SNP C T 0.4602 81 95 0.02501 3.0450342966380068E-02
3R_4896916_SNP C G 0.07104 13 170 0.7602 6.0777172730192963E-01
3R_4897166_SNP G A 0.3611 65 115 0.1132 1.0155526804336945E-01
3R_4897201_SNP T A 0.1289 25 169 0.02748 3.0110946039041582E-02
3R_4897291_SNP G A 0.2139 40 147 0.07075 1.1061543493248305E-01
3R_4897348_SNP A G 0.1011 19 169 0.9101 9.9575190508464018E-01
3R_4897416_SNP C G 0.09278 18 176 0.188 1.0039081158053076E-01
3R_4897535_SNP G A 0.2179 39 140 0.2576 2.2243678192334004E-01
3R_4897598_SNP A C 0.1053 20 170 0.8798 8.9724011596989384E-01
3R_4898761_SNP G T 0.377 69 114 0.2052 2.6408788181273835E-01
3R_4898813_SNP A G 0.1319 24 158 0.2794 2.5087682579895187E-01
3R_4899014_SNP A G 0.4588 78 92 0.2727 2.3432447357843034E-01
3R_4899226_SNP T A 0.1183 22 164 0.2889 1.0757041633773945E-01
3R_4899272_SNP T C 0.08333 16 176 0.2291 2.8213417962589193E-01
3R_4899375_SNP A G 0.06091 12 185 0.259 2.9527972921996726E-01
3R_4899436_SNP G C 0.4121 75 107 0.2241 2.6170479744492992E-01
3R_4899495_SNP A G 0.1702 32 156 0.1174 1.8964169373375928E-01
3R_4899504_DEL A AGGGGA 0.1006 18 161 0.4943 3.9331084072809963E-01
3R_4899531_SNP T C 0.2299 43 144 0.3406 2.9521581205253122E-01
3R_4899646_SNP A C 0.09626 18 169 0.199 2.7092429147314578E-01
3R_4899713_SNP G A 0.1297 24 161 0.1385 1.7817838831733512E-01
3R_4899728_SNP T C 0.1297 24 161 0.4064 2.6090685845927297E-01
3R_4899748_SNP A T 0.1505 28 158 0.3327 2.2373408390250937E-01
3R_4899766_SNP A C 0.377 69 114 0.009491 1.4373807852888601E-02
3R_4899801_SNP T C 0.3388 62 121 0.007448 1.2542160089794099E-02
3R_4899851_SNP A G 0.1304 24 160 0.7512 3.6845898992132609E-01
3R_4899925_SNP A G 0.06122 12 184 0.1308 1.7073277540631671E-01
3R_4899957_DEL T TT 0.1311 24 159 0.5263 3.3763155853786375E-01
3R_4900120_SNP T C 0.3189 59 126 0.7926 6.1143489823031505E-01
3R_4900150_SNP C G 0.1522 28 156 0.9316 8.7148450344286899E-01
3R_4900199_SNP C G 0.05155 10 184 0.2323 1.8737267904023247E-01
3R_4900236_SNP C G 0.3873 67 106 0.3716 3.9585551782641992E-01
3R_4900265_SNP G A 0.3876 69 109 0.1393 1.2209353570584536E-01
3R_4900271_SNP G C 0.1758 32 150 0.5788 5.5537736332374243E-01
3R_4900487_SNP A C 0.1094 21 171 0.02107 1.4233311739465669E-02
3R_4900543_SNP T G 0.4348 80 104 0.6762 5.2752496461993426E-01
3R_4900593_SNP A C 0.06122 12 184 0.1308 1.7073277540631671E-01
3R_4900892_SNP A T 0.1217 23 166 0.8296 7.1332604848731951E-01
3R_4900910_SNP G A 0.1551 29 158 0.8046 8.5636742798139798E-01
3R_4901084_SNP G C 0.1111 21 168 0.248 2.5385611490289428E-01
3R_4901089_SNP C T 0.05128 10 185 0.3173 3.4019169730456900E-01
3R_4901128_SNP G C 0.07732 15 179 0.2635 1.7534653624734708E-01
3R_4901315_SNP A C 0.0625 10 150 0.4699 4.0585488188697127E-01
3R_4901408_SNP C T 0.2778 50 130 0.9922 9.2737462477998367E-01
3R_4901466_SNP T C 0.4372 80 103 0.7317 6.3292694997121024E-01
3R_4901541_SNP A T 0.08197 15 168 0.09778 8.8687817744148689E-02
3R_4901572_SNP T C 0.1828 34 152 0.351 3.4966747227647710E-01
3R_4901645_SNP C A 0.1309 25 166 0.2873 2.5954945365030035E-01
3R_4901709_DEL A ACACAACTAACGTGTTTTA 0.1739 32 152 0.4564 4.1796609791222006E-01
3R_4901793_SNP C A 0.4 72 108 0.5582 5.2495027317403986E-01
3R_4901797_SNP G A 0.05076 10 187 0.857 9.5017784615088530E-01
3R_4901871_SNP G A 0.07179 14 181 0.7788 9.2935952394838395E-01
3R_4901902_DEL G GTG 0.09836 18 165 0.5409 4.2678046481846010E-01
3R_4901952_SNP A T 0.2486 45 136 0.7539 7.8618784867131275E-01
3R_4902079_SNP T C 0.337 62 122 0.9428 5.9395149752600840E-01
3R_4902232_DEL G GG 0.3602 67 119 0.1681 1.3142443821178418E-01
3R_4902426_SNP C G 0.0838 15 164 0.2691 3.9091657721200435E-01
3R_4902449_SNP T C 0.3243 60 125 0.2086 1.3617118132631989E-01
3R_4902535_SNP T C 0.08242 15 167 0.9399 8.8215933859564599E-01
3R_4902553_SNP C A 0.0977 17 157 0.9772 7.5184969819364367E-01
3R_4902556_SNP A C 0.1034 18 156 0.9803 8.4347570077894152E-01
3R_4902943_SNP C T 0.2043 38 148 0.5854 6.8517700117017566E-01
3R_4903021_SNP T C 0.129 24 162 0.6188 3.7067278155353911E-01
3R_4903041_SNP A G 0.4035 69 102 0.7064 8.0648656857315248E-01
3R_4903044_SNP A T 0.1356 24 153 0.7574 5.0857677224538644E-01
3R_4903048_SNP G T 0.1223 23 165 0.5464 3.0174512478373738E-01
3R_4903055_SNP T C 0.3846 70 112 0.7183 6.8319741269136025E-01
3R_4903310_SNP T C 0.2737 49 130 0.9669 9.6399070175180623E-01
3R_4903558_SNP T C 0.3652 65 113 0.4663 5.5818581778981025E-01
3R_4903559_SNP T C 0.3429 60 115 0.3312 4.8262511861952462E-01
3R_4903610_DEL T ATA 0.3 54 126 0.2455 2.8996720571567502E-01
3R_4903620_SNP T G 0.133 25 163 0.4424 3.0001178957891317E-01
3R_4903666_SNP A T 0.1818 34 153 0.4537 5.9959130601006150E-01
3R_4903691_DEL T TGT 0.06989 13 173 0.7173 7.9997929195248629E-01
3R_4903803_SNP A T 0.2941 55 132 0.9643 7.8088688917261906E-01
3R_4903811_SNP T C 0.3556 64 116 0.7432 9.9394196802993984E-01
3R_4903825_DEL T TG 0.3176 54 116 0.6361 6.0073735737755574E-01
3R_4903848_SNP C T 0.2941 55 132 0.7887 9.8747161321587729E-01
3R_4903991_SNP C T 0.1697 28 137 0.9192 7.9397512461668429E-01
3R_4904041_SNP G A 0.05641 11 184 0.4061 4.3364135520689684E-01
3R_4904049_SNP A T 0.2541 46 135 0.637 9.5544903410183712E-01
3R_4904208_SNP A G 0.2263 43 147 0.4206 6.8973809845387213E-01
3R_4904252_SNP A T 0.1366 25 158 0.6977 7.2854852227889244E-01
3R_4904280_SNP T C 0.1658 31 156 0.6312 6.7956147408622070E-01
3R_4904314_SNP G A 0.3656 68 118 0.2738 2.2669771838308406E-01
3R_4904396_SNP T C 0.2487 47 142 0.4228 7.0200042819935837E-01
3R_4904568_SNP T C 0.06736 13 180 0.07409 7.8010985067308886E-02
3R_4904571_SNP T G 0.1684 32 158 0.4989 4.8899295757145278E-01
3R_4904726_SNP C G 0.1596 30 158 0.4618 2.1899543478865724E-01
3R_4904773_DEL T TT 0.4943 86 88 0.4113 4.2383504037312558E-01
3R_4904796_DEL C CTGC 0.2216 41 144 0.9148 8.7264266586816897E-01
3R_4904869_SNP T G 0.123 23 164 0.8802 6.0075671180184886E-01
3R_4904930_SNP T C 0.2431 44 137 0.635 6.4276030926321592E-01
3R_4904934_SNP A C 0.2473 45 137 0.6954 6.7481172455853189E-01
3R_4904983_SNP A G 0.3172 59 127 0.4687 4.5822676045532240E-01
3R_4905053_SNP T A 0.1582 28 149 0.3498 2.0378249347440491E-01
3R_4905095_SNP A C 0.4891 90 94 0.5885 7.4215328951752912E-01
3R_4905268_SNP T C 0.2932 56 135 0.8287 7.1192119676093113E-01
3R_4905271_SNP A C 0.4525 81 98 0.7383 6.9172010081115265E-01
3R_4905273_SNP T G 0.4475 81 100 0.7425 7.2308838774317130E-01
3R_4905278_SNP C T 0.4505 82 100 0.6977 6.4342985735647318E-01
3R_4905280_SNP G T 0.4505 82 100 0.6977 6.4342985735647318E-01
3R_4905296_SNP G A 0.4444 80 100 0.7354 6.7309138581531180E-01
3R_4905299_SNP A G 0.291 55 134 0.9835 8.8852982789327395E-01
3R_4905303_DEL A ATATGCCA 0.4413 79 100 0.7696 7.2745763289337706E-01
3R_4905320_SNP A T 0.4469 80 99 0.7325 7.0753188844104153E-01
3R_4905321_SNP C T 0.117 22 166 0.6885 4.0775775807462344E-01
3R_4905328_SNP G T 0.4407 78 99 0.7027 5.5547281837848339E-01
3R_4905329_SNP C T 0.4318 76 100 0.7803 8.4479649043002714E-01
3R_4905331_DEL T TA 0.2984 57 134 0.9806 8.7252946426695344E-01
3R_4905333_SNP A C 0.1129 21 165 0.8016 4.7436057471456761E-01
3R_4905852_SNP C G 0.1967 36 147 0.561 3.9560944918019558E-01
3R_4905947_SNP A G 0.1707 28 136 0.9916 8.9606773236433923E-01
3R_4905998_SNP C G 0.4505 82 100 0.05046 5.0962536123238887E-02
3R_4906007_SNP C T 0.4696 85 96 0.02771 2.9803684653046933E-02
3R_4906052_SNP A G 0.2099 38 143 0.6688 6.1060362023671688E-01
3R_4906083_SNP C T 0.1344 25 161 0.6307 3.8062583492565616E-01
3R_4906150_SNP A G 0.05128 10 185 0.8667 6.7647642265081298E-01
3R_4906774_SNP T G 0.05128 10 185 0.9837 9.8036858689767548E-01
3R_4906847_SNP A T 0.05699 11 182 0.8017 9.8282670701967356E-01
3R_4906878_SNP A G 0.1189 22 163 0.7307 4.7635146391074146E-01
3R_4906903_SNP G A 0.05641 11 184 0.721 8.4441181342999183E-01
3R_4907163_SNP C A 0.2431 44 137 0.3054 3.0964069287625340E-01
3R_4907211_SNP A G 0.1354 26 166 0.6287 7.4858407961386675E-01
3R_4907298_SNP A G 0.4565 84 100 0.6505 7.1575248846027173E-01
3R_4907315_SNP T C 0.375 69 115 0.1092 1.0868666921202541E-01
3R_4907348_DEL T TCT 0.1257 21 146 0.7785 9.8106521971321525E-01
3R_4907477_SNP A G 0.1376 26 163 0.8504 9.7996984055680103E-01
3R_4907560_INS ACCCA G 0.05181 10 183 0.4509 4.6916360693406856E-01
3R_4907570_SNP C T 0.1198 23 169 0.5632 5.8901100637117354E-01
3R_4907815_DEL T TTTCTTACATTG 0.3478 64 120 0.1451 1.7365873847494995E-01
3R_4907905_SNP T A 0.117 22 166 0.7691 7.9794492738119760E-01
3R_4907956_SNP C A 0.06154 12 183 0.6309 6.0876515612168414E-01
3R_4907996_SNP A G 0.123 23 164 0.6676 4.0536690698802869E-01
3R_4908027_SNP G A 0.2459 45 138 0.8949 9.4829249770664570E-01
3R_4908150_SNP C G 0.4536 83 100 0.1809 1.8240558592057488E-01
3R_4908170_SNP A C 0.06091 12 185 0.003261 4.2274685954490137E-03
3R_4908202_SNP A C 0.05699 11 182 0.2957 3.3630652491324897E-01
3R_4908203_SNP C T 0.05699 11 182 0.5289 6.0418459546872261E-01
3R_4908207_SNP A G 0.2778 50 130 0.071 5.7511170481193120E-02
3R_4908240_SNP G A 0.3596 64 114 0.9726 7.2915315059420149E-01
3R_4908331_SNP A T 0.2556 46 134 0.06288 6.9158905586969396E-02
3R_4908348_SNP C T 0.1093 20 163 0.4228 2.2358741066074317E-01
3R_4908596_SNP A T 0.05641 11 184 0.4352 6.8965636158760102E-01
3R_4908626_SNP T C 0.2234 42 146 0.1317 1.2837514302055020E-01
3R_4908858_SNP A C 0.2011 36 143 0.3575 5.1660394456149561E-01
3R_4908891_SNP T C 0.08163 16 180 0.4417 4.7761646615173359E-01
3R_4908898_SNP T C 0.4596 74 87 0.3296 1.8555731680467158E-01
3R_4908900_MNP CCCA AAAT 0.05714 10 165 0.7936 9.2894746515731974E-01
3R_4908975_SNP T C 0.2692 49 133 0.4018 2.8371671707335233E-01
3R_4909041_SNP A C 0.4828 84 90 0.2556 1.7056382088933519E-01
3R_4909060_SNP T A 0.1611 29 151 0.5549 4.3526802043761237E-01
3R_4909092_SNP A C 0.05155 10 184 0.8156 8.9696415198242752E-01
3R_4909307_SNP T A 0.1164 22 167 0.7506 7.6940224691826964E-01
3R_4909324_SNP C G 0.3443 63 120 0.2706 2.2730503623733522E-01
3R_4909344_SNP T C 0.4318 76 100 0.1768 2.7402718959453232E-01
3R_4909346_SNP A C 0.266 50 138 0.1378 1.3812900094624747E-01
3R_4909366_SNP G T 0.05319 10 178 0.7255 7.9244787763944347E-01
3R_4909452_INS CC C 0.2678 49 134 0.0871 8.0449430054227680E-02
3R_4909458_SNP A C 0.2431 44 137 0.0965 1.2741721284359542E-01
3R_4909576_SNP C T 0.1105 21 169 0.3952 3.4960633956181464E-01
3R_4909636_DEL G GG 0.0884 16 165 0.6411 4.0627542869556776E-01
3R_4909877_DEL T TT 0.05978 11 173 0.2681 6.5002035380821319E-02
3R_4909889_DEL T TTCGGTT 0.07527 14 172 0.8501 9.2040980400242733E-01
3R_4909920_DEL CC C 0.06593 12 170 0.5165 4.7949038629471696E-01
3R_4909963_SNP C T 0.4333 78 102 0.512 5.6316219415557822E-01
3R_4909983_SNP C A 0.1514 28 157 0.4593 3.8362713499636303E-01
3R_4910148_SNP C G 0.3408 61 118 0.1781 1.4614635616769589E-01
3R_4910169_SNP A G 0.05076 10 187 0.411 2.6937772131712645E-01
3R_4910385_SNP T C 0.08763 17 177 0.8217 6.5204718773312154E-01
3R_4910739_SNP C T 0.1093 20 163 0.9234 8.0023510044873070E-01
3R_4910786_SNP G C 0.1196 22 162 0.799 4.9905670313914907E-01
3R_4911011_SNP A G 0.06316 12 178 0.09586 1.2118619930838193E-01
3R_4911228_SNP C T 0.2099 38 143 0.4379 6.3278575602780152E-01
3R_4911448_SNP T C 0.1176 22 165 0.2673 2.4713526379509609E-01
3R_4911772_SNP T A 0.05102 10 186 0.7391 8.6716479058093310E-01
3R_4911882_SNP C T 0.05236 10 181 0.02929 3.5456624253064964E-02
3R_4911889_SNP T A 0.08511 16 172 0.5391 7.2118181949529747E-01
3R_4911934_SNP G A 0.06186 12 182 0.6027 5.9999712376158953E-01
3R_4912088_SNP A C 0.2717 50 134 0.108 3.6893051135415904E-02
3R_4912107_SNP A C 0.267 47 129 0.3547 2.0953750825198958E-01
3R_4912244_SNP A T 0.3333 62 124 0.2933 2.2533947223752848E-01
3R_4912286_SNP G A 0.4118 77 110 0.6853 5.9810332687380985E-01
3R_4912291_SNP C A 0.4216 78 107 0.7246 6.2449673929165217E-01
3R_4912294_SNP A T 0.4162 77 108 0.7446 6.6812344378342181E-01
3R_4912319_SNP T G 0.2162 40 145 0.4739 6.1641214748069939E-01
3R_4912387_SNP C T 0.4044 74 109 0.5264 4.5710842624168713E-01
3R_4912614_SNP A C 0.1551 29 158 0.7544 6.0973435287936906E-01
3R_4912642_SNP A T 0.1559 29 157 0.9892 8.7132755429000752E-01
3R_4912745_SNP T C 0.0733 14 177 0.4363 4.5586283025669283E-01
3R_4912878_SNP T G 0.4382 78 100 0.2031 1.7820688394779982E-01
3R_4912879_SNP C T 0.06417 12 175 0.02993 3.5011821211053167E-02
3R_4913105_SNP T C 0.2892 48 118 0.3491 3.0920088830758985E-01
3R_4913227_SNP T C 0.1842 35 155 0.05135 2.5548805721372480E-02
3R_4913253_SNP T C 0.2366 44 142 0.04242 2.4771417184599864E-02
3R_4913255_SNP A G 0.3202 57 121 0.0007421 3.1903151313669872E-04
3R_4913499_SNP G T 0.05612 11 185 0.5726 7.6976163426694399E-01
3R_4913514_SNP A T 0.1615 31 161 0.6943 8.4764699965125834E-01
3R_4913583_SNP T G 0.1799 34 155 0.4126 5.0294339538872967E-01
3R_4913704_SNP A T 0.2951 54 129 0.7259 9.1832568393726310E-01
3R_4913736_SNP A G 0.3583 67 120 0.7883 5.8320369584400833E-01
3R_4913837_SNP G T 0.4581 82 97 0.475 6.7885941976884123E-01
3R_4913838_SNP T C 0.4505 82 100 0.7616 9.0815826062570471E-01
3R_4913942_SNP A G 0.1196 22 162 0.5297 3.0887271562902041E-01
3R_4913986_SNP G T 0.09574 18 170 0.294 3.1266361276160382E-01
3R_4914067_SNP G C 0.1505 28 158 0.4067 3.1394762461968551E-01
3R_4914100_SNP C G 0.142 23 139 0.7352 4.3727325782732018E-01
3R_4914107_SNP G C 0.1341 24 155 0.2662 2.6812857461999418E-01
3R_4914120_SNP A G 0.3121 54 119 0.127 8.0140525599946139E-02
3R_4914244_SNP G A 0.1989 36 145 0.7847 4.7876611663420421E-01
3R_4914397_SNP A C 0.09474 18 172 0.1766 1.0027197194938831E-01
3R_4914511_SNP T A 0.1686 29 143 0.6127 7.3083621134467869E-01
3R_4914513_SNP T A 0.09424 18 173 0.578 5.3561644439489231E-01
3R_4914626_SNP A T 0.117 22 166 0.2524 2.1035739059044212E-01
3R_4914645_SNP G C 0.107 20 167 0.4375 4.6673946852316406E-01
3R_4914749_SNP C A 0.08995 17 172 0.2563 5.0812436312932241E-01
3R_4914751_SNP C T 0.3933 70 108 0.9812 9.4945278860450366E-01
3R_4914876_SNP C T 0.3314 57 115 0.1153 8.1226899248027604E-02
3R_4914895_SNP A G 0.3256 56 116 0.08157 7.6241501767763703E-02
3R_4915159_SNP A T 0.3583 67 120 0.0151 1.9670570284855179E-02
3R_4915186_SNP T G 0.05263 10 180 0.8159 8.8774239240724340E-01
3R_4915198_SNP A G 0.05699 11 182 0.7564 8.4534432011724170E-01
3R_4915231_SNP C T 0.1497 28 159 0.4256 2.3736361517161075E-01
3R_4915382_SNP T C 0.2391 44 140 0.3378 3.3728051602049658E-01
3R_4915429_SNP T A 0.2961 53 126 0.364 3.0684884728536466E-01
3R_4915430_SNP A C 0.2928 53 128 0.3705 3.2494797430889422E-01
3R_4915470_SNP A C 0.1398 26 160 0.4658 3.0422953081831006E-01
3R_4915495_SNP C T 0.2181 41 147 0.2238 2.1753732326135666E-01
3R_4915497_SNP A G 0.2139 40 147 0.1965 1.9381298642955702E-01
3R_4915612_SNP T C 0.1459 27 158 0.5704 4.0034708572162081E-01
3R_4915619_SNP G C 0.1587 30 159 0.786 7.5074442526173268E-01
3R_4915662_SNP T C 0.3901 71 111 0.3251 4.6047940808829357E-01
3R_4915698_SNP T C 0.06701 13 181 0.8126 7.0531565858438094E-01
3R_4915743_SNP T G 0.05102 10 186 0.3643 1.8764843768368955E-01
3R_4915876_SNP G T 0.07812 15 177 0.26 2.7262112287976892E-01
3R_4915899_SNP A T 0.1737 33 157 0.348 2.3411735996749949E-01
3R_4915958_SNP A C 0.1967 36 147 0.001358 1.3241333019215437E-03
3R_4916036_SNP C G 0.06842 13 177 0.392 4.3032225194182672E-01
3R_4916097_SNP T G 0.1937 37 154 0.391 2.6098806255096185E-01
3R_4916152_SNP T C 0.1237 23 163 0.5581 4.7091168211740664E-01
3R_4916281_SNP T C 0.05128 10 185 0.2501 4.6481979778191762E-01
3R_4916422_SNP G C 0.1031 20 174 0.3176 2.9784020998635419E-01
3R_4916839_INS TGCGT T 0.1 19 171 0.592 4.9486947124274105E-01
3R_4916843_DEL T TGTG 0.09474 18 172 0.524 3.9094256784369441E-01
3R_4916894_SNP A G 0.2353 44 143 0.5711 3.4731040611275299E-01
3R_4916907_SNP C T 0.2193 41 146 0.6419 4.0376506932289757E-01
3R_4916913_SNP T C 0.2849 51 128 0.07174 9.4843168635271757E-02
3R_4916964_SNP G A 0.1337 25 162 0.5739 3.8497368504388385E-01
3R_4917046_INS TAGCCAT T 0.4702 79 89 0.5752 7.2731099335159644E-01
3R_4917054_SNP A C 0.2458 44 135 0.1313 7.2125300889801666E-02
3R_4917212_SNP A G 0.3427 61 117 0.7557 7.4591079794167836E-01
3R_4917541_SNP G A 0.4749 85 94 0.608 6.8587481087406044E-01
3R_4917652_SNP G T 0.2402 43 136 0.4716 4.0606089005855417E-01
3R_4917670_INS GTAGAAG G 0.2209 38 134 0.1757 2.0848349951904932E-01
3R_4917789_SNP A C 0.2204 41 145 0.2364 2.0617650885948713E-01
3R_4917907_SNP A T 0.2253 41 141 0.09608 5.8732792067743698E-02
3R_4918043_SNP C A 0.3864 68 108 0.2743 3.2561907004695967E-01
3R_4918079_SNP A G 0.1264 23 159 0.198 1.7881948899767519E-01
3R_4918147_SNP C A 0.3908 68 106 0.05021 5.8019034322485834E-02
3R_4918222_SNP T C 0.1058 20 169 0.3946 4.2718112704241329E-01
3R_4918398_SNP A G 0.1722 31 149 0.5049 4.2254875018724514E-01
3R_4918458_SNP T C 0.1283 24 163 0.5316 3.9505694363447641E-01
3R_4918479_SNP T C 0.4057 71 104 0.8256 7.2461606667356782E-01
3R_4918548_SNP A C 0.05128 10 185 0.8484 7.7183155929515901E-01
3R_4918874_SNP G C 0.2151 40 146 0.258 2.1803737476614193E-01
3R_4919002_SNP G T 0.05208 10 182 0.8501 7.7118286002876590E-01
3R_4919160_SNP A T 0.2961 53 126 0.5264 4.7166039920707048E-01
3R_4919260_SNP T C 0.1033 19 165 0.5822 6.3286675836325901E-01
3R_4919278_DEL A AAAACTAAC 0.1525 27 150 0.2683 4.8091402789116400E-01
3R_4919325_SNP A T 0.1784 33 152 0.3668 2.8144553300150299E-01
3R_4919336_SNP A T 0.4576 81 96 0.7363 6.7657952164033075E-01
3R_4919456_SNP T C 0.4972 88 89 0.1672 1.5256747840945872E-01
3R_4919462_SNP T C 0.3736 68 114 0.1205 1.2459134413961892E-01
3R_4919816_SNP C T 0.3226 60 126 0.8377 7.3104683142826532E-01
3R_4919830_SNP T G 0.3245 61 127 0.9567 8.5688231279698757E-01
3R_4919847_SNP T C 0.3209 60 127 0.9229 8.1529987974878271E-01
3R_4919893_SNP G A 0.09677 18 168 0.4158 4.8995947175581067E-01
3R_4919932_SNP T A 0.1593 29 153 0.5292 2.6195086243354004E-01
3R_4919940_SNP A C 0.09326 18 175 0.3063 3.1973402129161999E-01
3R_4920011_SNP T G 0.2652 48 133 0.02957 1.5108414148129953E-02
3R_4920268_SNP G C 0.4727 78 87 0.004169 1.6432014040038603E-03
3R_4920291_SNP A G 0.4157 74 104 0.01814 1.0936471315828910E-02
3R_4920377_SNP T C 0.1359 25 159 0.6017 4.4762752856936150E-01
3R_4920411_SNP C T 0.3837 66 106 0.00729 6.0664862548037140E-03
3R_4920516_SNP A G 0.3626 66 116 0.01136 1.6602970549503642E-02
3R_4920840_SNP G A 0.4942 85 87 0.4109 4.5095888323866873E-01
3R_4920896_DEL A AA 0.07065 13 171 0.4216 2.7544119559008307E-01
3R_4920922_SNP G A 0.1576 29 155 0.4302 2.7712808309771564E-01
3R_4921063_DEL G GGGAGTAACTATGTAGTTTGAAATATTTTATTTTG 0.09626 18 169 0.2661 1.6377348608963971E-01
3R_4921116_SNP T C 0.09189 17 168 0.3991 1.9978401930770506E-01
3R_4921217_SNP C T 0.1088 21 172 0.2114 2.1654916374338451E-01
3R_4921223_SNP C G 0.1217 23 166 0.1955 2.0910548799875517E-01
3R_4921295_SNP T A 0.1551 29 158 0.4143 2.6187125035208192E-01
3R_4921332_SNP T A 0.1481 28 161 0.3628 2.1467116676673326E-01
3R_4921354_SNP T G 0.2717 50 134 0.1896 1.3224064721523188E-01
3R_4921360_SNP A G 0.2054 38 147 0.9557 9.2035732317827157E-01
3R_4921391_SNP T C 0.08947 17 173 0.9819 7.3254248111313092E-01
3R_4921396_SNP G C 0.08065 15 171 0.4165 5.2483937267634317E-01
3R_4921586_SNP T C 0.09945 18 163 0.7735 9.5179997235504643E-01
3R_4921879_SNP G C 0.05208 10 182 0.1979 2.0659763546154031E-01
3R_4922320_SNP A G 0.05759 11 180 0.8804 7.9330536903686844E-01
3R_4922337_SNP C G 0.2611 47 133 0.02521 2.1024416543697716E-02
3R_4922394_SNP T G 0.1676 31 154 0.4515 3.5567870314029559E-01
3R_4922599_SNP A C 0.1198 23 169 0.152 1.6193912096809737E-01
3R_4922609_SNP C A 0.1784 33 152 0.5518 4.8939675566208207E-01
3R_4922781_SNP G A 0.2747 50 132 0.7771 5.9251531389286072E-01
3R_4922824_DEL A AT 0.1657 30 151 0.5884 3.8845846821294183E-01
3R_4922947_SNP A C 0.3575 64 115 0.4546 4.2493934183493176E-01
3R_4923078_SNP G T 0.25 46 138 0.1195 1.4448646408623800E-01
3R_4923080_SNP G C 0.4121 75 107 0.3727 3.9067430939490566E-01
3R_4923163_SNP A G 0.3466 61 115 0.1024 1.8010000731854903E-01
3R_4923323_SNP A C 0.1368 26 164 0.253 1.3811417387439129E-01
3R_4923339_SNP A G 0.1361 26 165 0.3399 2.2903699847545933E-01
3R_4923399_INS AA A 0.2424 40 125 0.2632 2.8413562950738958E-01
3R_4923540_SNP A T 0.1452 27 159 0.6154 4.0469245078619132E-01
3R_4923593_SNP A G 0.3778 68 112 0.02039 9.7677266447004033E-03
3R_4923735_SNP C T 0.1421 26 157 0.4039 2.2976191033766591E-01
3R_4923741_SNP T C 0.1196 22 162 0.4509 2.6491454802769410E-01
3R_4923763_SNP T G 0.123 23 164 0.03022 3.4809873084400270E-02
3R_4924002_SNP A G 0.2356 41 133 0.4602 4.0927887724889522E-01
3R_4924336_SNP T G 0.09231 18 177 0.2486 2.8987911195740335E-01
3R_4924494_SNP T A 0.1784 33 152 0.5373 4.1315246064788091E-01
3R_4924604_SNP G T 0.3371 60 118 0.5234 6.5394933188860283E-01
3R_4924608_SNP C T 0.3258 58 120 0.6221 7.4943377962037827E-01
3R_4924610_SNP A T 0.3239 57 119 0.6241 7.9797494745743014E-01
3R_4924611_DEL T TC 0.3333 60 120 0.5758 6.6745971082012245E-01
3R_4924675_SNP A C 0.4045 72 106 0.3679 5.9438092519245322E-01
3R_4924710_DEL A AA 0.3408 61 118 0.475 8.2467584441517205E-01
3R_4924721_SNP A T 0.07853 15 176 0.5189 8.9086992850815627E-01
3R_4924735_SNP A C 0.1421 27 163 0.4203 8.5163243247761611E-01
3R_4924743_SNP A T 0.1818 34 153 0.6365 6.6555206648397425E-01
3R_4924745_SNP T A 0.3483 62 116 0.4515 8.1949628354562276E-01
3R_4924750_DEL CCCCAGCTGCAGTTGGC C 0.3413 57 110 0.3987 6.8122796994329859E-01
3R_4924783_SNP C T 0.1337 25 162 0.2848 2.6643014710495738E-01
3R_4924896_DEL G GG 0.1436 26 155 0.2865 4.1498455042879789E-01
3R_4924982_SNP G A 0.4101 73 105 0.1355 1.0334913090859177E-01
3R_4924983_SNP G T 0.4068 72 105 0.1831 1.5134710823498243E-01
3R_4925113_SNP G T 0.1297 24 161 0.2801 3.0804546870134353E-01
3R_4925194_DEL G AC 0.1202 22 161 0.2971 1.5443153540746579E-01
3R_4925223_DEL A AAATATGGTTTTAAACTCT 0.1196 22 162 0.5353 2.2729635069781107E-01
3R_4925243_INS AG A 0.1474 28 162 0.4949 2.6311985006130634E-01
3R_4925245_DEL G GATTTCTTCA 0.1474 28 162 0.4949 2.6311985006130634E-01
3R_4925272_SNP C A 0.3333 60 120 0.07978 2.9199259902171152E-02
3R_4925305_SNP C T 0.4725 86 96 0.04943 6.8007388416518585E-02
3R_4925396_INS TT T 0.1618 28 145 0.1597 3.7289630997407293E-02
3R_4925438_SNP C T 0.05102 10 186 0.2595 3.6394592558500560E-01
3R_4925550_SNP G A 0.2737 49 130 0.265 1.7456277729720515E-01
3R_4925970_SNP T C 0.06417 12 175 0.9009 9.9354328431665540E-01
3R_4926022_SNP T G 0.1297 24 161 0.7933 5.4062301872913543E-01
3R_4926110_SNP A T 0.2921 52 126 0.2899 1.5653169265526845E-01
3R_4926375_SNP A T 0.1211 23 167 0.6754 6.8518506185661787E-01
3R_4926587_SNP G T 0.123 23 164 0.362 1.3369134008483030E-01
3R_4926631_SNP G A 0.3657 64 111 0.4402 4.2906115785740850E-01
3R_4926719_SNP G C 0.1117 21 167 0.3379 5.8234330661036759E-01
3R_4926722_SNP T C 0.0973 18 167 0.1394 2.8913029208614927E-01
3R_4926745_SNP G A 0.107 20 167 0.2204 4.1318978382494786E-01
3R_4926748_SNP G A 0.3068 54 122 0.1057 1.0920214122066563E-01
3R_4926764_SNP A G 0.07407 14 175 0.621 3.9546267005432956E-01
3R_4926787_SNP A G 0.0973 18 167 0.2276 3.8873215725976595E-01
3R_4926869_SNP A G 0.1093 20 163 0.8663 5.7020690948309816E-01
3R_4926919_SNP T C 0.3258 58 120 0.5152 4.5106729085416752E-01
3R_4927051_SNP C T 0.1217 23 166 0.5936 8.5405922706830295E-01
3R_4927259_SNP G T 0.118 21 157 0.1898 1.0992138536607610E-01
3R_4927261_SNP A C 0.1243 22 155 0.1489 9.9109046605371787E-02
3R_4927280_SNP T C 0.1989 36 145 0.5606 5.2585465200964543E-01
3R_4927311_SNP T C 0.1978 36 146 0.5841 5.4317599430970143E-01
3R_4927359_SNP T G 0.1989 35 141 0.225 2.6927224117408166E-01
3R_4927365_SNP T C 0.1591 28 148 0.9296 9.7622365229521735E-01
3R_4927388_DEL G GTTATTCTG 0.1429 24 144 0.9137 7.7971303619925469E-01
3R_4927446_SNP A T 0.1099 20 162 0.8935 7.8404581048448219E-01
3R_4927473_SNP C T 0.3103 54 120 0.5174 3.8720440820642510E-01
3R_4927507_SNP C T 0.3018 51 118 0.4855 3.6553383261952233E-01
3R_4927528_SNP A T 0.1173 21 158 0.4647 7.5094024259947112E-01
3R_4927860_INS AA A 0.4831 86 92 0.547 6.0537084093457016E-01
3R_4927899_SNP A G 0.486 87 92 0.4136 5.8338354450529806E-01
3R_4928185_SNP G A 0.07254 14 179 0.07734 1.1734783289443929E-01
3R_4928188_SNP G C 0.1452 27 159 0.8075 7.2458017605532143E-01
3R_4928263_SNP A G 0.36 63 112 0.6892 7.2496983125285830E-01
3R_4928408_SNP G T 0.4162 77 108 0.6915 7.7757612851401148E-01
3R_4928492_INS TAT T 0.4104 71 102 0.5051 5.7389126641358623E-01
3R_4928517_SNP A T 0.326 59 122 0.1521 1.7176433621526033E-01
3R_4928538_SNP T C 0.3224 59 124 0.1549 1.9873589823837290E-01
3R_4928643_SNP G T 0.1297 24 161 0.243 8.9122843229063387E-02
3R_4928677_SNP A G 0.09375 18 174 0.329 4.3241678989413823E-01
3R_4928697_SNP A G 0.134 26 168 0.823 9.6099005519044778E-01
3R_4928813_SNP G A 0.1568 29 156 0.9529 9.2389464353554751E-01
3R_4928870_SNP T G 0.1452 27 159 0.7045 4.6202190582730174E-01
3R_4928931_SNP A G 0.1703 31 151 0.05376 3.3883475550950531E-02
3R_4929031_SNP A G 0.1398 26 160 0.5689 4.6167892640472286E-01
3R_4929076_SNP C G 0.0625 12 180 0.2259 3.5956375671404617E-01
3R_4929117_SNP C T 0.1398 26 160 0.238 1.1985683969274918E-01
3R_4929276_DEL G GAGA 0.1622 30 155 0.5497 7.1529850774251269E-01
3R_4929542_SNP C T 0.1064 20 168 0.9156 9.4580014549958447E-01
3R_4929615_SNP T C 0.07179 14 181 0.9181 8.7082889201595182E-01
3R_4929727_SNP G A 0.1459 27 158 0.1626 8.4143185963078349E-02
3R_4929747_SNP C T 0.1392 27 167 0.2536 2.1297807053720097E-01
3R_4929856_SNP G A 0.1289 25 169 0.3064 2.5756620456527746E-01
3R_4929857_SNP T G 0.09948 19 172 0.3001 2.3588184638442744E-01
3R_4929908_SNP G A 0.07772 15 178 0.524 6.9511422149160773E-01
3R_4929918_SNP C G 0.3005 55 128 0.5604 6.3781158586063746E-01
3R_4929943_SNP G A 0.1111 21 168 0.4133 4.0358699065270676E-01
3R_4930018_SNP G C 0.07576 15 183 0.5429 6.9770122890979425E-01
3R_4930054_DEL T TTTATC 0.1237 23 163 0.153 1.1354277642157373E-01
3R_4930064_SNP T G 0.1283 24 163 0.1262 6.3592503006139389E-02
3R_4930166_SNP T A 0.1518 29 162 0.4339 5.1935286843107531E-01
3R_4930173_SNP C T 0.07979 15 173 0.3153 3.8446503185264447E-01
3R_4930175_SNP C A 0.1923 35 147 0.9947 6.8178609424246228E-01
3R_4930177_SNP A G 0.1466 28 163 0.3274 3.9707559157805228E-01
3R_4930244_SNP A T 0.07576 15 183 0.563 7.5146057753306872E-01
3R_4930245_DEL T TTAATTAGGTTTTAAGCATTTGTGAGATAAGATTTTC 0.06154 12 183 0.4828 9.9503250752932371E-01
3R_4930284_SNP T C 0.06701 13 181 0.5196 9.7256378008021160E-01
3R_4930285_DEL C CA 0.07107 14 183 0.467 6.1743491317941335E-01
3R_4930292_SNP T C 0.2473 46 140 0.7328 7.6712497730403217E-01
3R_4930299_SNP T A 0.4457 78 97 0.8895 5.3859264534159790E-01
3R_4930388_SNP T C 0.1774 33 153 0.6229 4.4127396097607452E-01
3R_4930421_SNP A T 0.08377 16 175 0.4032 5.5518054455221044E-01
3R_4930451_SNP C T 0.1481 28 161 0.1204 1.2307935134223291E-01
3R_4930464_DEL C CC 0.2671 43 118 0.7131 4.1974971288672025E-01
3R_4930467_SNP A T 0.235 43 140 0.5518 6.1724234400462863E-01
3R_4930618_SNP A T 0.08421 16 174 0.3364 4.0951113926108995E-01
3R_4930963_SNP C T 0.1383 26 162 0.6283 5.0716084924241944E-01
3R_4931102_SNP C A 0.4229 74 101 0.5397 6.4265060792203454E-01
3R_4931121_SNP G C 0.3556 64 116 0.9427 9.5176551998373649E-01
3R_4931213_SNP G C 0.1685 31 153 0.03841 5.8076749932338897E-02
3R_4931608_SNP C T 0.2 37 148 0.1155 1.2408261860975689E-01
3R_4931686_SNP G A 0.2874 50 124 0.2327 2.0349886489764779E-01
3R_4931723_SNP T C 0.08333 16 176 0.1956 4.3571438664755135E-01
3R_4931805_SNP T C 0.3444 62 118 0.9939 9.7009593814846662E-01
3R_4931808_SNP T C 0.1413 26 158 0.462 2.3001829061385870E-01
3R_4932137_SNP G A 0.1474 28 162 0.06577 5.0032877172756833E-02
3R_4932210_INS A ATAGTGGTAAACATA 0.163 30 154 0.5075 9.2568897802868699E-01
3R_4932253_SNP C T 0.1755 33 155 0.5622 7.2934143353031722E-01
3R_4932254_SNP C A 0.1522 28 156 0.7749 6.4521822658895189E-01
3R_4932262_SNP G C 0.07292 14 178 0.6789 5.7597939247923424E-01
3R_4932286_SNP T C 0.4624 80 93 0.2459 3.3659568525215022E-01
3R_4932392_SNP G T 0.06878 13 176 0.4711 5.5620860071438871E-01
3R_4932587_SNP A G 0.221 40 141 0.06462 5.7498586095741891E-02
3R_4932590_SNP T C 0.1467 27 157 0.3297 1.8226618716875087E-01
3R_4932597_SNP T G 0.1505 28 158 0.6454 5.0218380881435198E-01
3R_4932623_SNP G A 0.2167 39 141 0.02642 1.9568092358916350E-02
3R_4932645_SNP G A 0.1522 28 156 0.491 3.3638816149875395E-01
3R_4932712_SNP T C 0.2139 40 147 0.04164 3.9384758843225717E-02
3R_4932866_SNP G A 0.1703 31 151 0.8598 7.5993003331111275E-01
3R_4933038_DEL AGCAA A 0.2412 41 129 0.1121 1.0847363441796976E-01
3R_4933345_SNP C T 0.2527 46 136 0.224 2.2810417660364668E-01
3R_4933397_SNP A C 0.4943 87 89 0.9855 9.1554940448495115E-01
3R_4933589_SNP C T 0.1492 27 154 0.3668 4.2125928102204768E-01
3R_4933652_SNP A C 0.08808 17 176 0.2767 3.6918424954616791E-01
3R_4933918_SNP A T 0.07292 14 178 0.5849 7.1964098837882395E-01
3R_4933985_SNP C A 0.2431 44 137 0.6454 7.6138816653622265E-01
3R_4934053_SNP C T 0.2826 52 132 0.1897 1.3740471093749562E-01
3R_4934094_SNP G A 0.0567 11 183 0.8052 7.7879987920929072E-01
3R_4934271_SNP T G 0.1505 28 158 0.7678 4.9605731441754064E-01
3R_4934276_SNP C G 0.1768 32 149 0.4697 6.6667906295115908E-01
3R_4934321_SNP A G 0.0625 12 180 0.4215 3.9227156445607092E-01
3R_4934322_SNP T C 0.06633 13 183 0.5735 4.7614976283057908E-01
3R_4934355_SNP T C 0.3702 67 114 0.2973 3.1241037029848184E-01
3R_4934396_SNP G A 0.3202 57 121 0.4542 3.7393238722386113E-01
3R_4934461_SNP C T 0.3657 64 111 0.226 1.5076989508613470E-01
3R_4934515_INS TT T 0.2874 50 124 0.0708 7.6125307301455461E-02
3R_4934519_SNP T A 0.3218 56 118 0.139 1.3942177294310176E-01
3R_4934671_SNP T C 0.2649 49 136 0.5363 5.5053587663396653E-01
3R_4934718_SNP T A 0.05612 11 185 0.2303 1.7103803966880582E-01
3R_4934808_SNP A C 0.2686 47 128 0.4589 3.3539193708007176E-01
3R_4935039_SNP A C 0.3065 57 129 0.3515 3.2769207008549239E-01
3R_4935122_SNP A T 0.1099 21 170 0.8604 7.1313284108079245E-01
3R_4935197_INS ATA A 0.1808 32 145 0.1621 1.0862678175641460E-01
3R_4935239_SNP G A 0.1152 22 169 0.5467 6.2515000136152332E-01
3R_4935512_SNP A T 0.1604 30 157 0.6316 4.1393769379739487E-01
3R_4935546_SNP T C 0.05102 10 186 0.6004 5.7807080145672751E-01
3R_4935547_SNP T A 0.09278 18 176 0.2641 3.5969421650931832E-01
3R_4935929_SNP A C 0.05789 11 179 0.4784 4.1648501507481206E-01
3R_4935965_SNP G A 0.1639 30 153 0.6165 5.3141388930899636E-01
3R_4935989_SNP C A 0.1087 20 164 0.7179 8.6535129846031367E-01
3R_4936059_SNP T G 0.2308 42 140 0.5752 4.4744288148466183E-01
3R_4936145_SNP G T 0.1183 22 164 0.9275 8.8154177681017609E-01
3R_4936198_SNP G A 0.1696 29 142 0.993 8.0443870703299847E-01
3R_4936248_SNP T A 0.474 82 91 0.1036 1.1840826931747905E-01
3R_4936311_SNP A G 0.4286 75 100 0.2184 1.7341385766296058E-01
3R_4936409_SNP G C 0.1111 21 168 0.9119 9.2198743936561245E-01
3R_4936534_SNP T A 0.3933 70 108 0.1174 8.0723018647313738E-02
3R_4936576_SNP C T 0.2514 46 137 0.254 2.2023682616617601E-01
3R_4936737_SNP T A 0.1277 24 164 0.6371 6.7124356249647987E-01
3R_4936985_SNP G C 0.4124 73 104 0.1503 1.9424789861629033E-01
3R_4937143_SNP T A 0.1359 25 159 0.5965 2.8776336668755342E-01
3R_4937249_SNP G C 0.06878 13 176 0.9071 9.0705495387647461E-01
3R_4937288_SNP T C 0.1398 26 160 0.7078 4.2479155044297701E-01
3R_4937318_SNP C T 0.4525 81 98 0.6047 6.6087742900280921E-01
3R_4937413_SNP A G 0.1444 27 160 0.7151 5.1757935548957357E-01
3R_4937525_SNP A C 0.1467 27 157 0.7266 4.6375590489060869E-01
3R_4937580_SNP T C 0.1323 25 164 0.3312 3.9147006125381600E-01
3R_4937639_SNP A G 0.1058 20 169 0.3034 3.7926977384076177E-01
3R_4937644_SNP T A 0.1568 29 156 0.7108 5.2895198711257763E-01
3R_4937780_SNP G A 0.2169 41 148 0.6831 7.6205257860417119E-01
3R_4937972_SNP T C 0.05729 11 181 0.03079 2.9248030472459049E-02
3R_4938018_SNP C A 0.4309 78 103 0.275 4.2468511546641008E-01
3R_4938156_SNP G C 0.1737 33 157 0.3584 3.7644465521036430E-01
3R_4938172_SNP C T 0.1081 20 165 0.08717 3.0345180482714614E-02
3R_4938447_SNP A G 0.2973 55 130 0.9192 8.8787937535023209E-01
3R_4938497_SNP A G 0.06806 13 178 0.2246 3.8918805449142901E-01
3R_4938644_SNP C A 0.1602 29 152 0.07527 1.0459924021944467E-01
3R_4938737_SNP T C 0.08377 16 175 0.2367 4.7070063925777550E-01
3R_4938742_SNP T C 0.06701 13 181 0.5321 5.6157452145091757E-01
3R_4938765_SNP A T 0.1559 29 157 0.1424 1.4549443332366940E-01
3R_4938899_DEL A ACGTTCCTAC 0.08889 16 164 0.02496 1.1398832644512916E-02
3R_4938909_INS AGGAACGTTTTGAA A 0.1044 19 163 0.02746 2.5159280000125520E-02
3R_4939011_SNP A C 0.08808 17 176 0.3091 3.2971075751252688E-01
3R_4939084_SNP G C 0.0567 11 183 0.01414 1.0292329463216456E-02
3R_4939096_SNP G A 0.4372 80 103 0.5613 5.1626466777344704E-01
3R_4939119_SNP C T 0.4278 77 103 0.7163 7.2975420363675125E-01
3R_4939188_SNP C T 0.06806 13 178 0.2982 3.5394173573456023E-01
3R_4939267_SNP A T 0.314 54 118 0.3553 3.0829361907065256E-01
3R_4939489_SNP T G 0.3743 67 112 0.8642 7.5960449115191586E-01
3R_4939503_SNP G A 0.2928 53 128 0.2871 2.9904308186213213E-01
3R_4939893_SNP A G 0.4124 73 104 0.3214 2.9543061560420414E-01
3R_4939989_SNP G T 0.06218 12 181 0.001195 4.4242292667184900E-04
3R_4940474_SNP A G 0.3631 65 114 0.3203 4.0819271971588200E-01
3R_4941220_SNP C T 0.163 30 154 0.875 8.7474933019765810E-01
3R_4941416_SNP A T 0.3886 68 107 0.4442 4.1189949278898685E-01
3R_4941505_SNP G A 0.08065 15 171 0.2959 4.5266309995393950E-01
3R_4941610_SNP G T 0.08602 16 170 0.2409 1.6194864820208754E-01
3R_4941656_SNP C T 0.1087 20 164 0.06415 4.7255608644422152E-02
3R_4941677_SNP A G 0.1461 26 152 0.8332 9.6119989251861204E-01
3R_4941770_SNP T C 0.08511 16 172 0.03923 2.8324201540917335E-02
3R_4941775_SNP C G 0.2989 52 122 0.4001 2.7514553632841043E-01
3R_4941824_SNP T A 0.2033 37 145 0.703 5.0492422524552227E-01
3R_4941921_SNP T C 0.06599 13 184 0.7609 7.8546937348677337E-01
3R_4941934_SNP G C 0.3073 55 124 0.5733 3.9972420059216240E-01
3R_4942061_SNP A C 0.1099 21 170 0.1837 1.8393046317873285E-01
3R_4942062_SNP T C 0.1011 19 169 0.2985 3.5758984264048854E-01
3R_4942069_SNP G C 0.08995 17 172 0.437 5.7828966499470835E-01
3R_4942207_SNP A C 0.1381 25 156 0.8021 9.3190863572441862E-01
3R_4942215_DEL T TAGGAGA 0.1105 21 169 0.8859 9.1236598927662071E-01
3R_4942235_SNP A C 0.07895 15 175 0.3104 3.8369473033389301E-01
3R_4942283_SNP T C 0.212 39 145 0.8481 7.6453894388511123E-01
3R_4942631_SNP C A 0.1946 36 149 0.3978 3.1188094780338138E-01
3R_4942672_INS CACCCAACCTACCTT C 0.1628 28 144 0.3548 3.5646550709972491E-01
3R_4942827_SNP T C 0.1148 21 162 0.5278 6.3737519531635223E-01
3R_4942866_SNP T A 0.2431 44 137 0.7855 7.7627451954198423E-01
3R_4942874_SNP C G 0.2472 44 134 0.7188 5.0671433265372579E-01
3R_4942955_SNP C G 0.09474 18 172 0.3737 6.2079061655189371E-01
3R_4942981_SNP C T 0.1359 25 159 0.8086 4.9334253423809660E-01
3R_4943035_SNP A C 0.4142 70 99 0.9129 8.1098327648712043E-01
3R_4943306_SNP T C 0.1657 29 146 0.6147 2.8207044779936918E-01
3R_4943319_SNP T C 0.3646 66 115 0.7743 7.5511950048492560E-01
3R_4943367_SNP T C 0.3098 57 127 0.9763 9.9952313499272405E-01
3R_4943382_SNP C G 0.2295 42 141 0.3212 3.4932530668995199E-01
3R_4943440_SNP G T 0.08333 16 176 0.3089 6.0906255183144975E-01
3R_4943602_INS A AA 0.4121 68 97 0.4536 2.4489953779724960E-01
3R_4943939_SNP C G 0.1351 25 160 0.6323 7.6788956245278550E-01
3R_4943960_SNP T C 0.2857 50 125 0.3067 5.0940002277233631E-01
3R_4943990_SNP A G 0.3911 70 109 0.4809 4.8397659518916214E-01
3R_4944154_SNP G C 0.4655 81 93 0.2857 2.1821086396569112E-01
3R_4944246_SNP T A 0.1444 27 160 0.4794 5.5458793279259044E-01
3R_4944485_SNP C T 0.4529 77 93 0.09046 4.1868893186682056E-02
3R_4944560_SNP T C 0.422 73 100 0.1068 5.4157780208770170E-02
3R_4944572_SNP C A 0.3918 67 104 0.5499 4.0145322172562914E-01
3R_4944755_SNP A G 0.08571 15 160 0.3434 2.4272209056639571E-01
3R_4945097_SNP C T 0.08995 17 172 0.2808 3.7209260086432239E-01
3R_4945120_SNP G T 0.09375 18 174 0.3997 4.7954439216382749E-01
3R_4945190_SNP G T 0.3729 66 111 0.7073 6.1682853704136198E-01
3R_4945218_DEL TT T 0.4859 86 91 0.2756 3.4309942750484024E-01
3R_4945249_DEL C CA 0.1005 19 170 0.2932 2.1326831403558744E-01
3R_4945462_SNP A T 0.08421 16 174 0.4978 4.8703303732787839E-01
3R_4945519_SNP C T 0.3073 55 124 0.282 1.4851475091654875E-01
3R_4945587_DEL G GG 0.08901 17 174 0.1909 1.1525355065176979E-01
3R_4945588_SNP A G 0.2593 42 120 0.01747 6.2348905061163145E-03
3R_4945662_SNP A G 0.1868 34 148 0.9744 6.9420193336549474E-01
3R_4945764_SNP C T 0.09524 18 171 0.8996 8.1760272328180938E-01
3R_4945919_SNP C T 0.3187 58 124 0.0363 2.2702043968194405E-02
3R_4945949_SNP C T 0.4302 74 98 0.1282 6.4532708241551509E-02
3R_4946058_SNP G A 0.1547 28 153 0.9652 7.6568620612381322E-01
3R_4946324_SNP C G 0.07732 15 179 0.4101 3.6015351362551085E-01
3R_4946444_SNP G T 0.1559 29 157 0.1713 1.0544509193150275E-01
3R_4946473_INS TT T 0.08242 15 167 0.7092 4.2110686009008047E-01
3R_4946642_SNP C A 0.1405 26 159 0.8904 7.4149599365703078E-01
3R_4946971_SNP A T 0.08854 17 175 0.2704 5.2596104434114732E-01
3R_4947125_SNP C G 0.1058 20 169 0.3873 3.3793317294423575E-01
3R_4947160_SNP A G 0.3596 64 114 0.7651 7.7502570112369684E-01
3R_4947161_SNP T A 0.3663 63 109 0.8506 9.7028232828841066E-01
3R_4947214_SNP T C 0.2376 43 138 0.6206 5.4720075802131463E-01
3R_4947251_SNP T G 0.0625 12 180 0.445 4.2121386889954515E-01
3R_4947311_SNP G C 0.07732 15 179 0.7222 7.3377896850292756E-01
3R_4947387_SNP T C 0.1758 32 150 0.1068 1.1116363259600104E-01
3R_4947414_SNP C T 0.09551 17 161 0.4527 2.6132057377191431E-01
3R_4947539_SNP A G 0.163 30 154 0.9554 8.3427731984983811E-01
3R_4947577_SNP A G 0.3161 55 119 0.05252 1.1034347438924708E-01
3R_4947624_INS C CC 0.2882 49 121 0.07783 8.6635458966330847E-02
3R_4947735_DEL T TT 0.1436 26 155 0.516 3.8570010440675950E-01
3R_4947795_SNP C T 0.09845 19 174 0.4348 4.5375174962602316E-01
3R_4947827_SNP C G 0.1571 30 161 0.4142 3.2956892089884759E-01
3R_4947847_SNP G A 0.09574 18 170 0.4674 4.2615314129521176E-01
3R_4947920_SNP A G 0.07812 15 177 0.4683 4.0409442109330962E-01
3R_4947942_SNP C A 0.3295 58 118 0.4956 4.9391511134494703E-01
3R_4948072_SNP T G 0.4647 79 91 0.3525 3.6789631014578283E-01
3R_4948079_DEL G GGGGG 0.1802 31 141 0.5017 6.2644776031227267E-01
3R_4948144_SNP A T 0.06122 12 184 0.3909 3.7866547543295670E-01
3R_4948176_SNP A G 0.1872 35 152 0.8749 8.1569711859872063E-01
3R_4948178_SNP A G 0.2842 52 131 0.6342 6.8095812259236521E-01
3R_4948262_SNP T C 0.07937 15 174 0.3735 1.6591859947911958E-01
3R_4948267_SNP G T 0.09474 18 172 0.4851 4.5148861514897454E-01
3R_4948335_SNP A G 0.09524 18 171 0.5166 4.9333610701459851E-01
3R_4948337_SNP C T 0.09474 18 172 0.2455 2.7559934001786390E-01
3R_4948338_SNP C T 0.09948 19 172 0.2496 2.6696539733231539E-01
3R_4948445_SNP G A 0.358 63 113 0.5013 3.6609318463799245E-01
3R_4948455_INS TGTC T 0.1257 23 160 0.6435 7.8891258788845331E-01
3R_4948626_SNP T C 0.2265 41 140 0.5272 6.0636406159905554E-01
3R_4948822_SNP A G 0.4809 88 95 0.6813 7.1182536866041679E-01
3R_4948823_SNP T A 0.4809 88 95 0.6813 7.1182536866041679E-01
3R_4948921_SNP T G 0.1852 35 154 0.7493 6.7321810914858204E-01
3R_4949004_SNP C T 0.3257 57 118 0.2671 2.7271204129194127E-01
3R_4949009_SNP A C 0.1611 29 151 0.2841 1.9496662025340894E-01
3R_4949226_SNP T C 0.09326 18 175 0.1893 2.4586490516983794E-01
3R_4949582_SNP C T 0.1093 20 163 0.6929 6.3632497271016886E-01
3R_4949587_SNP T C 0.1148 21 162 0.5013 4.3586279965203045E-01
3R_4949633_SNP T A 0.2818 51 130 0.03921 2.4407549322799111E-02
3R_4949644_SNP G T 0.1784 33 152 0.1399 1.5211536967647366E-01
3R_4949659_SNP T G 0.3464 62 117 0.8543 7.6177682350178155E-01
3R_4949743_SNP G T 0.266 50 138 0.04377 7.0096269926920349E-02
3R_4949815_SNP T G 0.09948 19 172 0.2167 1.2306991230699893E-01
3R_4949881_SNP T G 0.2105 40 150 0.6436 4.2419403338314055E-01
3R_4949917_SNP G A 0.1579 30 160 0.9276 8.7588062744370898E-01
3R_4950063_SNP G A 0.2889 52 128 0.01219 4.2556610622638139E-03
3R_4950203_SNP A G 0.2973 55 130 0.08177 1.1419232319759143E-01
3R_4950391_SNP G A 0.3408 61 118 0.3565 3.4239546110056307E-01
3R_4950401_SNP C T 0.2331 38 125 0.3643 2.6666620423022036E-01
3R_4950629_SNP T A 0.221 40 141 0.3808 4.4311543728506853E-01
3R_4950724_SNP G A 0.3804 70 114 0.791 8.5999140813430630E-01
3R_4950976_INS AA A 0.4941 84 86 0.352 3.0135548474247686E-01
3R_4951065_SNP T C 0.3955 70 107 0.8011 8.1851319846644710E-01
3R_4951085_DEL A AAAGTAATTAAAA 0.1685 31 153 0.4031 4.3389286106839875E-01
3R_4951122_SNP A G 0.2527 46 136 0.2925 2.6641591392343067E-01
3R_4951131_SNP A C 0.3661 67 116 0.1223 1.2195874409738483E-01
3R_4951207_SNP C T 0.1277 24 164 0.3315 3.9161149950798690E-01
3R_4951402_DEL C CA 0.08421 16 174 0.4182 2.6057031612000647E-01
3R_4951475_SNP A G 0.1694 31 152 0.5308 3.8106925658487545E-01
3R_4951581_SNP C A 0.1123 21 166 0.5185 5.9963141292516176E-01
3R_4951589_SNP A G 0.2043 38 148 0.7618 7.9051038227764681E-01
3R_4952082_SNP G A 0.226 40 137 0.0697 1.6201878314335361E-01
3R_4952145_SNP C T 0.1778 32 148 0.4921 4.8664455609884283E-01
3R_4952574_SNP T C 0.1264 23 159 0.5196 4.6904515906691513E-01
3R_4952695_SNP A G 0.07979 15 173 0.414 2.5906585694980155E-01
3R_4952717_SNP T C 0.3652 65 113 0.06756 3.6146255042759215E-02
3R_4952739_SNP C G 0.1667 30 150 0.7053 7.9157557227763176E-01
3R_4952758_SNP G T 0.1703 31 151 0.7181 7.3123453200903032E-01
3R_4952771_SNP G A 0.1611 29 151 0.7082 7.0781097985712826E-01
3R_4952780_SNP T C 0.1602 29 152 0.6918 6.2850049493421012E-01
3R_4952791_SNP T G 0.1077 21 174 0.3328 2.4328614448795560E-01
3R_4952880_SNP T C 0.1374 25 157 0.8 6.7421035263009554E-01
3R_4952963_SNP A G 0.08152 15 169 0.6262 5.4380321730304204E-01
3R_4952992_SNP C T 0.09948 19 172 0.7694 7.7576864147408453E-01
3R_4953007_SNP C G 0.3966 71 108 0.1032 1.2418807282019351E-01
3R_4953008_SNP C T 0.2597 47 134 0.185 7.5175961719423076E-02
3R_4953114_SNP G T 0.07812 15 177 0.5087 4.1015602021008180E-01
3R_4953120_SNP T A 0.05236 10 181 0.2627 2.0241957722810133E-01
3R_4953240_SNP A G 0.1087 20 164 0.7681 9.7756686793615422E-01
3R_4953357_DEL C CC 0.221 40 141 0.5634 7.1201626279958896E-01
3R_4953375_SNP A C 0.1508 27 152 0.6125 5.3920024671061983E-01
3R_4953494_SNP A G 0.2222 40 140 0.7278 9.1485873579080790E-01
3R_4953956_INS CAGGACACCC C 0.05556 11 187 0.4189 4.2182632213110871E-01
3R_4954014_SNP T A 0.0733 14 177 0.8163 9.4840366192339143E-01
3R_4954059_SNP C T 0.2 36 144 0.6032 6.4419442422334772E-01
3R_4954202_SNP T G 0.2 36 144 0.7538 8.9917034172169996E-01
3R_4954263_SNP T A 0.2278 41 139 0.6218 7.0035143899500873E-01
3R_4954562_SNP T A 0.1027 19 166 0.6519 9.4083367894197256E-01
3R_4954643_SNP T C 0.1381 25 156 0.9024 6.2637406313632660E-01
3R_4954723_SNP C A 0.2787 51 132 0.6212 5.5168775646766921E-01
3R_4954881_SNP G T 0.2582 47 135 0.6379 4.9279602260271460E-01
3R_4954981_SNP A G 0.2376 43 138 0.854 7.4634400878191154E-01
3R_4955149_SNP T A 0.4607 82 96 0.8967 7.2231322276018850E-01
3R_4955320_SNP G A 0.1277 24 164 0.8119 9.6517819437864150E-01
3R_4955387_SNP T A 0.4153 76 107 0.6962 5.3271243096103849E-01
3R_4955554_SNP A G 0.1639 30 153 0.8837 8.8147713787436066E-01
3R_4955591_SNP C G 0.4722 85 95 0.579 4.4130530561276482E-01
3R_4955606_SNP A T 0.2586 45 129 0.9876 9.3747920465472934E-01
3R_4955642_SNP G C 0.3771 66 109 0.6051 6.0219712254278179E-01
3R_4955712_DEL A AT 0.08649 16 169 0.219 3.5849083856032293E-01
3R_4955986_SNP A T 0.08466 16 173 0.1145 2.4634633124981364E-01
3R_4956018_SNP T C 0.3646 66 115 0.804 8.5894084890250788E-01
3R_4956147_SNP C T 0.3167 57 123 0.702 8.6378957110161414E-01
3R_4956403_INS AA A 0.1919 33 139 0.4158 4.4365270634253839E-01
3R_4956481_SNP A G 0.3239 57 119 0.848 8.8444166053040763E-01
3R_4956630_DEL G GTTCAGG 0.123 23 164 0.4175 5.5994916029982389E-01
3R_4956639_INS TGAACATT T 0.123 23 164 0.4175 5.5994916029982389E-01
3R_4956667_SNP T A 0.1211 23 167 0.3544 5.0208426717563137E-01
3R_4956669_SNP C T 0.1211 23 167 0.3544 5.0208426717563137E-01
3R_4956690_SNP C T 0.1176 22 165 0.3841 5.2914652713765165E-01
3R_4956711_SNP C T 0.1141 21 163 0.5407 7.5515602022768391E-01
3R_4956724_DEL T TT 0.1176 22 165 0.397 5.5192003341959661E-01
3R_4956728_SNP A G 0.1135 21 164 0.4114 5.6664037595975536E-01
3R_4956730_DEL T TACTAC 0.1183 22 164 0.3924 5.5012316347869772E-01
3R_4956772_SNP A G 0.1899 34 145 0.4482 4.4238045843811147E-01
3R_4956815_SNP G A 0.191 34 144 0.5834 6.8291929619889546E-01
3R_4956836_SNP T G 0.1136 20 156 0.07279 1.4933310361110896E-01
3R_4956857_SNP C A 0.09677 18 168 0.4418 5.7562669884733952E-01
3R_4956901_SNP G C 0.1957 36 148 0.6495 7.7735906952467282E-01
3R_4957002_SNP T C 0.08021 15 172 0.1616 2.0782062731484907E-01
3R_4957012_SNP C T 0.07568 14 171 0.1266 1.6541643489842639E-01
3R_4957208_SNP C A 0.2389 43 137 0.5526 4.8932926472036642E-01
3R_4957432_SNP T G 0.05612 11 185 0.3565 2.7829358516496727E-01
3R_4957563_SNP G T 0.1979 37 150 0.1739 3.2521969598293521E-01
3R_4957581_SNP T C 0.2688 50 136 0.04389 5.0719799352624273E-02
3R_4957594_SNP G A 0.1011 19 169 0.9198 6.3824510299535753E-01
3R_4957596_SNP T G 0.2581 48 138 0.3362 3.4878085249368762E-01
3R_4957600_SNP C A 0.266 50 138 0.3404 3.5421003019282149E-01
3R_4957807_SNP A G 0.09424 18 173 0.3605 3.3507897525341190E-01
3R_4957854_SNP T C 0.1027 19 166 0.9376 8.0558399704370498E-01
3R_4958026_SNP T C 0.05208 10 182 0.6668 9.1948530673340911E-01
3R_4958061_SNP A C 0.0582 11 178 0.3789 3.5125783554512757E-01
3R_4958087_SNP G A 0.1071 21 175 0.2656 2.1405943785138060E-01
3R_4958329_SNP T C 0.09392 17 164 0.6725 6.1493662292792706E-01
3R_4958444_SNP C G 0.1164 22 167 0.4521 6.3840419169784002E-01
3R_4958573_SNP T G 0.09524 18 171 0.8214 8.1400340498598267E-01
3R_4958576_SNP T G 0.1011 19 169 0.6461 8.3453564733985608E-01
3R_4958582_SNP G A 0.1016 19 168 0.6977 8.3316205823087641E-01
3R_4958587_SNP T C 0.09626 18 169 0.6752 8.8407323571006236E-01
3R_4958590_SNP T G 0.08649 16 169 0.4361 4.7368986508791699E-01
3R_4958745_DEL C CC 0.0565 10 167 0.3558 4.2022877469720876E-01
3R_4958855_SNP T A 0.4389 79 101 0.6535 5.1860344348734244E-01
3R_4958861_SNP A T 0.2809 50 128 0.3403 5.6629065413973922E-01
3R_4958864_SNP A T 0.2784 49 127 0.3402 5.2158519731559616E-01
3R_4958915_SNP T A 0.2043 38 148 0.7831 9.1729190017805939E-01
3R_4958957_SNP A G 0.4586 83 98 0.9626 8.5450875774574964E-01
3R_4959013_SNP A C 0.36 63 112 0.5414 4.0845334559362334E-01
3R_4959127_SNP A G 0.1283 24 163 0.3893 2.8613218684850084E-01
3R_4959167_SNP A G 0.09474 18 172 0.1987 1.8177224096480304E-01
3R_4959268_SNP A G 0.1129 21 165 0.3972 6.0759407005231036E-01
3R_4959269_SNP A C 0.1027 19 166 0.5675 7.0221367856394790E-01
3R_4959304_SNP T C 0.2473 46 140 0.3744 3.8993738116599741E-01
3R_4959307_SNP A G 0.2473 46 140 0.5249 5.6117533620471649E-01
3R_4959425_SNP A C 0.1011 19 169 0.4797 5.3944290953264440E-01
3R_4959434_INS TT T 0.1585 26 138 0.2721 2.2379582116130670E-01
3R_4959457_SNP A G 0.1011 19 169 0.5833 6.8949800123270411E-01
3R_4959494_SNP A G 0.09497 17 162 0.859 8.2084534563322276E-01
3R_4959503_SNP A C 0.1283 24 163 0.8982 7.0759560125335941E-01
3R_4959796_SNP G T 0.06806 13 178 0.4412 4.1035316481917106E-01
3R_4959918_SNP T C 0.2473 45 137 0.5074 4.3253608301165614E-01
3R_4960018_DEL A ATGATAGAAGAGAAA 0.1356 24 153 0.5966 6.6313799664248052E-01
3R_4960039_SNP A G 0.1223 23 165 0.6349 6.0886994536930805E-01
3R_4960046_INS TAAT T 0.117 22 166 0.6911 6.6721875879353543E-01
3R_4960073_SNP T C 0.09626 18 169 0.9667 9.8451062769974207E-01
3R_4960238_SNP G T 0.2179 39 140 0.2936 1.9685960644975964E-01
3R_4960418_SNP C T 0.1568 29 156 0.3423 4.6278636586279664E-01
3R_4960462_SNP T C 0.3098 57 127 0.5143 6.3013030545235194E-01
3R_4960731_SNP A G 0.452 80 97 0.5067 4.2417608642803961E-01
3R_4960751_INS CTTGATTA C 0.1257 23 160 0.7295 7.6796566297229363E-01
3R_4960752_DEL A AGTGAATG 0.09605 17 160 0.8311 9.7443696013679848E-01
3R_4960763_SNP A C 0.1452 27 159 0.5777 7.4404511646085236E-01
3R_4960765_SNP A G 0.1489 28 160 0.6007 7.8125419272862828E-01
3R_4960766_SNP C A 0.1398 26 160 0.6647 8.8509991637573826E-01
3R_4960855_SNP T C 0.139 26 161 0.4941 6.6317384742416219E-01
3R_4960873_SNP G C 0.129 24 162 0.6495 8.2350951558926377E-01
3R_4960959_SNP C T 0.3901 71 111 0.5323 6.6657450761999137E-01
3R_4961020_DEL T TTCT 0.1017 18 159 0.6817 5.9548828149684252E-01
3R_4961041_SNP T A 0.373 69 116 0.7989 6.2991455604924662E-01
3R_4961080_SNP G A 0.1217 23 166 0.8131 9.9673997925572899E-01
3R_4961130_INS GG G 0.3054 51 116 0.2754 3.5115766790436431E-01
3R_4961535_SNP T C 0.09239 17 167 0.9424 7.9223224699960260E-01
3R_4961561_SNP A T 0.1376 26 163 0.3973 4.3971032598942605E-01
3R_4961587_SNP G T 0.1005 19 170 0.5623 6.4524508731132357E-01
3R_4961832_SNP T C 0.2162 40 145 0.5801 6.6064450223978022E-01
3R_4961833_SNP A T 0.2162 40 145 0.196 2.4026420073615762E-01
3R_4961846_SNP G A 0.2065 38 146 0.1311 1.7939945775335220E-01
3R_4962233_SNP A G 0.2778 50 130 0.03109 2.5789596650072275E-02
3R_4962267_SNP A T 0.3539 63 115 0.8664 9.5735800426735285E-01
3R_4962475_SNP A C 0.07143 14 182 0.6067 6.1469126240068817E-01
3R_4962576_SNP C G 0.4432 82 103 0.4733 4.1928876707990914E-01
3R_4962756_SNP G A 0.101 20 178 0.1062 1.3469098452750217E-01
3R_4962837_DEL A AA 0.4034 71 105 0.03657 3.6175843688262134E-02
3R_4962916_SNP G A 0.3913 72 112 0.03658 3.7118990210590508E-02
3R_4963050_DEL G GGAAAGT 0.08333 16 176 0.374 5.3036983217110278E-01
3R_4963060_DEL G GGGGGAAACGGG 0.06383 12 176 0.5867 6.9121196138086083E-01
3R_4963151_SNP C T 0.2751 52 137 0.1327 9.9881050165195218E-02
3R_4963433_SNP A G 0.06599 13 184 0.3175 4.6879309114749679E-01
3R_4963530_SNP C T 0.2757 51 134 0.5208 6.2443813253586811E-01
3R_4963997_DEL TT CAAAAGCTAA 0.2649 49 136 0.3683 1.8213840449095753E-01
3R_4964313_SNP C T 0.4885 85 89 0.2338 1.9240269964387235E-01
3R_4964343_SNP C T 0.1703 31 151 0.729 7.6506550783224725E-01
3R_4964393_SNP T G 0.2077 38 145 0.6322 5.8433967165972756E-01
3R_4964413_SNP A T 0.4124 73 104 0.1295 1.1795624285723527E-01
3R_4964424_SNP T C 0.4213 75 103 0.1267 1.5202809940131867E-01
3R_4964427_SNP A C 0.4382 78 100 0.2076 2.3683808944637730E-01
3R_4964429_SNP A G 0.408 71 103 0.1394 1.2944444836005076E-01
3R_4964436_SNP A G 0.4253 74 100 0.1798 1.6235693354775094E-01
3R_4964445_SNP C A 0.2978 53 125 0.5184 5.7486743372419769E-01
3R_4964448_SNP T G 0.4229 74 101 0.2795 3.7540839731622266E-01
3R_4964499_SNP G A 0.3388 62 121 0.9465 9.7382065177319599E-01
3R_4964564_SNP T G 0.1728 33 158 0.8599 9.8267223614685761E-01
3R_4964567_SNP T C 0.1728 33 158 0.7143 7.3982066733052820E-01
3R_4964578_SNP A G 0.1875 36 156 0.9755 9.3016475413056166E-01
3R_4964644_SNP C A 0.1615 31 161 0.2018 1.8669849983805120E-01
3R_4964645_SNP A T 0.1632 31 159 0.1952 1.7462854991905330E-01
3R_4964663_SNP G A 0.3626 66 116 0.1282 1.5284653225987754E-01
3R_4964698_SNP A G 0.1979 37 150 0.5553 5.7898131945616893E-01
3R_4964756_SNP A T 0.3207 59 125 0.9012 9.6113621935257065E-01
3R_4964804_SNP T A 0.06633 13 183 0.5029 4.3646958706136163E-01
3R_4964943_SNP A G 0.1094 21 171 0.8635 7.8730900432627116E-01
3R_4964997_SNP T C 0.2935 54 130 0.6768 5.5982205749048042E-01
3R_4965008_SNP G A 0.339 60 117 0.5038 5.1828197209544280E-01
3R_4965060_SNP A G 0.3314 57 115 0.523 3.9916630414027976E-01
3R_4965080_SNP C T 0.1459 27 158 0.9591 9.6797121383533047E-01
3R_4965096_SNP T A 0.139 26 161 0.9867 9.4350419482138814E-01
3R_4965141_SNP T C 0.3128 56 123 0.3773 3.2908234035391137E-01
3R_4965150_SNP G A 0.3029 53 122 0.1691 1.3918676019977583E-01
3R_4965152_SNP A T 0.3125 55 121 0.2575 2.1992284915780969E-01
3R_4965159_SNP T G 0.3198 55 117 0.2099 1.6256343677810803E-01
3R_4965180_SNP C T 0.3678 64 110 0.2786 2.1454695899901000E-01
3R_4965182_SNP A C 0.3068 54 122 0.4012 3.3281913651611783E-01
3R_4965185_SNP G T 0.3029 53 122 0.4049 3.4294888378870214E-01
3R_4965234_SNP T C 0.324 58 121 0.2519 2.6928398846713009E-01
3R_4965273_SNP G T 0.1957 36 148 0.8893 9.0331769069447354E-01
3R_4965322_DEL T TG 0.05851 11 177 0.8777 8.1851099254584958E-01
3R_4965437_SNP C T 0.2025 33 130 0.3958 4.5232350738750027E-01
3R_4965504_SNP T C 0.4913 85 88 0.9406 8.1772800436676640E-01
3R_4965753_SNP T A 0.2312 43 143 0.9279 9.7198489953411993E-01
3R_4965801_SNP A G 0.1667 32 160 0.1755 1.9345015175061442E-01
3R_4965825_SNP A G 0.4309 78 103 0.3227 2.8075599099966420E-01
3R_4965931_SNP C A 0.2595 48 137 0.8599 8.6767771727010312E-01
3R_4966126_SNP T C 0.2275 43 146 0.9764 8.4033107493967385E-01
3R_4966332_SNP A G 0.4731 79 88 0.924 8.7686246787561761E-01
3R_4966334_SNP A G 0.4854 83 88 0.7836 9.7273493421940016E-01
3R_4966344_SNP G C 0.3 54 126 0.7006 5.8081361840061563E-01
3R_4966352_INS GTTT G 0.05233 9 163 0.009654 1.0195660205120884E-02
3R_4966507_SNP T C 0.1117 21 167 0.09455 9.5407592388091933E-02
3R_4966544_SNP A T 0.3263 62 128 0.4711 4.7942963906734337E-01
3R_4966561_SNP G C 0.06218 12 181 0.02829 2.8361497857683507E-02
3R_4966679_SNP G C 0.08247 16 178 0.05209 6.8887856074239404E-02
3R_4966712_SNP G A 0.06186 12 182 0.4127 3.3055844136408041E-01
3R_4966820_INS TT T 0.4826 83 89 0.7417 8.7697936494505269E-01
3R_4967063_SNP G A 0.1094 21 171 0.5963 5.9074651255595301E-01
3R_4967078_SNP A G 0.385 72 115 0.8832 8.4827964554078994E-01
3R_4967195_SNP T G 0.4011 73 109 0.8694 8.5623896120471088E-01
3R_4967204_SNP A T 0.4239 78 106 0.9143 9.4318791859925688E-01
3R_4967359_SNP T G 0.2919 54 131 0.8875 8.8463123674317035E-01
3R_4967373_INS CAAAAACTTAAGTCC C 0.3149 57 124 0.292 2.4049905880997546E-01
3R_4967503_SNP T A 0.06667 13 182 0.4557 4.8659426294675512E-01
3R_4967639_SNP T G 0.3242 59 123 0.2666 2.9117811823413897E-01
3R_4967649_DEL G GCG 0.3216 55 116 0.1873 1.4926026112675195E-01
3R_4967766_SNP T C 0.2905 52 127 0.02886 3.2412956863216644E-02
3R_4967802_SNP C G 0.4438 79 99 0.2897 2.3630360406856055E-01
3R_4967892_SNP T C 0.07527 14 172 0.5817 5.5755550788286079E-01
3R_4967923_SNP A G 0.264 47 131 0.6937 7.5145268231665774E-01
3R_4968020_SNP T C 0.09794 19 175 0.8474 8.9699572431234853E-01
3R_4968045_SNP C G 0.2568 47 136 0.5571 6.4471298126287291E-01
3R_4968137_SNP G A 0.05641 11 184 0.06539 7.6094698143186604E-02
3R_4968172_SNP A G 0.1639 30 153 0.2381 2.6260454863132066E-01
3R_4968196_SNP T C 0.1421 26 157 0.267 3.3384763189308031E-01
3R_4968233_SNP T C 0.1543 29 159 0.1951 2.6233648017934452E-01
3R_4968293_SNP T G 0.1768 32 149 0.3972 3.7814655567798350E-01
3R_4968301_SNP A C 0.09896 19 173 0.8304 8.6158611830256326E-01
3R_4968309_SNP T C 0.09845 19 174 0.8357 8.6611266011179655E-01
3R_4968425_SNP G T 0.05556 11 187 0.7723 7.2074301032422605E-01
3R_4968426_SNP C T 0.2655 47 130 0.3745 3.4884482938442185E-01
3R_4968584_SNP G C 0.4393 76 97 0.4271 4.0005284478801406E-01
3R_4968737_SNP T G 0.1042 20 172 0.6118 6.1997813058531870E-01
3R_4968743_SNP A G 0.2849 51 128 0.8381 6.9265897010801902E-01
3R_4968765_SNP A G 0.2881 51 126 0.8814 7.4641198713460855E-01
3R_4968854_SNP G A 0.173 32 153 0.9158 8.1282989616929591E-01
3R_4968929_SNP T C 0.07368 14 176 0.8562 9.6111659190273635E-01
3R_4969147_DEL C CTTC 0.3978 72 109 0.4265 2.5816878663458198E-01
3R_4969342_SNP G A 0.3333 61 122 0.481 4.7786936568033045E-01
3R_4969407_SNP C T 0.2898 51 125 0.3257 2.5281379771813517E-01
3R_4969771_SNP T A 0.3389 61 119 0.1036 7.5512757847674930E-02
3R_4969824_SNP G A 0.3316 62 125 0.1744 1.3896769554675215E-01
3R_4970428_DEL A AA 0.1053 18 153 0.6625 9.6301145291684487E-01
3R_4970628_SNP G T 0.1164 22 167 0.5683 7.9207796509368322E-01
3R_4970647_SNP G C 0.4602 81 95 0.8823 6.4871742724022430E-01
3R_4971115_SNP A C 0.1978 36 146 0.2251 1.7332368810787879E-01
3R_4971133_SNP C G 0.09043 17 171 0.9913 7.2801536093906782E-01
3R_4971248_DEL G GAGG 0.125 22 154 0.1155 3.8073402412641733E-01
3R_4971288_SNP G A 0.07368 14 176 0.1179 1.3510546442960369E-01
3R_4971303_SNP C A 0.1978 36 146 0.4218 6.5459587591268908E-01
3R_4971305_SNP T A 0.1913 35 148 0.3061 4.8567845714755031E-01
3R_4971337_SNP C T 0.06383 12 176 0.4047 6.6491896220763325E-01
3R_4971344_SNP T C 0.0733 14 177 0.01742 5.1598128700371941E-02
3R_4971394_SNP T C 0.1077 21 174 0.9465 9.2237909259646622E-01
3R_4971442_DEL T TTTTGCTAGCATCGCCTCACT 0.07487 14 173 0.7719 8.0149149836645472E-01
3R_4971591_SNP A G 0.4536 83 100 0.5811 6.0432190826006638E-01
3R_4971756_SNP C T 0.4208 77 106 0.8508 8.8159318776381290E-01
3R_4971948_SNP T G 0.1534 29 160 0.9141 8.2659580729709958E-01
3R_4971951_SNP C A 0.1474 28 162 0.8129 6.8967337381806704E-01
3R_4972082_SNP T C 0.2275 43 146 0.5578 7.1447657519931806E-01
3R_4972142_SNP T G 0.2139 40 147 0.5816 6.4643438787016472E-01
3R_4972176_SNP A G 0.1579 30 160 0.7315 6.1684213431531143E-01
3R_4972267_SNP A G 0.3224 59 124 0.4341 3.8087356051329724E-01
3R_4972401_SNP G A 0.3867 70 111 0.7788 8.6781035456411371E-01
3R_4972409_SNP C T 0.3784 70 115 0.8672 9.3750126610567497E-01
3R_4972481_SNP T G 0.3784 70 115 0.6118 7.0177094432452092E-01
3R_4972527_SNP C T 0.0733 14 177 0.2142 1.7464686362127557E-01
3R_4972673_SNP T A 0.3548 66 120 0.3828 4.1919972785681325E-01
3R_4972698_SNP A C 0.06566 13 185 0.2373 2.8583543674595213E-01
3R_4972715_SNP C T 0.06566 13 185 0.2496 2.7230075622333216E-01
3R_4972934_SNP G C 0.2796 52 134 0.09476 1.0555914214733952E-01
3R_4973031_SNP T C 0.4457 82 102 0.2787 3.5512563658828722E-01
3R_4973044_SNP T C 0.2995 56 131 0.07195 6.8170157072764276E-02
3R_4973272_SNP C G 0.3925 73 113 0.005395 7.4256882586274733E-03
3R_4973343_SNP T G 0.05051 10 188 0.08226 1.2571811852448678E-01
3R_4973372_SNP T A 0.05025 10 189 0.07931 1.2073288307222363E-01
3R_4973422_SNP G A 0.3967 73 111 0.05971 7.9855777031883221E-02
3R_4973722_SNP C G 0.2275 43 146 0.1681 1.9617621344008018E-01
3R_4973795_SNP G A 0.1585 29 154 0.274 2.8216873945429499E-01
3R_4973805_SNP G A 0.2139 40 147 0.1685 1.3072790968928305E-01
3R_4973913_SNP A T 0.4326 77 101 0.4057 4.0440734028264325E-01
3R_4973947_SNP A C 0.09677 18 168 0.4408 4.9703778654447139E-01
3R_4973967_SNP C A 0.2179 39 140 0.3108 2.1574702097904108E-01
3R_4974706_DEL T TCAAA 0.2033 37 145 0.4738 5.7681485564473500E-01
3R_4974718_MNP TGTTT CCCCC 0.2108 39 146 0.4802 5.5620213537205831E-01
3R_4974724_SNP A T 0.1854 33 145 0.3501 5.0781294727084925E-01
3R_4974727_DEL T TAGACA 0.2186 40 143 0.4619 5.3808357809425766E-01
3R_4974734_SNP T A 0.2253 41 141 0.3784 4.2988019287664891E-01
3R_4974735_SNP T A 0.224 41 142 0.3726 4.3088716447344177E-01
3R_4974739_SNP T A 0.2198 40 142 0.3652 4.1069147148845508E-01
3R_4974742_SNP T G 0.2131 39 144 0.409 4.4146033567856469E-01
3R_4974743_DEL C CATCGAGCATAAATAAATAA 0.1899 34 145 0.3115 4.2277095098272566E-01
3R_4974764_SNP T G 0.2167 39 141 0.3243 2.5909287006669524E-01
3R_4974769_SNP T A 0.2235 40 139 0.3704 4.2137678503054787E-01
3R_4975092_SNP C T 0.2198 40 142 0.4239 6.0684688561162037E-01
3R_4975291_SNP T C 0.08421 16 174 0.8218 6.5510060227101397E-01
3R_4975339_SNP C A 0.06593 12 170 0.6348 5.1582259945412423E-01
3R_4975356_DEL A AGAA 0.06044 11 171 0.8941 7.5538381760618023E-01
3R_4975385_SNP A G 0.4278 77 103 0.5163 4.0920313121936414E-01
3R_4975716_SNP T C 0.2376 43 138 0.144 1.4770960031782743E-01
3R_4975722_SNP A T 0.05263 10 180 0.5181 4.5855616807809385E-01
3R_4975785_SNP A T 0.4722 85 95 0.7864 9.6929753847842637E-01
3R_4976027_SNP A T 0.5 83 83 0.3612 3.6471292138114442E-01
3R_4976559_SNP A G 0.2472 44 134 0.3425 3.4836354373310630E-01
3R_4976599_SNP C A 0.2011 36 143 0.7145 6.0719504360760490E-01
3R_4976711_SNP A C 0.2135 38 140 0.5009 5.0865537314111098E-01
3R_4976950_SNP C T 0.1798 32 146 0.02919 3.8707205658832539E-02
3R_4977079_SNP G A 0.05155 10 184 0.2041 2.7331240610515284E-01
3R_4977304_SNP T C 0.0567 11 183 0.9051 8.8849700359960659E-01
3R_4978414_SNP T C 0.08602 16 170 0.7408 8.3017407962099421E-01
3R_4978763_DEL G GCATTCGATGGG 0.1026 20 175 0.859 8.3343450017829468E-01
3R_4978794_SNP A T 0.1198 23 169 0.762 6.5054971638100023E-01
3R_4978938_SNP T C 0.2842 52 131 0.1996 2.4411950071488808E-01
3R_4979039_SNP A G 0.06736 13 180 0.4345 3.6103235775134124E-01
3R_4979071_SNP T A 0.2216 39 137 0.3393 2.5340132405253590E-01
3R_4980025_SNP C T 0.4254 77 104 0.03626 3.0855081989786919E-02
3R_4980034_SNP T C 0.4181 74 103 0.02823 1.7843856795041416E-02
3R_4980054_SNP T C 0.3 54 126 0.1554 1.7146948968012077E-01
3R_4980370_SNP T C 0.3801 65 106 0.2472 4.0215905919292205E-01
3R_4980376_SNP T C 0.05747 10 164 0.2842 2.1889614399748325E-01
3R_4982060_SNP G C 0.08377 16 175 0.07907 1.9999995944420867E-01
3R_4982280_SNP A G 0.2228 41 143 0.3984 4.7656906885220751E-01
3R_4982367_SNP G C 0.209 37 140 0.3773 5.8244293997374241E-01
3R_4982534_DEL T TCCGTATTTAT 0.08021 15 172 0.6419 6.5815873282260240E-01
3R_4983156_SNP C A 0.3375 54 106 0.7026 9.5868483718128406E-01
3R_4983407_SNP T C 0.2287 43 145 0.286 3.9204401958187862E-01
3R_4983688_SNP C A 0.224 41 142 0.2409 2.7035929645211365E-01
3R_4984009_SNP A T 0.2727 51 136 0.2144 3.2700905780090894E-01
3R_4984213_SNP A G 0.2459 45 138 0.3371 5.0173895987989425E-01
3R_4984318_SNP A G 0.2865 53 132 0.2447 4.4908100539373508E-01
3R_4984482_SNP T C 0.184 30 133 0.5287 5.6439601416740837E-01
3R_4984607_SNP G A 0.2635 44 123 0.3585 4.2593695540412813E-01
3R_4984621_SNP C T 0.193 33 138 0.3666 4.0281372548158545E-01
3R_4985097_SNP C A 0.2732 50 133 0.3944 3.7639476466269484E-01
3R_4985205_SNP C A 0.2582 47 135 0.4253 3.7915346030016761E-01
3R_4985383_SNP C G 0.127 24 165 0.08386 6.5487562978554570E-02
3R_4985638_SNP G T 0.2842 52 131 0.9917 9.6992511465083886E-01
3R_4985662_SNP A T 0.2802 51 131 0.8693 8.5892307610733276E-01
3R_4985704_SNP C A 0.07292 14 178 0.08404 7.5347524059799720E-02
3R_4985715_SNP T C 0.06842 13 177 0.06738 6.1183128687476454E-02
3R_4985732_SNP G A 0.06878 13 176 0.06364 5.9671379714602853E-02
3R_4985768_SNP T G 0.07254 14 179 0.0855 7.6639416881146422E-02
3R_4985799_SNP A G 0.1011 19 169 0.226 1.9208862768670287E-01
3R_4985994_SNP C T 0.07772 15 178 0.421 6.6030975151277849E-01
3R_4986045_SNP T C 0.07732 15 179 0.04453 4.1043371626054335E-02
3R_4986186_DEL A AA 0.09942 17 154 0.3481 3.7529770716634692E-01
3R_4986462_SNP C T 0.2111 38 142 0.4656 3.8074530804851192E-01
3R_4986473_SNP A G 0.0829 16 177 0.5134 5.1814336710282149E-01
3R_4986493_SNP T A 0.3118 53 117 0.425 3.2387305071672023E-01
3R_4986619_SNP G T 0.1344 25 161 0.9282 7.0428650781088242E-01
3R_4986665_SNP T C 0.1694 31 152 0.3404 3.8907968764863410E-01
3R_4986693_SNP G T 0.2378 44 141 0.5737 5.4855351872596780E-01
3R_4986768_SNP T A 0.2595 48 137 0.6309 5.9679292499494530E-01
3R_4986799_SNP T C 0.262 49 138 0.5533 5.1070419297491232E-01
3R_4986820_SNP T C 0.2623 48 135 0.4461 3.5781477411571161E-01
3R_4986830_SNP C A 0.2674 50 137 0.4601 3.6151316371978004E-01
3R_4986927_SNP A G 0.07527 14 172 0.4348 3.1953274078388016E-01
3R_4987060_DEL G GG 0.1503 26 147 0.1953 2.6246656501474175E-01
3R_4987378_SNP T A 0.2099 38 143 0.3124 4.1206557806724065E-01
3R_4987391_SNP A C 0.08065 15 171 0.9629 7.0513511700965470E-01
3R_4987392_SNP A C 0.06989 13 173 0.771 4.9064824371068083E-01
3R_4987409_INS ACAGTATAATTCGCTTAGCTGCATCGATAGTTAGCTGCATCGGTAAGATATCTGCATTATTTTTCCATTTTTTTGTGTGAATAGAAAATAGAAAATAGAAAAAAAAAATTAAGTTAGCTGCATTTTTAAGTTACCTGCATCGAGGCATTGTGCAAAGTACTCGAGGCAGCTAAGCGAATTATACTGTA A 0.1742 31 147 0.1328 9.1973863687891844E-02
3R_4987411_SNP A T 0.2356 41 133 0.2876 3.2614587360139824E-01
3R_4987425_SNP C T 0.407 70 102 0.608 4.4052121816729028E-01
3R_4987427_SNP C T 0.2191 39 139 0.4454 5.6310437113445377E-01
3R_4987504_INS TTTTATTATTATAAAAATT T 0.1453 25 147 0.7112 5.7093937484909796E-01
3R_4987542_SNP T A 0.4581 82 97 0.1998 2.9129978268258805E-01
3R_4987592_SNP T C 0.3631 65 114 0.1863 1.8095710244927810E-01
3R_4987667_SNP A G 0.2077 38 145 0.9564 9.8451807998925223E-01
3R_4987716_SNP T C 0.2337 43 141 0.05691 6.1425188555147399E-02
3R_4987799_SNP A C 0.1105 21 169 0.5123 7.9867706151107110E-01
3R_4987832_INS GAAAGAG G 0.3693 65 111 0.3576 2.4635921862864685E-01
3R_4988189_SNP C T 0.1803 33 150 0.4379 5.1298582718486552E-01
3R_4988319_SNP A G 0.06316 12 178 0.965 9.7161971166991146E-01
3R_4988542_DEL G GTATTGATAGAAA 0.2938 52 125 0.4994 4.9190749216048979E-01
3R_4988725_SNP A G 0.4485 74 91 0.42 5.5193869770369264E-01
3R_4988935_SNP G A 0.4754 87 96 0.1433 1.3138875115833115E-01
3R_4988978_SNP G A 0.4807 87 94 0.1193 9.6352525414391210E-02
3R_4988992_SNP T C 0.4693 84 95 0.08656 6.8477969004305514E-02
3R_4989069_SNP A T 0.4651 80 92 0.8014 9.2695952526531955E-01
3R_4989157_SNP A C 0.232 42 139 0.1188 8.6109813844612804E-02
3R_4989326_SNP A T 0.125 22 154 0.02267 2.1244270453292011E-02
3R_4989548_INS CGAGTAGAGGCAC C 0.2727 48 128 0.23 2.3451423563452456E-01
3R_4989707_DEL A AGCGAGCA 0.06349 12 177 0.4946 5.1563813412684056E-01
3R_4989829_SNP G A 0.09845 19 174 0.5359 7.9057104217238527E-01
3R_4989868_SNP C G 0.3389 61 119 0.6363 5.2145540390811651E-01
3R_4990183_SNP T C 0.07772 15 178 0.213 1.9098257197536483E-01
3R_4990353_SNP C G 0.3757 65 108 0.6731 4.6006667942550927E-01
3R_4990405_SNP C T 0.3536 64 117 0.3884 2.8685177227499647E-01
3R_4990557_SNP A C 0.3799 68 111 0.9177 8.7296268112970010E-01
3R_4990612_SNP G A 0.2697 48 130 0.1646 1.2406188130556306E-01
3R_4990746_SNP T A 0.3149 57 124 0.3883 2.3944498907008838E-01
3R_4990833_SNP T A 0.2582 47 135 0.2099 2.5145032306205106E-01
3R_4990881_SNP C T 0.3077 56 126 0.1087 1.1679338241188286E-01
3R_4990945_SNP T C 0.09524 18 171 0.5547 5.0629529597896927E-01
3R_4991002_INS CC C 0.2112 34 127 0.271 3.3262720109301414E-01
3R_4991146_SNP A T 0.1117 21 167 0.7492 9.4006435033175328E-01
3R_4991156_SNP G A 0.05612 11 185 0.809 7.8878960020281796E-01
3R_4991325_SNP T G 0.07407 14 175 0.9425 9.6644878429081016E-01
3R_4991472_SNP A G 0.2043 38 148 0.2919 3.2334017032759133E-01
3R_4991494_INS ACAAACGTTACAA A 0.2682 48 131 0.2496 3.0220265117521061E-01
3R_4991535_DEL T TC 0.05051 10 188 0.7192 6.3148242795366760E-01
3R_4991729_SNP C G 0.05584 11 186 0.4525 3.8154030150135065E-01
3R_4991866_SNP T A 0.2097 39 147 0.1549 1.3516202698336566E-01
3R_4991888_SNP G A 0.1222 22 158 0.2477 4.3734107487432894E-01
3R_4991951_SNP C A 0.4286 75 100 0.1068 1.1746027723543440E-01
3R_4991963_SNP G A 0.2054 38 147 0.1848 1.4582846752993595E-01
3R_4991965_SNP T G 0.4451 77 96 0.7442 7.2998337741489916E-01
3R_4992367_SNP T A 0.1908 33 140 0.5558 5.3700796569821763E-01
3R_4992477_SNP C T 0.1695 30 147 0.3167 2.8803812917972182E-01
3R_4992709_SNP C G 0.1559 29 157 0.5404 7.3088621435011114E-01
3R_4992735_SNP A G 0.3913 72 112 0.6571 7.4783340845125124E-01
3R_4992736_SNP T C 0.3497 64 119 0.9009 9.1273275879955829E-01
3R_4992757_SNP C A 0.4044 74 109 0.3394 4.9201668781997754E-01
3R_4992785_SNP A G 0.1596 30 158 0.3086 3.4096152690354486E-01
3R_4992909_SNP T C 0.1622 30 155 0.4429 3.7482361213960436E-01
3R_4993522_SNP A T 0.08163 16 180 0.4648 4.8454969073096243E-01
3R_4993637_SNP A T 0.3297 60 122 0.6204 5.5717449388213014E-01
3R_4993690_SNP C A 0.2022 36 142 0.443 5.0328938764837294E-01
3R_4993780_SNP G T 0.2105 36 135 0.2753 2.1948081882099879E-01
3R_4994364_INS ATGA A 0.1273 21 144 0.5753 5.8989900076384783E-01
3R_4994452_SNP G C 0.3017 54 125 0.395 3.8472480694413058E-01
3R_4994465_SNP T A 0.3184 57 122 0.2691 2.6666751619221651E-01
3R_4994676_SNP C T 0.4056 73 107 0.08352 4.7281318914994798E-02
3R_4994731_SNP T C 0.05699 11 182 0.7185 8.9753679400627095E-01
3R_4994902_SNP C A 0.4368 76 98 0.07343 6.7093568056953462E-02
3R_4995330_SNP G A 0.2373 42 135 0.08515 1.1061971324361142E-01
3R_4995451_SNP C T 0.2473 45 137 0.06051 5.9432868511379085E-02
3R_4995580_SNP T C 0.4216 78 107 0.4345 5.5010859118653621E-01
3R_4995602_SNP A C 0.2283 42 142 0.1576 1.9310758013701523E-01
3R_4995985_SNP G C 0.3425 62 119 0.7638 7.6991055223463556E-01
3R_4996053_SNP T A 0.3625 58 102 0.7977 7.4377058796335982E-01
3R_4996056_SNP G A 0.3563 57 103 0.9116 8.5265131439701025E-01
3R_4996083_SNP C G 0.1316 25 165 0.4488 3.4222502592938431E-01
3R_4996129_SNP T C 0.2934 49 118 0.4279 5.1265940200025328E-01
3R_4996216_SNP C T 0.3121 54 119 0.1034 1.2872223868952259E-01
3R_4996255_SNP C A 0.08242 15 167 0.1001 8.2110267261103945E-02
3R_4996318_SNP C G 0.05056 9 169 0.5946 6.3129364103086649E-01
3R_4996564_SNP A G 0.247 41 125 0.2362 3.7153463595026970E-01
3R_4996597_DEL A ATATCATAATGGGCGA 0.0582 11 178 0.8207 5.4847804026777314E-01
3R_4996647_SNP T C 0.08081 16 182 0.5563 4.9573527363708270E-01
3R_4996721_SNP G T 0.06878 13 176 0.966 8.7566197468988272E-01
3R_4996822_SNP G T 0.1081 20 165 0.2235 2.4561303347795094E-01
3R_4997059_SNP T C 0.1484 27 155 0.1954 2.2707543459412183E-01
3R_4997112_SNP C T 0.06667 13 182 0.4203 7.1271740272196737E-01
3R_4997290_SNP C T 0.06878 13 176 0.3875 3.3185955141700019E-01
3R_4997443_SNP C T 0.1071 21 175 0.04941 2.8649818107307830E-02
3R_4997466_SNP T A 0.178 34 157 0.3699 4.2871712455565891E-01
3R_4997527_SNP G A 0.08586 17 181 0.6479 4.4196278174052273E-01
3R_4997572_SNP C T 0.1484 27 155 0.7764 8.1255764141539288E-01
3R_4997577_SNP G C 0.162 29 150 0.7877 6.9464745098417890E-01
3R_4997579_SNP T G 0.162 29 150 0.3814 4.3135948331147800E-01
3R_4997584_SNP C T 0.1667 30 150 0.8715 8.7977138892873918E-01
3R_4997683_SNP A G 0.116 21 160 0.4655 4.3219407564990908E-01
3R_4997722_SNP T C 0.0904 16 161 0.9369 9.4764053805458637E-01
3R_4997851_SNP C T 0.1765 30 140 0.4911 4.8480977079265020E-01
3R_4997985_SNP G A 0.2262 38 130 0.9331 9.3014644183781137E-01
3R_4998047_SNP A G 0.07653 15 181 0.3755 2.2573571641393753E-01
3R_4998137_SNP A T 0.2 37 148 0.3181 3.1599222453410991E-01
3R_4998411_SNP T A 0.07407 14 175 0.05202 4.6239888981848484E-02
3R_4998445_SNP C T 0.07216 14 180 0.4831 3.1213605481635542E-01
3R_4998507_SNP G A 0.07292 14 178 0.6923 4.3195368849401028E-01
3R_4998577_SNP A G 0.2978 53 125 0.528 4.5491904274411532E-01
3R_4998578_DEL G GC 0.2632 45 126 0.3809 2.1406696557522975E-01
3R_4998594_INS ACAAAA A 0.08466 16 173 0.9453 6.6558178900255105E-01
3R_4998644_SNP T G 0.2079 37 141 0.2519 2.5744623571564684E-01
3R_4998662_SNP A C 0.1872 35 152 0.2794 4.1982096887469089E-01
3R_4998854_SNP G A 0.2162 40 145 0.1881 1.6780730324615634E-01
3R_4998944_SNP G A 0.1082 21 173 0.5648 3.6802111078428756E-01
3R_4999253_DEL G GA 0.3333 56 112 0.1058 5.4209057667043654E-02
3R_4999401_SNP G A 0.1828 34 152 0.6131 6.6420011819469260E-01
3R_4999417_SNP C T 0.129 24 162 0.838 8.0818850220033800E-01
3R_4999461_SNP A T 0.1 19 171 0.7769 9.4056219250510209E-01
3R_4999465_SNP C T 0.4728 87 97 0.1232 1.5264198005873231E-01
3R_4999488_SNP A T 0.1283 24 163 0.9407 9.1008480989768492E-01
3R_4999532_SNP A T 0.1058 20 169 0.744 8.3734813326443303E-01
3R_4999670_SNP A T 0.1082 21 173 0.9578 9.1856728678750132E-01
3R_4999707_SNP T C 0.09278 18 176 0.8643 5.9424995074859699E-01
3R_4999716_SNP C T 0.1036 20 173 0.8165 8.7727349283875478E-01
3R_4999740_SNP C G 0.1458 28 164 0.8199 9.3557444075566687E-01
3R_4999906_SNP A G 0.06316 12 178 0.5428 3.9494890687686213E-01
3R_5000101_SNP G T 0.1713 31 150 0.8241 9.0602543211968567E-01
3R_5000201_SNP A C 0.1813 33 149 0.5945 5.5740426061759951E-01
3R_5000297_SNP C G 0.1385 27 168 0.9513 8.0204283338595328E-01
3R_5000630_SNP T C 0.1968 37 151 0.5944 6.6866011177729567E-01
3R_5000658_SNP G A 0.09677 18 168 0.8479 8.6686626353806950E-01
3R_5000665_SNP T G 0.09091 18 180 0.6959 4.7119415124829822E-01
3R_5000860_DEL A AAGACA 0.2747 50 132 0.3083 4.1217484597212117E-01
3R_5000898_SNP G A 0.2928 53 128 0.2232 2.8334818492071445E-01
3R_5000901_SNP C T 0.3427 61 117 0.2006 2.1547798641862237E-01
3R_5000921_SNP A C 0.2873 52 129 0.2762 3.9021168829003927E-01
3R_5000941_MNP TCA CTC 0.2903 54 132 0.2277 3.0374863989170642E-01
3R_5000946_INS AA A 0.2919 54 131 0.2387 3.0964561237211019E-01
3R_5000954_DEL A AA 0.264 47 131 0.5043 6.8874927620776671E-01
3R_5001006_DEL A ATAGAAAATCT 0.09744 19 176 0.8822 6.3060280178127881E-01
3R_5001006_SNP T A 0.3232 53 111 0.3342 4.4219755781318770E-01
3R_5001028_SNP G A 0.2857 52 130 0.3013 3.1509064771937900E-01
3R_5001032_SNP T A 0.2849 53 133 0.3504 3.9474087016764881E-01
3R_5001065_SNP T C 0.0733 14 177 0.4825 1.4879872164699948E-01
3R_5001093_SNP G A 0.2951 54 129 0.3804 4.3248940851048567E-01
3R_5001114_SNP A C 0.2865 51 127 0.3668 4.2492747021256572E-01
3R_5001118_SNP C T 0.2889 52 128 0.321 2.5554135384576238E-01
3R_5001187_SNP G A 0.2983 54 127 0.3339 2.5956392293881037E-01
3R_5001231_SNP C A 0.4696 85 96 0.1286 1.4644141331124161E-01
3R_5001233_SNP G C 0.2944 53 127 0.2215 1.4622960145429731E-01
3R_5001375_DEL G GG 0.4083 69 100 0.03992 1.6234636781864289E-02
3R_5001394_SNP A C 0.3714 65 110 0.1922 1.5719064689988460E-01
3R_5001468_SNP A C 0.2216 41 144 0.3216 2.5909172316428841E-01
3R_5001499_SNP C A 0.4046 70 103 0.1015 7.9806604643838333E-02
3R_5001535_SNP G A 0.3966 69 105 0.113 1.2331419862722537E-01
3R_5001687_SNP A T 0.05612 11 185 0.09112 1.3646726357801808E-01
3R_5001710_SNP G T 0.06061 12 186 0.1456 3.0324120969917379E-01
3R_5001765_SNP T C 0.1935 36 150 0.5232 4.2039217567874732E-01
3R_5002051_SNP T C 0.3497 64 119 0.1551 2.1086928717105935E-01
3R_5002209_SNP T C 0.3278 59 121 0.1056 1.7305749349546151E-01
3R_5002257_SNP T C 0.3261 60 124 0.04629 5.5154062408061172E-02
3R_5002386_SNP A G 0.3571 65 117 0.8818 9.3260082929105248E-01
3R_5002527_SNP T A 0.2973 55 130 0.459 5.4213878156418671E-01
3R_5002903_SNP G T 0.2486 46 139 0.1749 1.5327246036589059E-01
3R_5002904_SNP T C 0.1436 27 161 0.966 9.4029411626467396E-01
3R_5002919_SNP G T 0.1551 29 158 0.06571 7.5093686512251512E-02
3R_5003191_SNP A T 0.3169 58 125 0.01621 1.6278994291234413E-02
3R_5003224_SNP T A 0.4134 74 105 0.1783 1.3110079453342927E-01
3R_5003270_SNP A T 0.2235 40 139 0.00445 2.8588281087847398E-03
3R_5003274_DEL T TT 0.232 42 139 0.01117 7.2763595745676717E-03
3R_5003293_SNP G T 0.3425 62 119 0.09578 8.3849754631588835E-02
3R_5003363_SNP C T 0.2337 43 141 0.008877 2.0071064378832926E-02
3R_5003431_SNP T C 0.1534 27 149 0.0008036 6.0354995434265101E-04
3R_5003434_DEL A AA 0.1525 27 150 0.0002753 7.0658567776913755E-05
3R_5003535_SNP A G 0.2722 49 131 0.01954 1.3996165060866622E-02
3R_5003578_SNP C A 0.2896 53 130 0.08422 1.0338662575279345E-01
3R_5003800_SNP T A 0.1923 35 147 0.1158 9.0266246350846902E-02
3R_5003805_SNP T C 0.2514 45 134 0.2652 2.7347665150478917E-01
3R_5003888_SNP A G 0.06701 13 181 0.7124 8.2484507700699650E-01
3R_5004329_SNP A C 0.07895 15 175 0.6812 6.1033419078340700E-01
3R_5004909_SNP A G 0.24 42 133 0.4391 5.2576193966935469E-01
3R_5005254_SNP A G 0.246 46 141 0.1745 1.5905928385343537E-01
3R_5005297_SNP T A 0.2924 50 121 0.6819 7.9784211682918016E-01
3R_5005323_SNP T A 0.1304 24 160 0.1733 2.6422942898554003E-01
3R_5005569_SNP C A 0.05294 9 161 0.7096 6.7529833910023673E-01
3R_5005572_SNP A G 0.2424 40 125 0.2552 2.3702022685486346E-01
3R_5005604_SNP G A 0.3735 62 104 0.1306 1.9278230485776571E-01
3R_5005627_SNP C A 0.05 9 171 0.7461 7.6217394756160906E-01
3R_5005637_SNP A G 0.3081 53 119 0.1161 1.6913983423689261E-01
3R_5006449_SNP A T 0.09945 18 163 0.9171 7.9399711768999359E-01
3R_5006529_SNP T C 0.186 32 140 0.008533 1.5941096558498180E-02
3R_5007045_SNP T A 0.2889 52 128 0.3013 4.1228947841105146E-01
3R_5007638_SNP G T 0.3048 57 130 0.1502 2.5394927905611575E-01
3R_5007846_SNP T A 0.06122 12 184 0.5989 6.0725237117388198E-01
3R_5007980_SNP C A 0.06915 13 175 0.8813 9.8002651654824235E-01
3R_5008193_SNP A G 0.1198 23 169 0.131 1.6896440812795543E-01
3R_5008299_SNP T C 0.3736 68 114 0.1828 2.7836031167071562E-01
3R_5008300_SNP G T 0.4505 82 100 0.05966 8.4481831857761702E-02
3R_5008319_SNP G A 0.4475 81 100 0.05193 7.8159914063074626E-02
3R_5008345_SNP G T 0.4167 75 105 0.08345 1.0818413159180140E-01
3R_5008373_SNP A G 0.3568 66 119 0.05508 9.0141788635485720E-02
3R_5008509_SNP G C 0.1111 21 168 0.005635 1.5377533370896175E-02
3R_5008714_SNP G A 0.4637 83 96 0.05485 8.0619524083357680E-02
3R_5008726_SNP A G 0.06186 12 182 0.8866 8.5419768816715969E-01
3R_5008756_SNP C T 0.483 85 91 0.1642 1.7575840181446312E-01
3R_5008873_SNP A T 0.05076 10 187 0.1111 1.2500240768899695E-01
3R_5008883_SNP A T 0.4229 74 101 0.1895 2.1828880147991159E-01
3R_5008946_SNP C T 0.4318 76 100 0.1879 1.9425690427947351E-01
3R_5009008_SNP C T 0.1047 20 171 0.7559 7.4935558208916553E-01
3R_5009272_SNP A G 0.3115 57 126 0.1103 1.7792980418099313E-01
3R_5009479_SNP G A 0.06736 13 180 0.9079 9.3259501476619344E-01
3R_5009572_SNP A C 0.08763 17 177 0.9366 8.1326857993337720E-01
3R_5009953_SNP A C 0.3764 67 111 0.07051 1.3780586323112354E-01
3R_5009973_SNP A T 0.4011 71 106 0.1182 1.6031639187341051E-01
3R_5010026_SNP A C 0.3242 59 123 0.07711 7.7334916970840953E-02
3R_5010034_SNP T C 0.3172 59 127 0.07682 4.4493388085741672E-02
3R_5010069_SNP A G 0.3169 58 125 0.06405 6.6983635540806552E-02
3R_5010306_SNP C A 0.05076 10 187 0.7696 8.4015595137865018E-01
3R_5010414_SNP A G 0.1398 26 160 0.8569 7.3381941106773640E-01
3R_5010466_SNP C T 0.3027 56 129 0.1871 3.0122031821675732E-01
3R_5010495_SNP G C 0.377 69 114 0.1185 1.8363637616757367E-01
3R_5010592_SNP G C 0.4778 86 94 0.1313 3.1469600101965600E-01
3R_5010758_SNP A G 0.4731 88 98 0.5968 7.4675766872050597E-01
3R_5010883_SNP G T 0.3388 62 121 0.07187 1.1000838441725880E-01
3R_5011155_SNP C G 0.2717 50 134 0.9625 8.5062699541265363E-01
3R_5011226_SNP G A 0.288 53 131 0.1886 2.0404451017907155E-01
3R_5011240_SNP A G 0.3978 72 109 0.6949 5.0531893405208539E-01
3R_5011246_SNP T G 0.1868 34 148 0.001627 1.0098183094049910E-02
3R_5011251_SNP C T 0.1882 35 151 0.006452 1.3101884312467945E-02
3R_5011259_SNP G T 0.3944 71 109 0.7722 6.3151808998345516E-01
3R_5011273_SNP C T 0.1793 33 151 0.003315 6.5339596684756522E-03
3R_5011891_SNP C T 0.05291 10 179 0.6747 6.9352429239152213E-01
3R_5012290_SNP C T 0.09524 18 171 0.7144 5.1009215964282406E-01
3R_5012291_SNP C T 0.1 19 171 0.8832 6.8537490573299320E-01
3R_5012304_SNP A C 0.4152 71 100 0.2432 1.7539533996861245E-01
3R_5012723_DEL A ATCCACCTCATGTGCTA 0.3457 65 123 0.1904 2.4308014128562316E-01
3R_5012746_INS CACC C 0.3184 57 122 0.3069 4.0296008897623714E-01
3R_5013072_SNP C A 0.3425 62 119 0.5708 6.5740488084251969E-01
3R_5013139_SNP A G 0.2222 40 140 0.5086 7.1248414300667395E-01
3R_5013184_DEL C CACGGCTAAAAAGTTTGTTTGCCAAGTCTGGCTGAAATC 0.2632 45 126 0.1406 2.5773487456572330E-01
3R_5013233_SNP A T 0.2 33 132 0.8682 7.4043795953015701E-01
3R_5013237_SNP A T 0.0733 14 177 0.9714 7.7219388743890727E-01
3R_5013290_SNP C G 0.4044 74 109 0.9042 8.5806719610322513E-01
3R_5013309_INS T TC 0.1989 37 149 0.4619 4.6741184583777695E-01
3R_5013334_SNP A G 0.05128 10 185 0.6935 8.7372639012013509E-01
3R_5013548_SNP T C 0.4108 76 109 0.1604 2.0813720960994919E-01
3R_5013614_SNP T A 0.3812 69 112 0.1695 3.0647622490470805E-01
3R_5013634_SNP T A 0.322 57 120 0.6271 8.3633960218340420E-01
3R_5013641_SNP T G 0.1027 19 166 0.5268 5.0161287343149064E-01
3R_5013711_SNP G T 0.2381 45 144 0.9456 9.6210353082913358E-01
3R_5013728_SNP A G 0.3672 65 112 0.5969 8.1653734231917086E-01
3R_5013736_SNP G A 0.3923 71 110 0.4099 4.5503259719954903E-01
3R_5013961_SNP T C 0.2857 52 130 0.1469 1.7182096108110223E-01
3R_5014112_SNP T G 0.3115 57 126 0.5037 7.2222145483544986E-01
3R_5014124_SNP T G 0.4943 87 89 0.1724 2.5766821966835940E-01
3R_5014336_SNP A C 0.3722 67 113 0.6866 7.0703187025323544E-01
3R_5014344_SNP G A 0.0625 12 180 0.4197 5.3607227506375932E-01
3R_5014418_INS ATGTTTATGA A 0.3611 65 115 0.4053 4.9716262682976686E-01
3R_5014472_SNP G T 0.3407 62 120 0.5452 5.7654170644433023E-01
3R_5014479_SNP T G 0.4333 78 102 0.3903 5.1214376917698190E-01
3R_5014541_SNP T A 0.3 54 126 0.5691 4.8318377986713135E-01
3R_5014606_SNP C A 0.3077 56 126 0.1704 2.4236039456581382E-01
3R_5014607_SNP A G 0.3022 55 127 0.1955 2.9305692802151773E-01
3R_5014676_DEL T TG 0.2667 48 132 0.748 9.0271829073390142E-01
3R_5015100_SNP C T 0.2707 49 132 0.9881 9.2392609693959349E-01
3R_5015137_SNP G T 0.07216 14 180 0.2189 2.5290877348818497E-01
3R_5015217_SNP T A 0.08163 16 180 0.4463 5.1270026780456623E-01
3R_5015330_SNP A G 0.3239 57 119 0.2887 2.8176058637912005E-01
3R_5015677_SNP C T 0.4525 81 98 0.2544 3.8692173087615833E-01
3R_5015699_SNP C T 0.0733 14 177 0.8126 7.4193649504576809E-01
3R_5015760_SNP A G 0.494 82 84 0.3341 3.8462570777146654E-01
3R_5015772_SNP C T 0.488 81 85 0.2398 2.9111023194902363E-01
3R_5015793_SNP G C 0.4971 85 86 0.2178 3.1974838151499652E-01
3R_5015949_SNP A T 0.06878 13 176 0.1982 4.4423865241738247E-01
3R_5016129_SNP T G 0.3661 67 116 0.508 7.7185070930781885E-01
3R_5016142_SNP C A 0.4176 76 106 0.4551 7.4745168351641633E-01
3R_5016163_SNP A C 0.4389 79 101 0.4229 6.3710837684631261E-01
3R_5016219_SNP A C 0.4389 79 101 0.4079 6.4778057805984102E-01
3R_5016423_SNP A C 0.1713 31 150 0.3107 3.5429884308568771E-01
3R_5016962_SNP C G 0.2222 42 147 0.4147 2.9381598591618696E-01
3R_5016992_SNP G C 0.388 71 112 0.3504 4.5138131101211065E-01
3R_5016997_SNP G A 0.3681 67 115 0.2003 2.7623176476724109E-01
3R_5017024_SNP G A 0.4286 78 104 0.2999 4.0367009924508235E-01
3R_5017086_SNP C A 0.4114 72 103 0.1177 1.8046870560808626E-01
3R_5017164_SNP G A 0.1429 27 162 0.2853 1.9178596782870594E-01
3R_5017228_SNP C G 0.05155 10 184 0.7889 7.1220772325654180E-01
3R_5017359_SNP A C 0.4973 92 93 0.7602 6.5212076441395694E-01
3R_5017502_SNP G C 0.1093 20 163 0.6198 7.0226377667237072E-01
3R_5017519_SNP A C 0.2722 46 123 0.8137 5.4859109778968607E-01
3R_5017527_SNP G T 0.113 20 157 0.7463 6.9461383808050836E-01
3R_5017707_SNP A C 0.1337 25 162 0.5481 7.0515447519292240E-01
3R_5017723_SNP G A 0.4261 75 101 0.6065 9.0763029035994947E-01
3R_5017795_SNP T C 0.1421 27 163 0.2237 4.4363410328201269E-01
3R_5017823_SNP A T 0.442 80 101 0.6616 8.8719756860719823E-01
3R_5017824_DEL A ATTGTGCAATCAAAATGT 0.4341 79 103 0.8054 9.9208502688249423E-01
3R_5017843_SNP C G 0.5 89 89 0.6613 9.1921943857566069E-01
3R_5017846_DEL G GTGTGCGTGT 0.4309 78 103 0.8266 9.5887924670005409E-01
3R_5017860_DEL G GGGTTAG 0.4365 79 102 0.8376 8.9956520524120642E-01
3R_5017922_SNP A C 0.3039 55 126 0.7048 9.6519258483214898E-01
3R_5017923_SNP A T 0.0973 18 167 0.3715 3.6249182207051078E-01
3R_5018013_SNP C A 0.3115 57 126 0.4143 6.2171812792487580E-01
3R_5018066_SNP C T 0.3069 58 131 0.826 8.2550469579928587E-01
3R_5018128_SNP C G 0.2528 45 133 0.6263 4.0508713819035969E-01
3R_5018193_INS CC C 0.2737 49 130 0.4114 4.1032928464956886E-01
3R_5018228_SNP A G 0.257 46 133 0.5991 5.3816701524341048E-01
3R_5018267_SNP T C 0.345 59 112 0.9515 7.1203252938964456E-01
3R_5018296_SNP G C 0.3295 57 116 0.4179 5.9298293379069755E-01
3R_5018350_SNP C A 0.2912 53 129 0.3595 6.3748294432682362E-01
3R_5018363_SNP T C 0.2258 42 144 0.8027 7.3306088833576533E-01
3R_5018365_DEL T TGCAC 0.2258 42 144 0.8324 7.6485938247557528E-01
3R_5018370_SNP G T 0.3039 55 126 0.2011 2.8656414388190765E-01
3R_5018390_SNP G T 0.3149 57 124 0.5913 8.0613872420955757E-01
3R_5018397_SNP A G 0.3115 57 126 0.7081 9.4196175649465641E-01
3R_5018435_SNP C T 0.05181 10 183 0.4667 3.9511790264785984E-01
3R_5018455_SNP G T 0.4056 73 107 0.5325 7.3619794545829231E-01
3R_5018482_SNP T C 0.4076 75 109 0.6527 8.6232298774548666E-01
3R_5018599_SNP T C 0.3296 59 120 0.7248 8.4095324887335765E-01
3R_5018600_SNP T C 0.4088 74 107 0.9566 7.5663608936933113E-01
3R_5018648_SNP T C 0.3111 56 124 0.9135 8.8399369287301544E-01
3R_5018653_SNP A T 0.4886 86 90 0.3554 5.7018871759711054E-01
3R_5018728_SNP T C 0.1087 20 164 0.9057 8.1536876964806115E-01
3R_5018751_SNP T G 0.05181 10 183 0.6818 5.0499347504340286E-01
3R_5019118_SNP G A 0.3407 62 120 0.8276 5.3035816506583755E-01
3R_5019145_SNP T A 0.1405 26 159 0.4701 2.4510210658621012E-01
3R_5019259_SNP A C 0.09375 18 174 0.5072 4.7637342917538383E-01
3R_5019309_SNP T G 0.1414 27 164 0.3521 4.4061388489849096E-01
3R_5019423_SNP G T 0.2241 39 135 0.2086 2.2594055871227747E-01
3R_5019468_SNP A C 0.06878 13 176 0.6633 6.9372964063632170E-01
3R_5019500_SNP A T 0.163 30 154 0.1603 4.8613691849033490E-02
3R_5019508_SNP T G 0.05263 10 180 0.5981 5.7777152563085898E-01
3R_5019722_SNP G A 0.2045 36 140 0.4693 3.7155846646161383E-01
3R_5019817_SNP A T 0.3237 56 117 0.7206 7.8791723578578310E-01
3R_5019827_SNP T A 0.3118 53 117 0.5808 6.2666384105797646E-01
3R_5019943_SNP G T 0.1613 30 156 0.293 3.4693758641488770E-01
3R_5020069_SNP G A 0.1899 34 145 0.1914 3.5546922634122868E-01
3R_5020371_SNP A G 0.3056 55 125 0.79 9.4004930897037242E-01
3R_5020544_SNP A C 0.1989 37 149 0.1999 1.3143007572108967E-01
3R_5020876_SNP T C 0.4176 76 106 0.3435 3.1224442519351181E-01
3R_5020921_INS A TAAG 0.07853 15 176 0.05804 7.1162397661742330E-02
3R_5020973_SNP C T 0.08333 16 176 0.02923 4.1547877838257884E-02
3R_5021034_SNP G A 0.1099 21 170 0.01819 4.9556945689210576E-02
3R_5021137_SNP C A 0.08377 16 175 0.01294 6.0538120523022064E-03
3R_5021159_SNP T G 0.3149 57 124 0.6443 8.8605703075350661E-01
3R_5021254_SNP C G 0.3736 68 114 0.5174 7.9639706924904219E-01
3R_5021291_DEL C CAACTGAACTCTGAACTCATT 0.3081 57 128 0.5819 6.4540894060650267E-01
3R_5021432_SNP T C 0.1775 30 139 0.2343 3.3047685462556986E-01
3R_5021482_INS G GG 0.1075 20 166 0.5457 6.2430304523429281E-01
3R_5021519_SNP A G 0.0567 11 183 0.7795 9.2915288089997761E-01
3R_5021662_SNP T C 0.09794 19 175 0.243 2.8717582540721154E-01
3R_5021729_SNP A C 0.07143 14 182 0.2028 2.1311244577925592E-01
3R_5021757_SNP A C 0.2919 54 131 0.5785 8.2525675270191146E-01
3R_5021785_SNP A T 0.1413 26 158 0.7765 8.0525691560512169E-01
3R_5021852_SNP C G 0.4551 81 97 0.6282 6.5265336968345844E-01
3R_5022095_SNP T C 0.3483 62 116 0.1668 1.5139654179791262E-01
3R_5022099_SNP G A 0.4185 77 107 0.244 2.1348924984246487E-01
3R_5022279_SNP G A 0.3315 61 123 0.9144 7.5459087941345082E-01
3R_5022368_SNP T A 0.3478 64 120 0.7816 8.4022337751492870E-01
3R_5022489_SNP A C 0.3462 63 119 0.7018 9.3209100347429219E-01
3R_5022496_SNP G A 0.3443 63 120 0.707 9.2366397459049943E-01
3R_5022537_SNP G A 0.4091 72 104 0.5049 9.6314457920986019E-01
3R_5022561_SNP T A 0.419 75 104 0.5126 9.4297453686389598E-01
3R_5022697_SNP A T 0.05102 10 186 0.2855 3.2811888012605506E-01
3R_5022947_SNP G T 0.1474 28 162 0.4271 6.2258163290517521E-01
3R_5023009_SNP T A 0.4835 88 94 0.6266 4.5009864447566195E-01
3R_5023471_SNP T A 0.3222 58 122 0.1318 2.0020079134800395E-01
3R_5023522_SNP T G 0.08901 17 174 0.511 4.0228869088566599E-01
3R_5023956_SNP A C 0.4246 76 103 0.8596 8.9242426203773084E-01
3R_5023981_SNP A G 0.3444 62 118 0.6557 6.6012522835390386E-01
3R_5024043_SNP A T 0.3094 56 125 0.9352 8.2071682748232300E-01
3R_5024501_SNP C T 0.05789 11 179 0.7286 6.0015554628718148E-01
3R_5024651_SNP A T 0.06091 12 185 0.08038 7.3754654758069582E-02
3R_5024705_SNP G T 0.06417 12 175 0.6605 8.5062208937703576E-01
3R_5024840_SNP C T 0.1042 20 172 0.3588 2.0549786409438286E-01
3R_5025065_SNP A T 0.3295 57 116 0.8951 8.2997571671545978E-01
3R_5025235_SNP T G 0.05699 11 182 0.4953 4.9730701973553026E-01
3R_5025377_SNP G A 0.1844 33 146 0.656 4.7479409013792706E-01
3R_5025421_SNP G A 0.1628 28 144 0.8357 6.8717242661969591E-01
3R_5025441_SNP A T 0.1676 29 144 0.5261 4.1567652350724116E-01
3R_5025451_SNP A G 0.4012 67 100 0.9474 9.6762012845578982E-01
3R_5025458_SNP G A 0.1953 33 136 0.3768 3.1413757687169375E-01
3R_5025486_INS AA A 0.1538 28 154 0.617 4.4210759204738059E-01
3R_5025517_SNP A G 0.1788 32 147 0.7934 6.5255575487406725E-01
3R_5025546_SNP T G 0.3977 68 103 0.8072 8.6048035946265111E-01
3R_5025564_SNP A T 0.3952 66 101 0.8126 9.7809459034563195E-01
3R_5025997_SNP T A 0.1128 22 173 0.8317 8.1922539883959233E-01
3R_5026013_SNP A T 0.3443 63 120 0.8158 7.6999266853948856E-01
3R_5026041_SNP T A 0.09326 18 175 0.8621 8.7008166691327049E-01
3R_5026046_SNP A G 0.3242 59 123 0.6811 7.2095178489998368E-01
3R_5026152_SNP A C 0.2553 48 140 0.353 3.2418803835409837E-01
3R_5026344_SNP T A 0.06218 12 181 0.7679 6.9586473136703231E-01
3R_5026370_SNP G C 0.09474 18 172 0.8603 8.3347974912373646E-01
3R_5026489_SNP G C 0.07772 15 178 0.5275 5.2434203963703929E-01
3R_5026490_SNP C T 0.07772 15 178 0.5275 5.2434203963703929E-01
3R_5026536_SNP C T 0.2459 45 138 0.2066 2.8519166632347537E-01
3R_5026580_SNP G A 0.3389 61 119 0.3457 4.0380926956421193E-01
3R_5026582_SNP G A 0.1917 37 156 0.2853 2.4016845018323252E-01
3R_5026681_SNP C A 0.1356 24 153 0.2353 2.4055908936897574E-01
3R_5026808_SNP G A 0.4536 83 100 0.849 9.2247630565463412E-01
3R_5027104_SNP G A 0.2461 47 144 0.08943 1.2504677152990684E-01
3R_5027206_DEL AGGGGCGA A 0.1964 33 135 0.6928 6.9503580511895069E-01
3R_5027369_SNP A G 0.09948 19 172 0.9294 9.4131385653541200E-01
3R_5027426_SNP T C 0.08377 16 175 0.9227 9.3568329823127128E-01
3R_5027630_DEL T TGCTATGT 0.2749 47 124 0.02232 1.6941796532738505E-02
3R_5027690_SNP T C 0.2857 52 130 0.3966 3.3370931115171776E-01
3R_5027863_SNP C A 0.15 27 153 0.4264 5.8168241200975346E-01
3R_5028017_SNP T G 0.07732 15 179 0.01525 2.4130939320023557E-02
3R_5028114_SNP A T 0.1902 35 149 0.1317 2.0611895592871288E-01
3R_5028116_SNP T C 0.1913 35 148 0.163 2.7995120946250973E-01
3R_5028144_SNP C T 0.2228 41 143 0.07127 1.1598238374923664E-01
3R_5028157_SNP G A 0.3583 67 120 0.02302 2.8598716281404184E-02
3R_5028299_SNP A G 0.06667 13 182 0.609 6.3477050326365969E-01
3R_5028335_SNP C T 0.1302 25 167 0.7458 7.6054943234931494E-01
3R_5028408_SNP A T 0.3333 58 116 0.7756 8.1917829437963330E-01
3R_5028419_SNP T C 0.4938 79 81 0.317 3.2483847203005944E-01
3R_5028420_SNP C A 0.1075 20 166 0.8783 8.7306339666045285E-01
3R_5028431_SNP A G 0.3584 62 111 0.4912 5.2178672729720521E-01
3R_5028474_SNP T C 0.08947 17 173 0.5733 5.3870078320831594E-01
3R_5028498_SNP T C 0.3277 58 119 0.5905 6.3421512294637317E-01
3R_5028609_SNP T A 0.07527 14 172 0.5797 6.0386442376660376E-01
3R_5028696_SNP T A 0.3371 60 118 0.6295 6.2697752828342623E-01
3R_5028772_SNP T C 0.1158 22 168 0.9281 9.7610644399969515E-01
3R_5028778_SNP A G 0.268 52 142 0.8373 9.5048735468880807E-01
3R_5028787_SNP C A 0.2789 53 137 0.8781 9.8431313347097371E-01
3R_5028804_SNP C T 0.2766 52 136 0.8163 8.6309304853263979E-01
3R_5028866_SNP T G 0.2606 49 139 0.7943 8.3545608110593528E-01
3R_5029030_SNP T C 0.08629 17 180 0.6454 4.1933435502042504E-01
3R_5029087_SNP A T 0.1713 31 150 0.6372 4.5306842455819418E-01
3R_5029190_SNP C G 0.4859 86 91 0.991 8.0770526055567560E-01
3R_5029192_SNP C A 0.08854 17 175 0.9255 9.7421679233400871E-01
3R_5029361_SNP G T 0.2737 52 138 0.5541 6.2425076340404495E-01
3R_5029619_SNP T C 0.1005 19 170 0.8898 8.5751652878062112E-01
3R_5029639_SNP T C 0.1099 21 170 0.841 8.1024475663157991E-01
3R_5029667_SNP T A 0.1152 22 169 0.6993 6.8205285218696021E-01
3R_5029668_SNP G A 0.1192 23 170 0.7706 7.8798134754380533E-01
3R_5029762_SNP A C 0.3277 58 119 0.7373 7.7284981193398306E-01
3R_5029836_SNP T G 0.2381 45 144 0.7989 9.5806737126776598E-01
3R_5029990_SNP C T 0.2928 53 128 0.5226 6.5554560560122632E-01
3R_5030075_SNP G A 0.2747 50 132 0.5641 6.7389823462436493E-01
3R_5030138_SNP G A 0.3842 68 109 0.9303 9.9969372677046120E-01
3R_5030164_SNP A T 0.2557 45 131 0.5599 6.7781345162616768E-01
3R_5030180_SNP A G 0.3944 71 109 0.5021 6.0485724650228523E-01
3R_5030354_SNP A G 0.1957 36 148 0.8585 3.0641075687692509E-01
3R_5030412_SNP T A 0.427 76 102 0.9715 9.6794380044552197E-01
3R_5030890_SNP A G 0.288 53 131 0.4996 4.6997294448751348E-01
3R_5030892_SNP A C 0.2228 41 143 0.9396 9.1009282684797810E-01
3R_5031081_DEL T TTT 0.1788 32 147 0.4629 6.6060316456659685E-01
3R_5031163_SNP T G 0.4302 77 102 0.1205 1.0112342892578352E-01
3R_5031277_SNP A G 0.2097 39 147 0.2828 3.5013627629781441E-01
3R_5031549_SNP A C 0.3315 61 123 0.7135 8.5088072374413115E-01
3R_5031726_SNP A G 0.419 75 104 0.5063 6.6108865938175199E-01
3R_5031869_SNP C G 0.4686 82 93 0.9011 8.2222791531521744E-01
3R_5031886_SNP T C 0.3257 57 118 0.6385 5.9494854420251864E-01
3R_5032109_SNP A G 0.3989 71 107 0.7816 6.0614356270273051E-01
3R_5032110_SNP A T 0.4045 72 106 0.6545 5.0459090755502789E-01
3R_5032225_SNP G A 0.1989 36 145 0.9423 9.9078823731680998E-01
3R_5032938_SNP G A 0.1022 19 167 0.9276 9.7647863753240738E-01
3R_5033175_SNP G A 0.2265 41 140 0.8711 8.5025854351545316E-01
3R_5033244_SNP T G 0.2419 45 141 0.5027 4.1882178453704877E-01
3R_5033409_SNP G A 0.1865 36 157 0.9272 9.3860060777212539E-01
3R_5033588_SNP G C 0.05851 11 177 0.3723 3.4147701956324217E-01
3R_5033710_SNP G C 0.1803 33 150 0.3783 2.9818878551486316E-01
3R_5033739_SNP G T 0.08333 15 165 0.2686 1.9614724528221017E-01
3R_5034592_SNP G A 0.1762 34 159 0.8331 8.4998074814331392E-01
3R_5034596_SNP G C 0.1728 33 158 0.9449 9.5351775513526738E-01
3R_5034607_SNP A G 0.1719 33 159 0.8314 8.4162285960310346E-01
3R_5034821_SNP T G 0.1474 28 162 0.3389 2.8201469215971497E-01
3R_5034883_SNP C G 0.1204 23 168 0.6902 6.7289759806672089E-01
3R_5034942_SNP C G 0.1444 27 160 0.9665 8.8491362843566845E-01
3R_5034948_SNP C T 0.139 26 161 0.9861 8.9062307580590405E-01
3R_5035038_SNP G T 0.1885 36 155 0.9338 8.9583078723285148E-01
3R_5035054_SNP C T 0.1762 34 159 0.722 7.5973012885252023E-01
3R_5035152_SNP C T 0.1947 37 153 0.5288 5.9239339670254076E-01
3R_5035192_SNP A G 0.1749 32 151 0.9721 9.7527587859316778E-01
3R_5035523_SNP T C 0.1958 37 152 0.4274 4.4155124704656090E-01
3R_5035611_SNP A C 0.09574 18 170 0.2312 2.7524297970362588E-01
3R_5036446_SNP G A 0.4343 76 99 0.6141 5.8137039700772286E-01
3R_5036514_SNP A T 0.1556 28 152 0.5923 8.2851320758870162E-01
3R_5036783_SNP A G 0.1183 22 164 0.3825 3.2598705202368583E-01
3R_5036791_SNP G A 0.0914 17 169 0.5922 4.9529467553107709E-01
3R_5036813_SNP C G 0.09677 18 168 0.6651 6.1285173173218332E-01
3R_5037210_SNP C G 0.4795 82 89 0.908 8.5951969318915433E-01
3R_5037624_SNP C G 0.4804 86 93 0.6016 5.6787932171956990E-01
3R_5037733_SNP G A 0.2065 38 146 0.5078 5.3512754221971881E-01
3R_5037782_DEL T TTGGAGTGTTGCGTGTTGCTTTA 0.1913 35 148 0.6444 6.8197199773944650E-01
3R_5037955_INS TGAT T 0.4793 81 88 0.6503 5.1491154558986407E-01
3R_5037968_SNP C G 0.4802 85 92 0.2582 2.0833059670918208E-01
3R_5037978_SNP T A 0.2353 44 143 0.8112 8.1366761194277137E-01
3R_5038065_SNP T C 0.2432 45 140 0.777 7.4589317219302287E-01
3R_5038098_SNP A T 0.06806 13 178 0.9477 9.4426867402732728E-01
3R_5038475_DEL G GG 0.1818 34 153 0.6587 6.4267707904716875E-01
3R_5038683_SNP C G 0.1755 33 155 0.7555 7.2197027210916009E-01
3R_5038707_SNP G A 0.3204 58 123 0.818 7.9264020755649400E-01
3R_5038935_SNP C T 0.07368 14 176 0.7735 7.6451199830310856E-01
3R_5039071_SNP C G 0.4222 76 104 0.9115 9.2393914434308466E-01
3R_5039203_SNP A G 0.1459 27 158 0.07096 5.0324519432986381E-02
3R_5039341_SNP A G 0.1591 28 148 0.3255 2.7089404530418548E-01
3R_5039359_SNP C G 0.4494 80 98 0.995 9.7897186808029990E-01
3R_5039530_SNP G A 0.2667 48 132 0.6751 7.1545778410812599E-01
3R_5039607_SNP C A 0.2541 47 138 0.3887 4.2017963238530653E-01
3R_5039656_SNP T C 0.05181 10 183 0.9617 7.0334377560031225E-01
3R_5039882_SNP G A 0.427 76 102 0.8799 8.1884454376133964E-01
3R_5039943_SNP A T 0.1966 35 143 0.7329 7.4366063419467188E-01
3R_5040040_SNP T C 0.2077 38 145 0.7308 7.2356606426884518E-01
3R_5040200_SNP C G 0.4086 76 110 0.8161 7.8716483876547261E-01
3R_5040246_SNP A T 0.4837 89 95 0.8984 9.8425434796108180E-01
3R_5040278_SNP A C 0.4802 85 92 0.9287 9.3932695987515957E-01
3R_5040281_SNP C T 0.4775 85 93 0.9961 9.2482688355123321E-01
3R_5040302_SNP T C 0.4645 85 98 0.8205 8.4127587761919198E-01
3R_5040322_SNP C G 0.467 85 97 0.9451 8.8033160525882848E-01
3R_5040332_SNP G C 0.4703 87 98 0.9876 9.1255464688128829E-01
3R_5040344_SNP C A 0.4866 91 96 0.8003 8.9005136869395873E-01
3R_5040346_SNP A C 0.4892 91 95 0.7687 8.6534244557755335E-01
3R_5040356_SNP C G 0.4946 92 94 0.8667 9.2251143199599417E-01
3R_5040499_SNP A G 0.2158 41 149 0.3255 2.6315806443117995E-01
3R_5041107_SNP A C 0.3333 62 124 0.6357 6.1083890623024062E-01
3R_5041108_SNP A C 0.1685 31 153 0.2976 1.5069587263454087E-01
3R_5041155_SNP T A 0.4255 80 108 0.1035 1.0923655718310932E-01
3R_5041430_SNP G T 0.09091 16 160 0.2989 3.1008460210396771E-01
3R_5041491_SNP A C 0.1571 30 161 0.2518 3.1874937725033936E-01
3R_5041612_SNP C G 0.1823 35 157 0.3435 3.8901283867432013E-01
3R_5041687_SNP A G 0.4171 73 102 0.7735 3.6597558786072848E-01
3R_5041801_INS A AA 0.3765 64 106 0.7522 4.6406797481662432E-01
3R_5042016_SNP A C 0.382 68 110 0.3071 1.3366001106821657E-01
3R_5042138_SNP G T 0.1551 29 158 0.9414 6.6636089152526856E-01
3R_5042158_SNP C T 0.2818 51 130 0.9675 7.3314307246496924E-01
3R_5042323_SNP A G 0.4972 90 91 0.1989 1.4434832344637549E-01
3R_5042334_SNP C A 0.3464 62 117 0.05579 3.4022527230833051E-02
3R_5042339_SNP G A 0.3444 62 118 0.0473 2.6738698308705833E-02
3R_5042360_SNP G T 0.1526 29 161 0.2996 2.9653682855727703E-01
3R_5042406_SNP C T 0.06701 13 181 0.4719 3.5833604271138397E-01
3R_5042478_SNP T G 0.1526 29 161 0.7708 7.9909750011185432E-01
3R_5042602_SNP T G 0.2391 44 140 0.8491 7.5272587982856776E-01
3R_5042692_SNP A C 0.1925 36 151 0.3396 3.6746378975959770E-01
3R_5042724_SNP G A 0.08808 17 176 0.5944 5.5842776375879755E-01
3R_5042760_SNP T A 0.2108 39 146 0.2937 3.2043781626111123E-01
3R_5042790_SNP G A 0.3523 62 114 0.4388 4.4608828621833452E-01
3R_5042959_SNP T A 0.1902 35 149 0.3088 3.4057221949964733E-01
3R_5043072_SNP A T 0.3661 67 116 0.4644 3.0049425322126011E-01
3R_5043092_SNP A T 0.09794 19 175 0.1067 9.3480798587033287E-02
3R_5043117_SNP G T 0.1026 20 175 0.07546 6.1661843229941872E-02
3R_5043208_SNP G A 0.3977 70 106 0.5961 5.4153088182292652E-01
3R_5043268_SNP T A 0.05263 10 180 0.467 2.7747015542551268E-01
3R_5043394_SNP C A 0.1587 30 159 0.4293 5.3862639021127900E-01
3R_5043511_SNP A T 0.2222 40 140 0.4733 5.6459885948741295E-01
3R_5043589_SNP G A 0.2312 43 143 0.3996 4.5314516581677089E-01
3R_5043603_SNP A C 0.2174 40 144 0.3967 4.2503476007082697E-01
3R_5043634_SNP G T 0.2787 51 132 0.1655 1.9346991799231206E-01
3R_5043636_SNP C T 0.2865 53 132 0.1911 2.2850330347493208E-01
3R_5043662_INS GG G 0.1543 25 137 0.1858 3.0873755221847921E-01
3R_5043701_SNP A C 0.07653 15 181 0.5891 7.1633224372826176E-01
3R_5043771_SNP T C 0.3464 62 117 0.7868 8.2300787105711404E-01
3R_5043877_SNP T A 0.3242 59 123 0.8837 8.6469507352403951E-01
3R_5043881_DEL CTATCTATTCTATTTCTATTTTC C 0.3636 64 112 0.806 7.3369616217167521E-01
3R_5044044_SNP A G 0.06566 13 185 0.147 1.1851932639618679E-01
3R_5044133_SNP G T 0.1444 27 160 0.3874 3.9974487495789068E-01
3R_5044231_INS T TAAATGTTTAGTTCGTGT 0.07345 13 164 0.5118 6.1459457464589706E-01
3R_5044528_SNP C T 0.4396 80 102 0.3962 4.3343253747005761E-01
3R_5044800_INS G GAGTG 0.4561 78 93 0.677 8.6544424170577328E-01
3R_5044833_SNP G T 0.05759 11 180 0.4346 2.5391514294305984E-01
3R_5044921_SNP A T 0.2796 52 134 0.8484 8.1614938508372215E-01
3R_5045032_SNP T G 0.1526 29 161 0.09695 5.3210413847774557E-02
3R_5045414_SNP T G 0.1882 35 151 0.5632 6.9436232433472922E-01
3R_5045432_SNP T A 0.06154 12 183 0.4686 5.0801030154343785E-01
3R_5045687_SNP T A 0.2108 39 146 0.6743 8.6442424783416216E-01
3R_5045709_SNP G A 0.32 56 119 0.6505 7.0087391987978054E-01
3R_5045788_SNP A G 0.2131 39 144 0.5532 5.7784985319929938E-01
3R_5045814_SNP A T 0.05789 11 179 0.2887 2.4356959536027922E-01
3R_5045868_DEL A AGAATAA 0.1875 33 143 0.4788 5.2422451701383177E-01
3R_5045936_SNP T A 0.2216 41 144 0.9918 9.0524537521711490E-01
3R_5045980_SNP C G 0.4068 72 105 0.8517 9.3482970853858494E-01
3R_5045998_SNP C T 0.1123 21 166 0.8882 8.9217033684884228E-01
3R_5046191_SNP A C 0.4451 81 101 0.9278 7.6435700358113845E-01
3R_5046360_SNP G A 0.2903 54 132 0.3748 4.7743131630993307E-01
3R_5046553_SNP A C 0.1753 34 160 0.6277 7.2293527087148379E-01
3R_5046791_SNP G A 0.05181 10 183 0.1975 2.4091785009594491E-01
3R_5046794_SNP T A 0.06077 11 170 0.293 5.8221714575442278E-02
3R_5046796_DEL A ATG 0.05495 10 172 0.2196 1.0794231878826566E-01
3R_5046809_SNP G A 0.08021 15 172 0.2697 2.1379505863438775E-01
3R_5046814_SNP C G 0.1176 22 165 0.8197 9.6824018927370126E-01
3R_5046821_SNP A T 0.1755 33 155 0.5728 5.8329162766424170E-01
3R_5046881_SNP A C 0.1429 27 162 0.9002 8.3240341259577055E-01
3R_5046920_SNP G C 0.2191 39 139 0.2404 2.3512300356352511E-01
3R_5046968_SNP T G 0.2195 36 128 0.7126 5.0211938078162921E-01
3R_5047337_DEL G GTAA 0.1946 36 149 0.2721 2.1733890813356993E-01
3R_5047345_DEL A AA 0.4286 72 96 0.9441 9.7249904503543216E-01
3R_5047485_SNP T C 0.4945 90 92 0.3363 2.7358719695047751E-01
3R_5047609_SNP T C 0.3855 69 110 0.638 7.8354923376894792E-01
3R_5047890_SNP A G 0.1774 33 153 0.3722 4.4626018733362605E-01
3R_5048281_SNP A C 0.2787 51 132 0.8319 6.3334614942090772E-01
3R_5048362_SNP G T 0.1684 32 158 0.6774 5.0973214947644663E-01
3R_5048372_SNP C T 0.2973 55 130 0.306 4.0626673574494632E-01
3R_5048381_SNP T C 0.2888 54 133 0.3633 5.4642103481136040E-01
3R_5048416_INS TTTACT T 0.1693 32 157 0.4491 3.7626517712496832E-01
3R_5048419_DEL A AGTA 0.1522 28 156 0.2648 2.2196068166685068E-01
3R_5048515_SNP G A 0.4773 84 92 0.5477 5.5330807130658155E-01
3R_5048622_SNP C G 0.4581 82 97 0.2411 2.5727050188069278E-01
3R_5048676_SNP A C 0.4144 75 106 0.9699 9.4837847472219305E-01
3R_5048712_SNP T C 0.4056 73 107 0.8447 9.9808482242708452E-01
3R_5048719_DEL A TTAGCT 0.3626 62 109 0.7716 6.3715622965024066E-01
3R_5048879_SNP C A 0.3242 59 123 0.2282 3.2179692320921238E-01
3R_5048923_SNP C A 0.3763 70 116 0.4677 7.0169428282102175E-01
3R_5049131_SNP T C 0.3675 61 105 0.1921 2.4285957066033059E-01
3R_5049267_SNP C T 0.1451 28 165 0.9917 8.5480503251943296E-01
3R_5049545_SNP G A 0.422 73 100 0.6102 6.6184303268292255E-01
3R_5049760_SNP T C 0.1361 26 165 0.8638 9.1044712977857811E-01
3R_5049891_DEL AC GTCT 0.1351 25 160 0.3867 4.4970048463643886E-01
3R_5049907_SNP T C 0.1222 22 158 0.1353 1.0579520796776520E-01
3R_5050425_SNP A G 0.224 41 142 0.98 9.4047389349829258E-01
3R_5050560_SNP G A 0.2356 41 133 0.9949 9.9226534961169943E-01
3R_5050730_SNP A C 0.07104 13 170 0.8661 8.6433199480494516E-01
3R_5050741_SNP A T 0.05376 10 176 0.1279 6.0463687075653305E-02
3R_5050873_INS AA A 0.1229 22 157 0.0643 1.1372154043747107E-01
3R_5051355_SNP A T 0.06633 13 183 0.3062 2.7620889798397097E-01
3R_5051516_SNP A C 0.08205 16 179 0.5944 7.9088128330035934E-01
3R_5051571_SNP A G 0.1568 29 156 0.2584 2.0886425270904319E-01
3R_5051597_SNP A C 0.05155 10 184 0.1184 8.6675727090170906E-02
3R_5051625_SNP C A 0.3889 70 110 0.5331 6.9325301416239482E-01
3R_5052980_SNP T A 0.07216 14 180 0.7826 9.9682141464669605E-01
3R_5053187_SNP A T 0.06154 12 183 0.3042 1.5333848734116162E-01
3R_5053402_SNP T C 0.08247 16 178 0.7553 9.1300448174890891E-01
3R_5053464_SNP A G 0.1676 31 154 0.3121 2.4679927955046321E-01
3R_5053778_SNP A C 0.08247 16 178 0.908 8.3948753021268552E-01
3R_5053844_DEL G GTAG 0.09184 18 178 0.8816 7.7077008223494325E-01
3R_5054018_SNP A G 0.08718 17 178 0.9315 8.6061830907292047E-01
3R_5054193_SNP G A 0.08377 16 175 0.6422 3.1687978369903491E-01
3R_5054988_SNP C A 0.3571 65 117 0.6771 8.1858955578690740E-01
3R_5055062_SNP A T 0.35 63 117 0.7508 9.0748588506637795E-01
3R_5055549_SNP A C 0.08421 16 174 0.8917 8.5374759764486008E-01
3R_5055602_SNP C A 0.2554 47 137 0.5809 5.8995853048658908E-01
3R_5055603_SNP A C 0.2595 48 137 0.8206 8.6353097654239042E-01
3R_5055747_SNP A G 0.2446 45 139 0.776 8.4686236922523794E-01
3R_5055986_SNP A C 0.1 19 171 0.8756 8.5845599218689084E-01
3R_5056073_INS AA A 0.0578 10 163 0.09739 1.2894381178996828E-01
3R_5056203_SNP T A 0.09278 18 176 0.7894 9.6088881028191286E-01
3R_5056289_SNP T G 0.1088 21 172 0.5398 3.9121504073686375E-01
3R_5056680_SNP A G 0.09794 19 175 0.8228 6.7451449757501092E-01
3R_5056861_DEL G GG 0.4195 73 101 0.4858 5.1659033089635464E-01
3R_5056940_SNP T A 0.07937 15 174 0.9334 9.9816973747386484E-01
3R_5057087_SNP T A 0.4146 68 96 0.7686 8.3016138097057079E-01
3R_5057153_SNP T C 0.125 23 161 0.1815 1.1897538030447685E-01
3R_5057354_SNP A G 0.1204 23 168 0.8921 9.6034885030101313E-01
3R_5057387_SNP G A 0.4213 75 103 0.4882 3.8977451822504594E-01
3R_5057505_SNP A G 0.08247 16 178 0.9409 8.8450588783738726E-01
3R_5058044_SNP G A 0.08718 17 178 0.6697 8.6514882611511412E-01
3R_5058186_SNP G A 0.07292 14 178 0.9235 7.2980754878503029E-01
3R_5058523_SNP G C 0.1364 24 152 0.2206 1.9709280609511148E-01
3R_5058719_SNP A T 0.09326 18 175 0.8426 9.3750342795177333E-01
3R_5058799_SNP A T 0.06736 13 180 0.3413 4.5225845667286657E-01
3R_5058974_SNP A C 0.08205 16 179 0.1247 2.2689985143901914E-01
3R_5058990_DEL A ATTTAGAAAAAGGGGAAAA 0.05291 10 179 0.7343 8.7132898161579220E-01
3R_5059006_SNP C A 0.09942 17 154 0.02501 3.8424152033050191E-02
3R_5059014_SNP C T 0.467 85 97 0.2846 2.5378957848242423E-01
3R_5059052_SNP C A 0.09845 19 174 0.5342 6.7446537603284251E-01
3R_5059071_SNP C T 0.4438 79 99 0.6136 6.6996786765840177E-01
3R_5059162_SNP T C 0.09948 19 172 0.7334 8.8641346739172500E-01
3R_5059193_SNP A T 0.05641 11 184 0.03908 7.8365975244641242E-02
3R_5059350_SNP T C 0.06593 12 170 0.02322 5.0998768450528469E-02
3R_5059678_SNP G T 0.3457 65 123 0.7032 8.0937852342791294E-01
3R_5059772_SNP G C 0.1559 29 157 0.7404 7.3077571826905530E-01
3R_5059915_SNP A C 0.151 29 163 0.9892 8.9229477664955814E-01
3R_5060037_SNP C T 0.3978 72 109 0.2856 1.7070109536213540E-01
3R_5060184_SNP T C 0.1486 26 149 0.673 6.0079197578956178E-01
3R_5060860_SNP A G 0.05051 10 188 0.5905 6.8607649299347373E-01
3R_5061448_SNP A T 0.1576 26 139 0.5024 5.0516979890926850E-01
3R_5061478_SNP A G 0.2032 38 149 0.1863 1.7817001421428769E-01
3R_5061585_INS ACGA A 0.1129 21 165 0.3277 3.9895578125181930E-01
3R_5061941_SNP A G 0.1538 30 165 0.8549 9.6257229343141482E-01
3R_5062124_SNP C T 0.1487 29 166 0.6821 7.9444823350470739E-01
3R_5062177_SNP G A 0.377 69 114 0.7441 8.6510702308971732E-01
3R_5062498_SNP A T 0.3607 66 117 0.8233 9.9350437092702837E-01
3R_5062512_INS TT T 0.3584 62 111 0.4414 5.8227841774682798E-01
3R_5062860_DEL A AGA 0.0618 11 167 0.759 6.8642836871303869E-01
3R_5062969_SNP G T 0.05759 11 180 0.27 2.2720485272607849E-01
3R_5063251_SNP T G 0.1753 34 160 0.7975 8.9380150746811626E-01
3R_5063369_SNP T A 0.1436 28 167 0.733 8.3511389592481411E-01
3R_5063498_SNP A T 0.388 71 112 0.7475 8.2360406301841227E-01
3R_5063868_SNP A G 0.1053 20 170 0.9009 9.2692441309552986E-01
3R_5064048_SNP G A 0.3564 67 121 0.3492 2.0919786354375047E-01
3R_5064436_SNP T A 0.1799 34 155 0.7017 6.8559995937035390E-01
3R_5064493_SNP A G 0.1385 27 168 0.9561 8.4442703749032444E-01
3R_5066440_SNP G C 0.233 41 135 0.3936 4.0530719790990177E-01
3R_5066461_SNP C T 0.2762 50 131 0.2936 2.8682947876853682E-01
3R_5066470_SNP T C 0.1895 36 154 0.395 3.4766180477616870E-01
3R_5066597_SNP A G 0.1168 23 174 0.6711 6.4326133402121621E-01
3R_5066934_SNP C T 0.2928 53 128 0.8903 9.8824968170408223E-01
3R_5068452_SNP G A 0.05236 10 181 0.4263 4.5301474583730705E-01
3R_5068542_SNP A C 0.05729 11 181 0.2499 3.0782043438543427E-01
3R_5068848_SNP T C 0.3005 55 128 0.2116 2.0578793794851580E-01
3R_5069019_SNP T G 0.2762 50 131 0.05413 4.0153859283466639E-02
3R_5069027_SNP A C 0.1152 22 169 0.05044 7.2661186858913027E-02
3R_5069100_SNP A G 0.2896 53 130 0.07728 5.2729335702441420E-02
3R_5069499_SNP T C 0.06186 12 182 0.192 1.4995043563128174E-01
3R_5069733_SNP A G 0.06186 12 182 0.192 1.4995043563128174E-01
3R_5069900_SNP G A 0.06218 12 181 0.1909 1.4830182728471142E-01
3R_5070052_SNP T C 0.324 58 121 0.263 3.1461881707332240E-01
3R_5070096_INS CTTCCTCATC C 0.3086 54 121 0.3875 4.6180524526800992E-01
3R_5070874_SNP C T 0.3011 56 130 0.4588 4.6761936608218535E-01
3R_5070962_SNP A G 0.337 62 122 0.2989 2.3490042464630123E-01
3R_5071391_SNP T C 0.3409 60 116 0.2692 2.4894505279858614E-01
3R_5071563_SNP G C 0.05729 11 181 0.2714 1.9935830497241525E-01
3R_5071660_SNP G A 0.337 61 120 0.03225 2.8542895431424693E-02
3R_5072262_DEL A ATA 0.2012 33 131 0.5764 6.9525104027214557E-01
3R_5072290_SNP T G 0.1366 25 158 0.9267 8.0799578529380245E-01
3R_5072502_SNP G T 0.2584 46 132 0.4045 4.5466504001547858E-01
3R_5072564_SNP C T 0.05076 10 187 0.5893 5.8284086743148578E-01
3R_5072642_SNP A G 0.08163 16 180 0.6717 6.4653355852370198E-01
3R_5072862_INS ATCCCAACACA A 0.1975 32 130 0.8434 9.6413183914428657E-01
3R_5073349_SNP A G 0.06701 13 181 0.4142 3.0697183242488035E-01
3R_5073908_SNP T C 0.3943 69 106 0.7387 6.1313275116253552E-01
3R_5073924_SNP G A 0.3908 68 106 0.695 5.1680960086712791E-01
3R_5073930_SNP G A 0.3943 69 106 0.7371 5.8540038661423588E-01
3R_5073944_SNP T C 0.1784 33 152 0.5224 5.8670393173532942E-01
3R_5073947_SNP T G 0.09524 18 171 0.03976 1.1165809723068998E-01
3R_5073959_SNP A G 0.3966 71 108 0.6393 5.0787613093928785E-01
3R_5074202_SNP A T 0.337 62 122 0.5384 3.2424046309547505E-01
3R_5074425_DEL A AA 0.2644 46 128 0.2674 2.5724922641590819E-01
3R_5074470_DEL T TG 0.2646 50 139 0.8627 6.6692010336243213E-01
3R_5074820_SNP C G 0.3583 67 120 0.9948 7.7081545158586218E-01
3R_5075132_SNP T A 0.1833 33 147 0.8609 8.1321648243963196E-01
3R_5075279_SNP G A 0.05076 10 187 0.2148 2.9545258481120940E-01
3R_5075595_SNP G C 0.1129 21 165 0.4907 4.5921297934189242E-01
3R_5075676_SNP T C 0.09524 18 171 0.6949 6.9560722472844261E-01
3R_5075840_SNP G A 0.3867 70 111 0.3705 3.3783724834733642E-01
3R_5076027_SNP T G 0.1737 33 157 0.1493 1.5083682470103654E-01
3R_5076029_SNP G A 0.4813 90 97 0.5583 4.1254683139633797E-01
3R_5076038_SNP T A 0.4785 89 97 0.5633 4.2271101174403569E-01
3R_5076053_INS T TTCTTAAAGTTCT 0.113 20 157 0.3017 3.6409535108336233E-01
3R_5076092_DEL T TTACTT 0.1404 25 153 0.9851 9.8118578997499095E-01
3R_5076166_SNP T A 0.05181 10 183 0.3374 3.6523808753139775E-01
3R_5076301_SNP A T 0.1064 20 168 0.9458 9.8000058616675489E-01
3R_5076316_SNP T C 0.3956 72 110 0.401 3.2107351436895215E-01
3R_5076362_SNP G A 0.06736 13 180 0.5623 7.1727121263993676E-01
3R_5076449_SNP T C 0.07614 15 182 0.6475 4.6454219196254998E-01
3R_5076665_SNP C A 0.3483 62 116 0.3017 2.6165658341589315E-01
3R_5076767_SNP G A 0.09278 18 176 0.3022 3.8458506288557426E-01
3R_5076871_SNP T C 0.05556 11 187 0.995 9.0742441983701161E-01
3R_5076909_SNP C A 0.4111 74 106 0.2572 2.8204671947584792E-01
3R_5076943_SNP C T 0.2826 52 132 0.4113 4.4938448876445980E-01
3R_5077023_SNP C G 0.1875 36 156 0.03725 3.9061691376065903E-02
3R_5077024_SNP C T 0.2247 40 138 0.9144 9.7861274263120535E-01
3R_5077038_SNP G A 0.3841 63 101 0.09334 8.5709756572186380E-02
3R_5077062_SNP A G 0.3443 63 120 0.1917 1.8553592352555559E-01
3R_5077207_DEL A AACTATTTCTAATCATAGTTGTTGTCTA 0.05851 11 177 0.2422 1.3490882465045584E-01
3R_5077321_SNP T A 0.09278 18 176 0.4482 2.9341644474668771E-01
3R_5077323_SNP C A 0.08763 17 177 0.637 4.2121967892221046E-01
3R_5077324_SNP A T 0.08763 17 177 0.3695 2.4593377658360449E-01
3R_5077337_SNP G A 0.09424 18 173 0.4353 2.7965349673026574E-01
3R_5077340_SNP G A 0.1882 35 151 0.7781 7.8623118915082402E-01
3R_5077349_DEL A AGGATTTTCA 0.117 20 151 0.7699 6.8461061675580159E-01
3R_5077372_SNP A G 0.324 58 121 0.271 3.4797140297220741E-01
3R_5077555_SNP C T 0.1135 21 164 0.07738 1.4074443452782170E-01
3R_5077559_SNP T A 0.1135 21 164 0.0577 1.2764187183393905E-01
3R_5077571_SNP A G 0.117 22 166 0.07781 1.4140730784475086E-01
3R_5077622_SNP C G 0.05128 10 185 0.6181 6.8266531761642935E-01
3R_5077706_SNP G A 0.07653 15 181 0.5691 2.4372955132197982E-01
3R_5078032_SNP C A 0.06771 13 179 0.6707 6.1461425857523100E-01
3R_5078043_SNP T C 0.0625 12 180 0.4363 3.8778577005593196E-01
3R_5078065_SNP A C 0.1518 29 162 0.02143 1.6669429409407702E-02
3R_5078417_SNP G A 0.06383 12 176 0.2241 1.6700242143387789E-01
3R_5078475_SNP A C 0.05181 10 183 0.4219 3.6556879990829239E-01
3R_5078498_SNP C A 0.1848 34 150 0.04196 4.2362884339760896E-02
3R_5078573_SNP G C 0.3607 66 117 0.09865 1.3703189808007921E-01
3R_5078582_SNP A G 0.377 69 114 0.08008 1.0380979164654369E-01
3R_5078819_SNP C A 0.3743 67 112 0.01647 1.9620360789250613E-02
3R_5078912_DEL TAAACGAATAAACGAATATTCGCAAA ACATAAAATTAACAAGGTTTGTGTTTAAATCTGAGACCACCAGTCTTTTCTAAACTGCTCTTGCGAACACTACAACCATCAGAGATTCAAGATTCAGTTCTCTACAACTCTAAGCGAATCAAAATTTCTTAAAATTATTGTTGGAAACGAGGTATTTATGAACAAGGAAACAATCGAAGAAGCCCATAATCGTATAAAACTATAATTATAAGGTTAGATAATTGCAATTTAAAAACTTCCTGGATAGATATTCTTTCTTGGAATATATGAAAGTAAATTTTAGTGATAAATTTCACATTAAGAAATTATTCTCTTTAATTCGAATAAAAAATTTGTGACT 0.08556 16 171 0.2761 1.0454162629421226E-01
3R_5079222_SNP T C 0.09259 15 147 0.7286 7.0643172510767260E-01
3R_5079231_SNP A T 0.142 23 139 0.004013 4.9944766943273789E-03
3R_5079269_SNP A G 0.08901 17 174 0.4565 5.0490514626336847E-01
3R_5079272_SNP C T 0.2376 43 138 0.007101 5.1077073490592775E-03
3R_5079286_SNP C T 0.2541 46 135 0.01178 1.0763898337207117E-02
3R_5079294_SNP T G 0.36 63 112 0.0305 1.2097831570815528E-02
3R_5079321_SNP T G 0.1518 29 162 0.02299 2.9521791746010679E-02
3R_5079358_SNP T C 0.1406 27 165 0.03434 4.3068792942232502E-02
3R_5079375_SNP T A 0.09626 18 169 0.3777 3.2003204426586906E-01
3R_5079384_SNP G A 0.1803 33 150 0.722 7.5694315606246465E-01
3R_5079401_SNP T C 0.1484 27 155 0.5235 5.0951737958422605E-01
3R_5079502_SNP G T 0.2088 38 144 0.4634 4.7443150037868287E-01
3R_5079512_SNP A T 0.1892 35 150 0.4163 4.4137967143491641E-01
3R_5079524_SNP A G 0.1793 33 151 0.9396 6.4741915562974406E-01
3R_5079547_SNP G T 0.324 58 121 0.01926 1.1988465671840927E-02
3R_5079557_SNP A C 0.3 54 126 0.006812 4.6904641119288647E-03
3R_5079563_SNP G A 0.3 54 126 0.006111 4.0866738928547154E-03
3R_5079577_SNP C T 0.3128 56 123 0.0259 1.8545007483139083E-02
3R_5079649_SNP G T 0.3077 56 126 0.1627 1.3864182887757825E-01
3R_5079738_SNP T A 0.2841 50 126 0.2692 2.1346254143335364E-01
3R_5079772_SNP T A 0.2928 53 128 0.1208 1.3628586426026723E-01
3R_5079774_SNP T C 0.3022 55 127 0.147 1.5036758875260881E-01
3R_5079778_SNP T G 0.2983 54 127 0.1514 1.4163994876097985E-01
3R_5079784_SNP G T 0.2961 53 126 0.1366 1.3319424032521554E-01
3R_5079787_SNP C T 0.2967 54 128 0.07094 7.5665011701516668E-02
3R_5079788_SNP A G 0.2928 53 128 0.06567 6.6944148676419721E-02
3R_5079795_SNP G A 0.3077 56 126 0.121 8.9054848293783184E-02
3R_5079856_SNP C A 0.0765 14 169 0.3169 3.1107604766354913E-01
3R_5079857_SNP C A 0.0765 14 169 0.3169 3.1107604766354913E-01
3R_5079953_SNP G A 0.1398 26 160 0.8982 7.2201818534129791E-01
3R_5080013_SNP C A 0.1038 19 164 0.886 9.5552584801505347E-01
3R_5080017_SNP C A 0.1135 21 164 0.7617 7.8204322088861988E-01
3R_5080032_SNP T G 0.1237 24 170 0.009565 9.7776906690341496E-03
3R_5080200_SNP A G 0.1596 30 158 0.6034 5.2439830331373760E-01
3R_5080317_SNP C T 0.4767 82 90 0.4933 5.9708461161151027E-01
3R_5080333_SNP T A 0.1895 36 154 0.1216 1.0430243654895166E-01
3R_5080380_SNP T A 0.2567 48 139 0.05648 6.0419899671472745E-02
3R_5080386_SNP T A 0.262 49 138 0.07157 7.4112649115651907E-02
3R_5080425_SNP G A 0.2626 47 132 0.7787 7.6377911455655401E-01
3R_5080521_SNP T A 0.2404 44 139 0.02088 1.1451525134668076E-02
3R_5080522_SNP A T 0.2418 44 138 0.01841 9.9590553211317337E-03
3R_5080600_SNP C A 0.227 42 143 0.06308 4.2248782167365169E-02
3R_5080833_SNP T C 0.07407 14 175 0.962 8.2343757555985064E-01
3R_5080857_SNP T G 0.4489 79 97 0.6417 6.1173391832868140E-01
3R_5081104_SNP T G 0.1675 32 159 0.05158 5.3392058027322144E-02
3R_5081569_SNP G C 0.08854 17 175 0.5471 7.2600101821147778E-01
3R_5081578_SNP C T 0.08854 17 175 0.5471 7.2600101821147778E-01
3R_5081584_SNP T C 0.08854 17 175 0.5471 7.2600101821147778E-01
3R_5081615_SNP G A 0.08377 16 175 0.5546 7.6587098674619380E-01
3R_5081929_SNP A G 0.2926 55 133 0.0958 1.3537970169426339E-01
3R_5081961_SNP G A 0.1633 32 164 0.04764 6.3164617858691860E-02
3R_5082076_SNP A G 0.1799 34 155 0.06998 7.5772310955080621E-02
3R_5082413_SNP A G 0.1489 28 160 0.6483 6.8709756147150325E-01
3R_5082498_SNP A T 0.4891 90 94 0.2496 2.5691241817233013E-01
3R_5082803_SNP C T 0.1467 27 157 0.6957 8.6608350692557434E-01
3R_5083335_SNP A T 0.1283 24 163 0.1545 2.2033940248634787E-01
3R_5083889_SNP G C 0.08947 17 173 0.882 7.4257963157990803E-01
3R_5084099_SNP A G 0.05128 10 185 0.3106 2.7207049434250541E-01
3R_5084284_SNP C T 0.2905 52 127 0.6115 5.4951860764447935E-01
3R_5084302_DEL G GTGA 0.3333 57 114 0.8442 8.7500375765872129E-01
3R_5084308_INS TCATCT T 0.358 63 113 0.9538 8.2829997600529304E-01
3R_5084485_SNP A C 0.1429 25 150 0.1755 2.7867770551755144E-01
3R_5084920_SNP G A 0.1186 23 171 0.5524 7.5006067817223521E-01
3R_5084933_SNP G A 0.06736 13 180 0.1101 1.6240162089009047E-01
3R_5085228_SNP A C 0.3193 53 113 0.1426 2.1957583214781662E-01
3R_5085234_DEL ATA A 0.1285 23 156 0.3296 3.1502465442542926E-01
3R_5085332_SNP A C 0.129 24 162 0.264 2.8040960161221595E-01
3R_5085975_SNP C T 0.07692 15 180 0.3061 2.9032479078301687E-01
3R_5086036_SNP G A 0.08333 16 176 0.4862 4.8478020343928863E-01
3R_5086088_SNP A G 0.1036 20 173 0.4714 8.0748430838034413E-01
3R_5086190_SNP G A 0.1344 25 161 0.4342 5.2315673150156405E-01
3R_5086295_SNP T C 0.08333 16 176 0.3879 4.3154382429547200E-01
3R_5087174_SNP G C 0.1196 22 162 0.3529 3.6712403388858927E-01
3R_5087199_SNP G A 0.125 24 168 0.06475 6.3234030598909530E-02
3R_5087244_SNP A G 0.235 43 140 0.1581 2.1015176293407467E-01
3R_5087274_SNP A C 0.1189 22 163 0.1509 1.6444815503383170E-01
3R_5087277_SNP A T 0.3204 58 123 0.05449 8.0175996638891731E-02
3R_5087429_SNP C G 0.08995 17 172 0.5879 6.9925262588127368E-01
3R_5087498_SNP A G 0.3977 70 106 0.7665 8.0884563072395321E-01
3R_5087636_SNP G T 0.3966 69 105 0.1127 2.2577816795559258E-01
3R_5087648_SNP G C 0.1604 30 157 0.3813 3.9128904494434780E-01
3R_5088012_SNP T A 0.05612 11 185 0.9678 8.9836669020750981E-01
3R_5088322_SNP T C 0.1623 31 160 0.3543 4.7767330222604754E-01
3R_5088524_DEL T TTGCGGAT 0.07407 14 175 0.2486 2.6460355683986125E-01
3R_5088961_SNP A G 0.09326 18 175 0.6323 9.2005042771169687E-01
3R_5089096_SNP A C 0.4104 71 102 0.5106 5.3530179917922316E-01
3R_5089120_SNP T C 0.3944 71 109 0.5944 6.3513144756076456E-01
3R_5089177_SNP T C 0.1164 22 167 0.1886 2.0350071751334298E-01
3R_5089243_SNP T G 0.08247 16 178 0.6143 6.9282603384477848E-01
3R_5089300_SNP C T 0.1784 33 152 0.8016 9.7436159034469261E-01
3R_5089307_SNP A G 0.1295 25 168 0.1927 1.6648094137898617E-01
3R_5089384_SNP G C 0.2727 51 136 0.2923 4.5909747947092772E-01
3R_5089992_SNP A G 0.06667 13 182 0.3132 3.0556985110616963E-01
3R_5090201_SNP C A 0.1514 28 157 0.0764 8.8242591394108949E-02
3R_5090207_SNP A C 0.4551 81 97 0.412 3.3696639594197630E-01
3R_5090236_SNP G A 0.1105 20 161 0.564 4.7475476334834721E-01
3R_5090243_SNP A T 0.1713 31 150 0.08327 6.6343660119599565E-02
3R_5090261_SNP C T 0.1722 31 149 0.06564 5.4660896206724055E-02
3R_5090274_INS T TACTGCAAG 0.1648 30 152 0.06116 5.2215969283671587E-02
3R_5090276_SNP T A 0.163 30 154 0.05739 4.4883576969781298E-02
3R_5090281_SNP A T 0.1694 31 152 0.03606 1.8674308153884048E-02
3R_5090346_SNP C A 0.1508 27 152 0.1514 1.8479893520969548E-01
3R_5090428_SNP G A 0.1005 19 170 0.9211 7.9931591605049590E-01
3R_5090552_SNP G T 0.2366 44 142 0.4718 5.1403959674136379E-01
3R_5090699_SNP G T 0.08718 17 178 0.3243 3.1279378315181305E-01
3R_5090838_SNP A T 0.4629 81 94 0.5267 5.1955444524845196E-01
3R_5090904_SNP G A 0.1967 36 147 0.2535 1.9396752753779412E-01
3R_5090925_SNP A G 0.1099 21 170 0.1114 1.1484689947190119E-01
3R_5091325_SNP C T 0.2712 48 129 0.08362 7.9601052294182198E-02
3R_5091363_SNP A T 0.1176 22 165 0.5462 5.2746810015646961E-01
3R_5091406_SNP G A 0.2143 39 143 0.1541 1.5504714428209176E-01
3R_5091769_SNP A G 0.06061 12 186 0.616 6.8582039812620699E-01
3R_5091823_SNP A T 0.4749 85 94 0.3891 3.3990822877232651E-01
3R_5091992_SNP T C 0.1676 30 149 0.6751 5.8625857881145738E-01
3R_5092516_SNP C T 0.2796 52 134 0.5306 6.6928724870701406E-01
3R_5092577_SNP C T 0.1192 23 170 0.2945 3.0623465992530063E-01
3R_5092611_SNP G A 0.4167 75 105 0.829 8.5426661028005202E-01
3R_5092700_SNP C T 0.3568 66 119 0.7965 6.7850127191661658E-01
3R_5092802_SNP T A 0.2995 56 131 0.8915 8.4591917074305512E-01
3R_5092882_SNP A G 0.06806 13 178 0.2959 1.1308112956356065E-01
3R_5092933_SNP T C 0.3743 67 112 0.273 2.0910024448851650E-01
3R_5092982_SNP A G 0.1094 21 171 0.1579 1.4882889090324070E-01
3R_5093166_SNP T A 0.4432 78 98 0.6654 7.0615007200419688E-01
3R_5093363_SNP A G 0.3723 70 118 0.373 3.9940850058592037E-01
3R_5093501_SNP A C 0.4011 75 112 0.631 7.0907679463036688E-01
3R_5093815_SNP T C 0.09948 19 172 0.3952 3.3818806140826030E-01
3R_5094657_SNP T C 0.4916 88 91 0.5044 4.8840367876209689E-01
3R_5094764_SNP G A 0.3967 73 111 0.5582 7.0000883361532051E-01
3R_5095241_SNP T G 0.1064 20 168 0.3524 3.9057321512522292E-01
3R_5095305_SNP T A 0.06842 13 177 0.8695 9.8921390359214012E-01
3R_5095306_SNP C T 0.2849 53 133 0.5667 5.9066494633100541E-01
3R_5095384_SNP A T 0.09043 17 171 0.2677 1.3250690289293354E-01
3R_5095422_SNP C T 0.4208 77 106 0.7442 7.7730182734443098E-01
3R_5095534_SNP C T 0.4011 73 109 0.572 6.1817522315674100E-01
3R_5095546_SNP C G 0.478 87 95 0.4142 4.2531413986990241E-01
3R_5095684_SNP T A 0.09278 18 176 0.706 6.5658269312038831E-01
3R_5095687_SNP C T 0.09744 19 176 0.7481 6.8216298008873233E-01
3R_5095693_SNP T C 0.09278 18 176 0.706 6.5658269312038831E-01
3R_5095702_SNP T G 0.05641 11 184 0.7394 8.7572984343003790E-01
3R_5095711_SNP G A 0.3027 56 129 0.8322 8.1550025020389094E-01
3R_5095759_SNP A C 0.07292 14 178 0.8854 9.6844748217291809E-01
3R_5095813_SNP A G 0.3946 73 112 0.9383 8.8932295809485962E-01
3R_5095953_SNP A C 0.3187 58 124 0.9493 9.7106262981561309E-01
3R_5095965_SNP C A 0.1543 29 159 0.4915 5.2693178232677629E-01
3R_5095994_SNP G T 0.2108 39 146 0.4635 4.8230250336011748E-01
3R_5096048_DEL C CC 0.1453 26 153 0.6203 6.7410736111842229E-01
3R_5096095_SNP T C 0.4889 88 92 0.4923 5.9339043913318812E-01
3R_5096110_SNP C G 0.2337 43 141 0.4407 5.4835353299098555E-01
3R_5096115_SNP T C 0.2077 38 145 0.4401 5.3871036228099700E-01
3R_5096119_SNP C T 0.1724 30 144 0.2541 2.3944937826770474E-01
3R_5096144_INS CC C 0.2135 38 140 0.3989 5.4941039395330915E-01
3R_5096161_SNP C A 0.2486 46 139 0.8466 7.6807215443481103E-01
3R_5096184_SNP G T 0.06186 12 182 0.868 8.8202030535425024E-01
3R_5096299_SNP T A 0.1134 22 172 0.3245 3.3772711992223881E-01
3R_5096375_SNP A C 0.3471 59 111 0.44 3.5621067434564002E-01
3R_5096376_SNP T C 0.3708 66 112 0.5389 4.3973901656549219E-01
3R_5096429_SNP C T 0.1862 35 153 0.7859 6.3424848967876080E-01
3R_5096430_SNP A G 0.1925 36 151 0.7219 5.4407489325983827E-01
3R_5096556_SNP C T 0.2961 53 126 0.6388 7.6791518699498407E-01
3R_5096571_SNP A C 0.1685 31 153 0.408 3.1892008356115220E-01
3R_5096598_SNP A G 0.06218 12 181 0.747 8.1759492704227832E-01
3R_5096647_SNP T C 0.1399 27 166 0.4384 4.1286667295539370E-01
3R_5096658_SNP A C 0.1467 27 157 0.4696 5.6327703693711761E-01
3R_5096667_SNP T C 0.1005 19 170 0.2723 2.5894449669324848E-01
3R_5096761_SNP G T 0.125 23 161 0.8845 9.7256333159104091E-01
3R_5096796_SNP T C 0.1304 24 160 0.8671 9.7820054623221131E-01
3R_5096908_SNP C T 0.1244 24 169 0.3008 3.1263544811657484E-01
3R_5096930_SNP A G 0.08743 16 167 0.1147 1.3198646579562501E-01
3R_5097139_SNP C T 0.06091 12 185 0.5435 4.3054965347936336E-01
3R_5097245_SNP C T 0.07107 14 183 0.7285 6.5889035511175487E-01
3R_5097256_SNP T A 0.07143 14 182 0.7578 6.3535493774613772E-01
3R_5097271_SNP C T 0.1458 28 164 0.02803 3.3159647820563139E-02
3R_5097536_SNP A G 0.1158 22 168 0.2089 1.6958590276711216E-01
3R_5097551_SNP T C 0.1602 29 152 0.03848 3.1787217593917970E-02
3R_5097711_SNP C T 0.2216 41 144 0.8897 6.2932207277672814E-01
3R_5097747_SNP T C 0.1828 34 152 0.9272 7.9958001326682815E-01
3R_5097953_SNP A G 0.1946 36 149 0.2239 2.1117824268746566E-01
3R_5098125_SNP A G 0.2979 56 132 0.9716 9.9773745807712622E-01
3R_5098162_SNP G T 0.4633 82 95 0.4101 4.6435586130308559E-01
3R_5098293_SNP T A 0.1703 31 151 0.6867 6.4049082835116200E-01
3R_5098365_SNP G A 0.3296 59 120 0.78 7.4428892253384826E-01
3R_5098377_SNP A G 0.2784 49 127 0.5591 4.1823119447113699E-01
3R_5098411_SNP T C 0.05076 10 187 0.6824 9.2317583937520220E-01
3R_5098440_SNP T C 0.05641 11 184 0.7672 8.5437817144474748E-01
3R_5098523_SNP T C 0.08808 17 176 0.5633 6.0162194235288668E-01
3R_5098582_SNP T C 0.1551 29 158 0.4507 5.2890322500042364E-01
3R_5098596_SNP T C 0.2486 46 139 0.5128 4.8959138956651227E-01
3R_5098642_SNP A C 0.2747 50 132 0.6882 7.9496868947570765E-01
3R_5098678_SNP T C 0.1452 27 159 0.2283 1.8104919266348096E-01
3R_5098722_SNP T G 0.2541 46 135 0.626 6.6971456908702254E-01
3R_5098742_SNP T A 0.1793 33 151 0.5124 5.6324788504340972E-01
3R_5098752_SNP T C 0.05641 11 184 0.8683 8.9117158598239798E-01
3R_5098852_SNP A C 0.1622 30 155 0.3602 2.6945771088751758E-01
3R_5098939_SNP G C 0.3933 70 108 0.8853 7.1633823843087541E-01
3R_5098969_SNP T C 0.1326 24 157 0.2713 2.1340459365452980E-01
3R_5099054_SNP G A 0.06316 12 178 0.771 7.9569302478920778E-01
3R_5099103_SNP T C 0.06486 12 173 0.8342 9.7723874880950323E-01
3R_5099135_SNP A T 0.2652 48 133 0.8157 8.8443884373878823E-01
3R_5099219_SNP G C 0.3757 68 113 0.7339 8.1526006468248902E-01
3R_5099295_SNP A C 0.1211 23 167 0.2486 2.3147921191581089E-01
3R_5099305_SNP A T 0.1081 20 165 0.185 1.5347353256564156E-01
3R_5099328_DEL A AAGCA 0.3688 59 101 0.9631 8.8423818130085197E-01
3R_5099393_SNP A C 0.05376 10 176 0.3492 2.0580971719947094E-01
3R_5099521_SNP T A 0.3799 68 111 0.4588 4.5663588370178587E-01
3R_5099778_DEL TTT T 0.4213 75 103 0.9227 9.0294410558382354E-01
3R_5099786_DEL TGTT T 0.4253 74 100 0.8363 9.2378474974522962E-01
3R_5099874_INS CGT C 0.2023 35 138 0.2832 3.3572313234449358E-01
3R_5099882_SNP A C 0.2444 44 136 0.4587 4.4643268328275876E-01
3R_5100003_INS TATAT T 0.2114 37 138 0.3304 2.7764936198226253E-01
3R_5100008_DEL A ATATG 0.2011 36 143 0.5932 6.3580496798506092E-01
3R_5100021_SNP C T 0.1204 23 168 0.8119 8.0333071523582356E-01
3R_5100028_SNP A G 0.07895 15 175 0.7997 8.4915393374581560E-01
3R_5100029_SNP G A 0.1263 24 166 0.3127 3.3907021444653651E-01
3R_5100041_SNP T C 0.2778 50 130 0.5463 6.0310553557564739E-01
3R_5100150_SNP A C 0.08763 17 177 0.4 3.8573100723986853E-01
3R_5100172_SNP G C 0.09326 18 175 0.01288 1.6900405959011426E-02
3R_5100327_SNP T G 0.3596 64 114 0.3574 3.6685252997991358E-01
3R_5100347_SNP G A 0.1579 30 160 0.228 2.4733580286935308E-01
3R_5100385_SNP G A 0.4365 79 102 0.8932 9.5987832224094627E-01
3R_5100403_SNP A C 0.1283 24 163 0.5476 7.3113956459422802E-01
3R_5100478_SNP C T 0.07772 15 178 0.6153 5.0023484778713823E-01
3R_5100506_SNP T G 0.1111 21 168 0.4141 4.1649312883257783E-01
3R_5100799_SNP G C 0.129 24 162 0.3251 3.1018194075662320E-01
3R_5100864_SNP G A 0.1429 26 156 0.3421 3.3244750742588125E-01
3R_5100952_SNP G A 0.2597 47 134 0.3887 4.1877993601290986E-01
3R_5100987_SNP A G 0.3616 64 113 0.9732 9.7375591475857437E-01
3R_5101083_SNP A C 0.2458 44 135 0.4794 5.4494533722663852E-01
3R_5101407_SNP T G 0.4246 76 103 0.7444 9.2608758402315516E-01
3R_5101441_SNP T C 0.3462 63 119 0.9072 9.7423266033238298E-01
3R_5101510_SNP A T 0.2732 50 133 0.8834 7.1687860682204452E-01
3R_5101566_SNP C A 0.3371 59 116 0.9776 8.4213041774356245E-01
3R_5101578_SNP T G 0.3146 56 122 0.9424 9.2373184004358821E-01
3R_5101683_SNP T G 0.08511 16 172 0.8536 8.0023867709305296E-01
3R_5101763_SNP G T 0.2623 48 135 0.08493 1.5010836416755557E-01
3R_5101766_SNP C T 0.2781 52 135 0.05455 8.6568198760115456E-02
3R_5101785_SNP C A 0.2043 38 148 0.1542 1.9957786091770768E-01
3R_5101797_SNP T G 0.07772 15 178 0.3814 4.0904170991388200E-01
3R_5101799_DEL A TG 0.1005 19 170 0.3646 3.8333536405070989E-01
3R_5101799_SNP T A 0.09146 15 149 0.319 3.2286772896937199E-01
3R_5101801_DEL TT T 0.2313 37 123 0.2292 2.8297990461509048E-01
3R_5101806_SNP T A 0.4358 78 101 0.7303 6.5627675167221711E-01
3R_5102001_SNP G C 0.3443 63 120 0.2464 3.1117746775806676E-01
3R_5102319_SNP A C 0.06349 12 177 0.8451 6.1554725070136751E-01
3R_5102321_SNP C A 0.07732 15 179 0.6159 7.0019979635676410E-01
3R_5102327_SNP G C 0.07292 14 178 0.9322 7.9737671317007386E-01
3R_5102354_SNP C A 0.1117 21 167 0.9459 9.2780849448363867E-01
3R_5102524_SNP A G 0.1784 33 152 0.9297 8.2382092225686099E-01
3R_5102639_SNP T A 0.4703 87 98 0.6419 6.6240545525424877E-01
3R_5102698_SNP C A 0.227 42 143 0.7904 7.5679023578199267E-01
3R_5102993_SNP A G 0.2 37 148 0.5492 6.3493344395709206E-01
3R_5102994_SNP C G 0.2143 39 143 0.6554 7.6339418548329829E-01
3R_5103113_SNP C A 0.2903 54 132 0.02116 1.0608488392866686E-02
3R_5103248_SNP C G 0.2611 47 133 0.3535 4.0174993269047177E-01
3R_5103338_SNP A G 0.05348 10 177 0.726 7.3267157060018029E-01
3R_5103467_SNP C T 0.1158 22 168 0.1067 9.6102668743369812E-02
3R_5103676_SNP A C 0.2167 39 141 0.7484 7.8342177241935951E-01
3R_5103690_SNP G C 0.07292 14 178 0.5784 3.7472544690308562E-01
3R_5103978_SNP A T 0.3898 69 108 0.895 8.3542587339421792E-01
3R_5104122_SNP G A 0.1 19 171 0.3764 4.2318676879314965E-01
3R_5104140_SNP A T 0.3765 64 106 0.8411 9.7350498419741383E-01
3R_5104156_SNP T C 0.09424 18 173 0.3203 3.4726190354563136E-01
3R_5104206_SNP T C 0.4167 75 105 0.51 5.7945351939870671E-01
3R_5104220_SNP T C 0.3333 61 122 0.6379 5.0156705996824147E-01
3R_5104222_SNP T C 0.3333 60 120 0.7766 6.0411900704356047E-01
3R_5104301_SNP G T 0.235 43 140 0.6262 5.5320670722427756E-01
3R_5104352_SNP A C 0.337 62 122 0.3345 5.6276126005055938E-01
3R_5104428_SNP T A 0.1944 35 145 0.2617 2.9824734238952444E-01
3R_5104523_SNP T G 0.09231 18 177 0.1246 2.0606703770207713E-01
3R_5109843_SNP C T 0.07487 14 173 0.6142 7.6818299040228399E-01
3R_5110118_DEL G GCCTCCTTTTAAGCCATAAACTTGCTTCAACTGATATTTAAGCCG 0.06349 12 177 0.3932 4.2292510596392241E-01
3R_5110144_SNP G T 0.2 33 132 0.7304 6.6315942777270376E-01
3R_5110171_SNP G T 0.05102 10 186 0.4612 4.9433028356343367E-01
3R_5110199_SNP A C 0.1053 20 170 0.3507 3.4235874586854520E-01
3R_5110259_SNP A G 0.09326 18 175 0.2429 3.1565062692279422E-01
3R_5110309_SNP A G 0.07853 15 176 0.965 8.6617950523025078E-01
3R_5110574_SNP A G 0.2131 39 144 0.1856 2.0276347624424762E-01
3R_5110594_SNP T A 0.05128 10 185 0.9131 8.2379897911548439E-01
3R_5110609_SNP T G 0.2431 44 137 0.2174 2.7301760706794709E-01
3R_5111139_SNP T A 0.4972 90 91 0.2685 2.7372893430112866E-01
3R_5111159_DEL G GC 0.1099 21 170 0.09122 1.6499547213310894E-01
3R_5111248_SNP T C 0.2011 36 143 0.00863 7.4273059195495766E-03
3R_5111313_SNP T C 0.1064 20 168 0.4064 5.0752318568897259E-01
3R_5111479_SNP C T 0.3611 65 115 0.9007 8.8943479325165886E-01
3R_5111543_SNP A G 0.08333 16 176 0.748 7.9505395687880853E-01
3R_5111901_SNP G C 0.3132 57 125 0.2276 5.0516046197359055E-01
3R_5111920_SNP G A 0.07292 14 178 0.296 2.8608090397855956E-01
3R_5111933_SNP A G 0.1005 19 170 0.8092 3.3897001382691549E-01
3R_5112053_SNP C T 0.05102 10 186 0.312 3.8822780003898127E-01
3R_5112112_SNP A T 0.08421 16 174 0.7088 4.0906609334484856E-01
3R_5112198_SNP T G 0.1421 27 163 0.1741 2.5264046962173947E-01
3R_5112390_SNP C G 0.1989 36 145 0.7835 8.5150203457351037E-01
3R_5112437_SNP T C 0.4278 77 103 0.2549 2.6325538347646771E-01
3R_5112611_SNP T A 0.4809 88 95 0.5485 4.5143799472540991E-01
3R_5112652_SNP A G 0.3659 60 104 0.8954 6.3877125029786352E-01
3R_5112700_SNP G C 0.05181 10 183 0.5425 6.5852476432926155E-01
3R_5112714_SNP A G 0.09574 18 170 0.9759 9.6472108812192314E-01
3R_5112970_SNP C G 0.06122 12 184 0.9554 8.6868313172113643E-01
3R_5113141_SNP A C 0.2363 43 139 0.03793 5.4627681137120999E-02
3R_5113224_INS TAT T 0.2184 38 136 0.2369 1.3897683095614666E-01
3R_5113233_SNP C T 0.4722 85 95 0.5786 6.1001701317887846E-01
3R_5113297_SNP G T 0.2722 49 131 0.2567 2.6061753703980828E-01
3R_5113309_SNP A T 0.1703 31 151 0.02696 2.9978524601396033E-02
3R_5113352_SNP T A 0.1868 34 148 0.03566 4.4786948810856098E-02
3R_5113355_SNP T G 0.09474 18 172 0.9121 6.6743091024637624E-01
3R_5113373_SNP A C 0.3409 60 116 0.4453 3.4140966127353800E-01
3R_5113431_DEL T TCTGCTC 0.08197 15 168 0.688 2.1079840122713733E-01
3R_5113554_SNP C T 0.2 37 148 0.5373 3.6250514362349573E-01
3R_5113727_SNP T C 0.2022 37 146 0.05981 5.9804468327531148E-02
3R_5113789_SNP C T 0.05102 10 186 0.6816 7.5596530275468687E-01
3R_5113964_SNP C T 0.1978 36 146 0.2809 4.4500209905069255E-01
3R_5114002_SNP T C 0.1421 26 157 0.03244 4.0318498338920636E-02
3R_5114030_SNP A T 0.05612 11 185 0.6365 5.2305788120091079E-01
3R_5114045_SNP T A 0.3757 68 113 0.009098 1.9869259796623264E-02
3R_5114095_SNP T C 0.06186 12 182 0.1383 1.5171379468310964E-01
3R_5114183_SNP C A 0.08718 17 178 0.8055 8.7719796646533910E-01
3R_5114226_SNP A T 0.1875 36 156 0.9303 9.1054844368718924E-01
3R_5114357_SNP A G 0.1413 26 158 0.4033 2.4621456356840121E-01
3R_5114359_SNP A T 0.133 25 163 0.4544 3.0361467902950723E-01
3R_5114756_SNP G A 0.2308 42 140 0.4661 3.4300432277608917E-01
3R_5114847_SNP A T 0.3407 62 120 0.8156 7.1593101462349995E-01
3R_5114919_SNP G C 0.05051 10 188 0.4097 4.0680375452293771E-01
3R_5114933_SNP T C 0.2143 36 132 0.2064 1.7622193439613099E-01
3R_5115168_SNP T C 0.2762 50 131 0.1281 1.2576497193429714E-01
3R_5115186_INS GTTTTTTTTTTTTTTTTTTGCTTGGCCATTCTTCTTTTGGCG G 0.3258 58 120 0.05896 5.0062547898969585E-02
3R_5115640_DEL C CAC 0.1436 26 155 0.2035 6.8078983839720530E-01
3R_5115671_SNP T G 0.1711 32 155 0.3474 1.7895514606838780E-01
3R_5115678_SNP A C 0.07895 15 175 0.7375 8.3413218890354979E-01
3R_5115722_SNP T C 0.07254 14 179 0.7513 8.1529761854815763E-01
3R_5115732_SNP T A 0.07772 15 178 0.7303 7.6318142177356052E-01
3R_5115761_SNP T C 0.08333 16 176 0.7144 6.6020803224832492E-01
3R_5115949_SNP A C 0.3237 56 117 0.4188 2.8217885845370316E-01
3R_5115970_SNP G C 0.4971 85 86 0.5992 6.5395926938804028E-01
3R_5116001_SNP A T 0.08163 16 180 0.3221 3.4052810597700067E-01
3R_5116026_SNP T C 0.4693 84 95 0.9281 9.6859708990821125E-01
3R_5116032_SNP A T 0.07104 13 170 0.9269 9.9053979558275163E-01
3R_5116056_SNP A G 0.09896 19 173 0.2542 2.2708287674717631E-01
3R_5116058_SNP C A 0.09896 19 173 0.2542 2.2708287674717631E-01
3R_5116175_SNP A G 0.1927 37 155 0.2455 1.6961314600238531E-01
3R_5116210_SNP A T 0.1632 31 159 0.1142 5.2879161339281409E-02
3R_5116227_SNP C A 0.1667 32 160 0.1696 9.0641182315844726E-02
3R_5116235_DEL C CA 0.1534 29 160 0.1615 8.9449128126119937E-02
3R_5116294_SNP C T 0.489 89 93 0.9942 9.7161098584821604E-01
3R_5116446_SNP G T 0.2961 53 126 0.1237 1.0063222858838861E-01
3R_5116537_SNP T G 0.09326 18 175 0.3807 5.8978766028540242E-01
3R_5116552_SNP G A 0.08718 17 178 0.1988 3.2084453176048611E-01
3R_5116635_SNP A C 0.1075 20 166 0.85 7.5431136532826537E-01
3R_5116779_SNP G A 0.0829 16 177 0.6705 5.9491724914345556E-01
3R_5116794_INS T TACAGGCCACTT 0.3801 65 106 0.6453 6.2869519232291604E-01
3R_5116856_SNP C T 0.1559 29 157 0.3355 3.7830051813401488E-01
3R_5116896_SNP T C 0.1497 28 159 0.3082 3.6501709402215188E-01
3R_5116925_SNP A C 0.05641 11 184 0.2091 1.9873288995294092E-01
3R_5117045_SNP C G 0.2139 40 147 0.2616 2.1848253942740781E-01
3R_5117072_SNP A T 0.09794 19 175 0.1808 1.6571073299252759E-01
3R_5117079_SNP T A 0.151 29 163 0.0805 7.0279225245496318E-02
3R_5117178_SNP G A 0.08673 17 179 0.2434 2.5632151518897783E-01
3R_5117227_SNP G T 0.2849 53 133 0.3359 1.9506280950153732E-01
3R_5117232_SNP T C 0.09091 18 180 0.2535 2.7345716150718935E-01
3R_5117369_SNP A G 0.3864 68 108 0.3925 5.7278234826187446E-01
3R_5117384_SNP A C 0.1323 25 164 0.6427 5.7789288730271260E-01
3R_5117386_SNP A T 0.3729 66 111 0.9755 8.1483482935616469E-01
3R_5117388_SNP T C 0.382 68 110 0.912 9.2761316511397063E-01
3R_5117539_SNP G A 0.4888 87 91 0.8404 8.6700406411112485E-01
3R_5117646_SNP A G 0.2667 48 132 0.2909 2.0499841094023197E-01
3R_5117668_SNP A G 0.2486 45 136 0.1962 1.8347061308322632E-01
3R_5117793_SNP T A 0.07292 14 178 0.3526 3.1180095936770724E-01
3R_5117816_SNP A G 0.1376 26 163 0.2616 1.8149398845905762E-01
3R_5117880_SNP C A 0.36 63 112 0.6576 6.2235483438551309E-01
3R_5117969_SNP C A 0.05128 10 185 0.5399 6.7977107445373153E-01
3R_5117973_SNP A G 0.2295 42 141 0.4972 5.8398032540698530E-01
3R_5118013_SNP T G 0.08466 16 173 0.2535 2.9174973924174497E-01
3R_5118016_SNP G A 0.08854 17 175 0.2387 2.9114360698874031E-01
3R_5118021_SNP A T 0.2825 50 127 0.1815 2.2267542641572224E-01
3R_5118025_SNP T C 0.08377 16 175 0.2781 3.4875753072260651E-01
3R_5118027_SNP T C 0.06701 13 181 0.409 4.7514590845997406E-01
3R_5118036_SNP A C 0.06218 12 181 0.2515 2.8727437572482062E-01
3R_5118113_SNP T G 0.324 58 121 0.1968 2.3963994200382599E-01
3R_5118127_SNP T G 0.2228 41 143 0.555 4.6234618330366073E-01
3R_5118177_SNP T G 0.2216 41 144 0.3862 4.4322689779755886E-01
3R_5118206_SNP A T 0.07812 15 177 0.4769 5.5217678432614814E-01
3R_5118235_SNP C T 0.2802 51 131 0.3677 4.7533997455305999E-01
3R_5118268_SNP T A 0.2609 48 136 0.2852 3.8824813842791150E-01
3R_5118297_SNP G T 0.07216 14 180 0.4445 5.6529495631525672E-01
3R_5118311_SNP T C 0.2108 39 146 0.2265 2.4224338368234066E-01
3R_5118450_SNP A G 0.3631 65 114 0.11 6.4064869479357481E-02
3R_5118497_DEL T TT 0.4253 74 100 0.2126 1.3836527515617747E-01
3R_5118516_SNP A C 0.4 72 108 0.2412 1.7163822963748043E-01
3R_5118621_SNP T C 0.4286 78 104 0.7412 7.0665480472157460E-01
3R_5118798_SNP G A 0.07407 14 175 0.9574 9.1009315857050743E-01
3R_5118951_SNP C G 0.1056 17 144 0.5073 5.1336358842496443E-01
3R_5119061_SNP G A 0.3944 71 109 0.2368 1.9838135738592355E-01
3R_5119208_SNP C G 0.3667 66 114 0.569 6.4921377237022415E-01
3R_5119239_SNP A G 0.06701 13 181 0.0005473 2.3899852484579454E-04
3R_5119263_SNP G A 0.117 22 166 0.9467 9.6831434371205072E-01
3R_5119305_SNP G C 0.2381 40 128 0.02753 2.7498708778726899E-02
3R_5119472_SNP T A 0.05319 10 178 1.567e-05 9.7420015171687022E-06
3R_5119744_SNP C T 0.1302 22 147 0.2288 2.3255920551976517E-01
3R_5119750_DEL G GT 0.1149 20 154 0.3436 3.8402468937477952E-01
3R_5120059_SNP G T 0.06936 12 161 0.4908 3.8630389030726342E-01
3R_5120248_DEL T TTTTGGTTCAAACAAAAAA 0.06736 13 180 0.253 3.7634981434358616E-01
3R_5120280_SNP A G 0.116 21 160 0.1831 2.1800551080152719E-01
3R_5120340_SNP G A 0.3636 64 112 0.6075 5.8089830026247191E-01
3R_5120439_INS AA A 0.06173 10 152 0.7727 8.4786741116792663E-01
3R_5120524_SNP T G 0.1505 28 158 0.03763 2.8893538749650737E-02
3R_5120556_SNP G A 0.3672 65 112 0.5178 5.3239236153610614E-01
3R_5120601_SNP T C 0.08021 15 172 0.6579 5.5379137715452087E-01
3R_5120635_SNP G A 0.2155 39 142 0.1432 9.1424552100972334E-02
3R_5120672_SNP G T 0.1111 20 160 0.3383 4.2184650085132824E-01
3R_5120700_SNP A C 0.1469 26 151 0.05517 4.6608569552843114E-02
3R_5120751_SNP G A 0.4337 72 94 0.203 1.5950383329371220E-01
3R_5120784_SNP T G 0.07143 13 169 0.7713 8.3005001501692999E-01
3R_5120792_DEL T TCATTTACCAACACTTTTGTGTTTTT 0.2143 39 143 0.03025 2.2025167346754852E-02
3R_5120888_SNP C T 0.125 22 154 0.776 7.5696540852842709E-01
3R_5120914_SNP A C 0.1722 31 149 0.07469 4.5528157052953246E-02
3R_5120915_SNP G A 0.1164 22 167 0.673 5.6537034775446693E-01
3R_5120944_SNP G T 0.107 20 167 0.7528 6.8930689427435210E-01
3R_5121037_SNP T G 0.1615 31 161 0.8917 8.5886326555043691E-01
3R_5121155_SNP A G 0.0829 16 177 0.008295 4.2722612143331349E-03
3R_5121161_SNP G T 0.08247 16 178 0.008576 4.5471843284249800E-03
3R_5121233_SNP G T 0.2376 43 138 0.2591 2.3883302372621384E-01
3R_5121335_SNP T C 0.3898 69 108 0.2123 1.1757015126286696E-01
3R_5121354_SNP C A 0.2978 53 125 0.06955 3.5597270315110854E-02
3R_5121365_SNP A T 0.4775 85 93 0.5359 4.4952969550145239E-01
3R_5121380_SNP T C 0.4719 84 94 0.5272 3.6231129006142715E-01
3R_5121457_SNP G A 0.06878 13 176 0.8834 8.0859678295542636E-01
3R_5121479_SNP C A 0.3077 52 117 0.4495 5.8768066130601426E-01
3R_5121528_SNP T C 0.06186 12 182 0.8824 8.4387239574192541E-01
3R_5121563_SNP C T 0.2723 52 139 0.4146 3.0933930733235193E-01
3R_5121566_SNP G A 0.2698 51 138 0.376 2.6762067778187937E-01
3R_5121624_SNP C A 0.2919 54 131 0.6664 9.4066225188591346E-01
3R_5121647_DEL G GAATGTTTATGG 0.1551 29 158 0.2782 4.1795995965075816E-01
3R_5121779_SNP T A 0.3824 65 105 0.05239 1.0613377775711030E-01
3R_5121921_DEL T TCT 0.1754 30 141 0.6446 7.1699001906590321E-01
3R_5121928_DEL A AACA 0.1932 34 142 0.8241 8.5474553104550788E-01
3R_5121948_SNP A C 0.4671 78 89 0.3797 3.3638080792374581E-01
3R_5121954_SNP G A 0.2961 53 126 0.3786 2.4238872171047032E-01
3R_5121977_SNP T A 0.4767 82 90 0.4914 3.7130579506854455E-01
3R_5121979_SNP G T 0.4713 82 92 0.5117 4.0401666290130922E-01
3R_5122108_SNP C T 0.3512 59 109 0.8344 8.5483419278647976E-01
3R_5122112_SNP G C 0.1486 26 149 0.916 9.4819698115219631E-01
3R_5122125_SNP T C 0.1359 25 159 0.94 8.1660917579675774E-01
3R_5122213_SNP A G 0.2717 50 134 0.2423 3.2546027625467133E-01
3R_5122228_SNP A G 0.2742 51 135 0.3789 4.9898361893020293E-01
3R_5122260_SNP T C 0.2174 40 144 0.3329 2.6710002560155532E-01
3R_5122426_SNP T C 0.2155 39 142 0.3087 2.8372233640413025E-01
3R_5122433_DEL G GAGGAAAGATCGGAGTTTTG 0.1394 23 142 0.4544 5.1289682443929197E-01
3R_5122670_SNP A G 0.08065 15 171 0.3725 3.8305023141320371E-01
3R_5122682_SNP G A 0.08808 17 176 0.07178 6.1621599958070747E-02
3R_5122697_SNP T G 0.3846 70 112 0.1108 9.3370182776308597E-02
3R_5122725_SNP T C 0.05729 11 181 0.9433 9.4362006005680577E-01
3R_5122861_SNP A G 0.3094 56 125 0.4932 4.4927069763622995E-01
3R_5122915_SNP T G 0.06667 13 182 0.1754 1.4015426994217162E-01
3R_5122941_SNP G A 0.3636 64 112 0.1123 1.8226318090129157E-01
3R_5123025_SNP A G 0.1576 29 155 2.795e-06 1.6559089457093346E-05
3R_5123042_SNP G T 0.3609 61 108 0.08797 1.7446548625834968E-01
3R_5123231_SNP G A 0.4402 81 103 0.3893 4.4058843097986422E-01
3R_5123281_SNP C T 0.4044 74 109 0.7181 6.2712828984927560E-01
3R_5123292_SNP A G 0.4749 85 94 0.2562 1.4949754089889622E-01
3R_5123359_SNP T C 0.09794 19 175 0.3838 4.1978271492969055E-01
3R_5123373_SNP T C 0.2056 37 143 0.681 8.0614389143464271E-01
3R_5123398_SNP A G 0.4432 78 98 0.8285 9.3026028060414667E-01
3R_5123450_DEL G GGTTATTG 0.1237 23 163 0.6886 5.3816735628690016E-01
3R_5123458_SNP A T 0.08421 16 174 0.3325 2.2202693553103170E-01
3R_5123490_SNP G C 0.09424 18 173 0.02301 1.6009996960074029E-02
3R_5123499_SNP T C 0.2054 38 147 0.9599 7.6025371454664725E-01
3R_5123504_SNP G A 0.2097 39 147 0.4429 6.2365830861681004E-01
3R_5123507_SNP T C 0.2054 38 147 0.4286 6.0350599140378247E-01
3R_5123519_SNP A G 0.08901 17 174 0.01627 1.1271709035207423E-02
3R_5123562_INS AACAC A 0.2528 45 133 0.6948 7.1400605329674427E-01
3R_5123594_SNP T C 0.09392 17 164 0.2849 1.6643537146292042E-01
3R_5123604_SNP G C 0.3587 66 118 0.8654 6.5469033422001799E-01
3R_5123606_SNP A T 0.3552 65 118 0.6953 4.8688881939709716E-01
3R_5123612_SNP G T 0.3626 66 116 0.6319 4.4653764950441810E-01
3R_5123614_SNP A G 0.3443 63 120 0.6237 3.9042507854535891E-01
3R_5123616_SNP C A 0.3611 65 115 0.6258 4.3073709358274481E-01
3R_5123626_SNP T C 0.2391 44 140 0.904 9.3576334690129748E-01
3R_5123637_SNP G A 0.4759 79 87 0.5342 6.1890501210775950E-01
3R_5123643_SNP C T 0.05025 10 189 0.9135 7.6342156848794818E-01
3R_5123645_DEL G TT 0.05051 10 188 0.9202 7.5757591575354688E-01
3R_5123650_SNP T A 0.05025 10 189 0.9135 7.6342156848794818E-01
3R_5123656_SNP A G 0.4396 80 102 0.4323 5.7831539512487395E-01
3R_5123658_SNP A T 0.05025 10 189 0.9135 7.6342156848794818E-01
3R_5123667_SNP T A 0.2044 37 144 0.1085 7.1817629330380078E-02
3R_5123709_SNP C T 0.114 22 171 0.2355 2.5252144194063586E-01
3R_5123786_SNP C T 0.05208 10 182 7.236e-05 1.9684360315225504E-04
3R_5123835_SNP T C 0.2889 52 128 0.2794 2.5813108568044041E-01
3R_5123881_SNP C T 0.2637 48 134 0.03852 3.4404448730976048E-02
3R_5123908_SNP A G 0.06091 12 185 0.7867 6.4300621612031050E-01
3R_5123962_SNP G A 0.1217 23 166 0.1537 2.1540582339745185E-01
3R_5124084_SNP C T 0.1958 37 152 0.08356 1.0320812577978544E-01
3R_5124181_SNP C G 0.3111 56 124 0.7081 7.5786980890283095E-01
3R_5124183_SNP T C 0.2781 52 135 0.2679 2.7081040638873521E-01
3R_5124278_SNP A G 0.4389 79 101 0.05384 7.9215825899094761E-02
3R_5124298_SNP T C 0.4294 76 101 0.0323 5.4687109339886172E-02
3R_5124299_SNP T C 0.4111 74 106 0.1367 1.1438456105595951E-01
3R_5124425_SNP T C 0.2444 44 136 0.2701 2.1631989724582223E-01
3R_5124849_SNP G A 0.1311 24 159 0.8655 9.3335662021033095E-01
3R_5124870_SNP G T 0.06842 13 177 0.2567 2.7853712525795216E-01
3R_5124944_SNP G A 0.1905 36 153 0.427 3.8952479398426165E-01
3R_5125035_SNP G A 0.1967 36 147 0.3153 3.2887020413128631E-01
3R_5125153_SNP C G 0.2527 47 139 0.5286 5.7438803364225666E-01
3R_5125187_SNP T G 0.2434 46 143 0.6363 6.6605552421807723E-01
3R_5125278_SNP T G 0.3722 67 113 0.8378 8.5779463044339055E-01
3R_5125474_SNP A C 0.07979 15 173 0.006823 4.1718684719998537E-03
3R_5125692_SNP C G 0.08205 16 179 0.4513 4.9397152660722443E-01
3R_5125699_SNP C A 0.06701 13 181 0.6946 8.0325713087344786E-01
3R_5125968_SNP C T 0.1828 34 152 0.8933 7.4199617788018402E-01
3R_5126084_SNP A G 0.05946 11 174 0.6969 7.2590241696928182E-01
3R_5126381_SNP T A 0.1927 37 155 0.3282 2.7845510762333847E-01
3R_5126546_SNP A G 0.5 88 88 0.7086 7.2915307353222625E-01
3R_5126609_SNP C T 0.1031 20 174 0.2578 3.0439024766652500E-01
3R_5126714_SNP C T 0.3876 69 109 0.6333 6.2370998603883165E-01
3R_5126736_SNP G T 0.4857 85 90 0.1566 1.3743344493541576E-01
3R_5126757_SNP G A 0.3631 65 114 0.5051 4.6961355726298626E-01
3R_5126783_SNP A C 0.08108 15 170 0.1209 2.1493485358286191E-01
3R_5126803_INS TGTAATGTA T 0.2584 46 132 0.7987 6.5933162775161103E-01
3R_5126804_DEL A ACATTACATT 0.257 46 133 0.8129 6.7846753014665162E-01
3R_5126844_SNP T C 0.4773 84 92 0.6603 6.8089477805123044E-01
3R_5126851_SNP C T 0.4885 85 89 0.492 4.9420167897045542E-01
3R_5126852_SNP T A 0.4886 86 90 0.5349 5.2225687262263476E-01
3R_5126863_DEL CATAAC C 0.3571 65 117 0.2977 2.5682538288297829E-01
3R_5126988_SNP A G 0.3596 64 114 0.1165 2.0043320428249678E-01
3R_5127008_SNP A G 0.06806 13 178 0.01211 1.0195671428237938E-02
3R_5127351_SNP G A 0.3736 68 114 0.3377 2.3431233214365599E-01
3R_5127414_SNP A G 0.1094 21 171 0.7375 8.5111898074543935E-01
3R_5127418_SNP G A 0.1186 23 171 0.8448 9.4109183020803433E-01
3R_5127422_SNP T C 0.1047 20 171 0.5737 6.6636743937335940E-01
3R_5127432_SNP A G 0.3369 63 124 0.897 9.8968848373901919E-01
3R_5127567_SNP T C 0.4716 83 93 0.8409 5.7697289222092230E-01
3R_5127628_INS CTCTGC C 0.1844 33 146 0.9918 9.4198203401888425E-01
3R_5127677_SNP G C 0.05759 11 180 0.8618 9.9859620818486716E-01
3R_5127792_SNP T C 0.1354 26 166 0.5007 3.7748206067069456E-01
3R_5127985_SNP C A 0.2299 43 144 0.4969 7.5817764911411611E-01
3R_5127997_DEL T TGATT 0.07895 15 175 0.4113 4.1709841989311691E-01
3R_5128026_SNP C T 0.4828 84 90 0.5853 6.7152140461970511E-01
3R_5128074_SNP C A 0.3405 63 122 0.3846 4.5647816151408616E-01
3R_5128079_SNP A T 0.09948 19 172 0.7575 9.3245102638845889E-01
3R_5128084_SNP T G 0.05729 11 181 0.7163 6.7826827115311705E-01
3R_5128087_SNP G A 0.06701 13 181 0.4002 4.7389700548663882E-01
3R_5128139_SNP A C 0.1198 23 169 0.3042 4.4447860495016356E-01
3R_5128145_SNP T G 0.4294 76 101 0.3746 5.6511405265591197E-01
3R_5128176_SNP T G 0.1818 34 153 0.7378 8.3702199840218572E-01
3R_5128197_SNP T C 0.173 32 153 0.5928 6.5557553872399832E-01
3R_5128320_DEL G GG 0.2784 49 127 0.5543 5.5953521930018746E-01
3R_5128367_SNP A G 0.1451 28 165 0.5688 7.4475456306783272E-01
3R_5128449_SNP T A 0.1204 23 168 0.7082 8.4781182328756266E-01
3R_5128542_SNP T A 0.08763 17 177 0.3739 4.0603598432209309E-01
3R_5128564_SNP T C 0.1005 19 170 0.5511 7.3142982760233322E-01
3R_5128583_INS TATAGTA T 0.09744 19 176 0.5955 6.5543756585374446E-01
3R_5128586_SNP T G 0.1 19 171 0.206 2.2512367563825597E-01
3R_5128810_SNP C T 0.4655 81 93 0.4191 3.6114437811649858E-01
3R_5128924_SNP G A 0.3898 69 108 0.605 6.6100424616889464E-01
3R_5128994_SNP T A 0.1862 35 153 0.5252 4.5103750980031898E-01
3R_5129064_SNP C G 0.05641 11 184 0.3165 3.6967922344994386E-01
3R_5129107_SNP A G 0.4917 89 92 0.8695 9.8392791038720828E-01
3R_5129263_SNP T G 0.1474 28 162 0.2794 3.3354882581326373E-01
3R_5129273_INS A ACCTTTGCCAA 0.2616 45 127 0.1092 1.1186825336475581E-01
3R_5129303_SNP G C 0.06218 12 181 0.3103 3.9672478558836144E-01
3R_5129307_SNP A G 0.1658 31 156 0.3101 3.3895452360154654E-01
3R_5129426_SNP T C 0.212 39 145 0.7773 8.6851495163321224E-01
3R_5129460_SNP G A 0.1935 36 150 0.9575 9.2165412081885922E-01
3R_5129461_SNP G C 0.1915 36 152 0.9381 8.9458519501308909E-01
3R_5129519_SNP G A 0.1623 31 160 0.801 8.4375751852827530E-01
3R_5129666_SNP G T 0.07143 14 182 0.17 2.0370306581356334E-01
3R_5129674_SNP G A 0.4302 77 102 0.6018 6.5009724183059880E-01
3R_5129682_SNP A G 0.1117 21 167 0.9937 7.6147402699220723E-01
3R_5129685_SNP C G 0.3481 63 118 0.7462 8.6922452456436761E-01
3R_5129687_SNP G A 0.1022 19 167 0.9523 7.3618500337253556E-01
3R_5129725_SNP A G 0.4389 79 101 0.9661 7.4336656505268417E-01
3R_5129759_SNP A C 0.133 25 163 0.6703 4.6637748363346632E-01
3R_5129773_SNP T G 0.2 38 152 0.6524 5.6414648695278435E-01
3R_5129777_SNP C A 0.2614 46 130 0.6821 5.0745700439892349E-01
3R_5129851_SNP A T 0.4343 76 99 0.9544 8.6108264844278892E-01
3R_5129982_SNP G C 0.2626 47 132 0.9473 7.2272989125412146E-01
3R_5129987_SNP A C 0.2363 43 139 0.8416 8.6615694042922753E-01
3R_5129993_SNP A G 0.07692 15 180 0.1832 2.1881230243715089E-01
3R_5129994_SNP A T 0.07772 15 178 0.1946 2.3259127797439771E-01
3R_5130158_SNP G A 0.08421 16 174 0.4036 2.3476135984865298E-01
3R_5130253_SNP A G 0.4317 79 104 0.6824 3.8684572827263008E-01
3R_5137630_SNP A T 0.3039 55 126 0.7391 7.7714907420587120E-01
3R_5137842_SNP A C 0.3462 63 119 0.3946 3.3460760881820195E-01
3R_5137887_SNP G A 0.426 72 97 0.7478 8.9352885307984087E-01
3R_5137927_SNP C G 0.4085 67 97 0.6809 5.9506484425488126E-01
3R_5137947_DEL A AA 0.07609 14 170 0.3733 3.8803421578197328E-01
3R_5138020_SNP T C 0.1582 28 149 0.6824 8.7206003511997277E-01
3R_5138023_SNP G T 0.09836 18 165 0.6359 8.5350407184768184E-01
3R_5138181_SNP A G 0.08247 16 178 0.09489 1.3359697466429543E-01
3R_5138213_SNP C T 0.1784 33 152 0.1136 1.0752915426938670E-01
3R_5138233_DEL AA G 0.4659 82 94 0.415 4.9395239293441107E-01
3R_5138240_INS AA A 0.1279 22 150 0.508 8.5570903010620358E-01
3R_5138242_SNP A C 0.4438 79 99 0.5357 6.8202802653690786E-01
3R_5138252_SNP G A 0.2802 51 131 0.1948 2.0267013040776549E-01
3R_5138312_SNP A T 0.2366 44 142 0.6644 7.7412930137474367E-01
3R_5138378_SNP G C 0.08854 17 175 0.9366 9.5916467226764390E-01
3R_5138431_SNP C G 0.4525 81 98 0.8841 9.3382466065629832E-01
3R_5138556_SNP A T 0.09626 18 169 0.4208 5.1612646033252141E-01
3R_5138645_SNP G A 0.3278 59 121 0.5868 6.2251427554744931E-01
3R_5138683_SNP C T 0.09645 19 178 0.1925 2.3184732816400055E-01
3R_5138762_SNP T A 0.3073 55 124 0.7744 6.7316949191748554E-01
3R_5138796_SNP T C 0.3407 62 120 0.6843 6.2827843706739916E-01
3R_5138816_SNP A G 0.4802 85 92 0.4115 4.0913455002430932E-01
3R_5138822_SNP G A 0.1011 19 169 0.5133 5.9276629731430641E-01
3R_5138825_SNP C G 0.1217 23 166 0.5118 6.6530101067477643E-01
3R_5138850_SNP A C 0.3889 70 110 0.8973 6.9087342320780976E-01
3R_5139024_SNP A C 0.306 56 127 0.2586 1.8905744783551015E-01
3R_5139077_SNP T A 0.2973 55 130 0.5076 4.3731571821460447E-01
3R_5139136_SNP C T 0.4088 74 107 0.8709 7.9914466361933856E-01
3R_5139163_DEL T TT 0.1058 20 169 0.2628 3.1659256088587595E-01
3R_5139172_SNP T C 0.2474 47 143 0.8209 6.6501634110950358E-01
3R_5139252_SNP T C 0.2062 40 154 0.9624 9.1277939466636526E-01
3R_5139280_SNP C T 0.1179 23 172 0.1917 1.7592046081122537E-01
3R_5139300_SNP C T 0.4833 87 93 0.2797 3.5328238410938229E-01
3R_5139313_SNP G A 0.4556 82 98 0.3429 2.5867104994225276E-01
3R_5139321_SNP T C 0.4494 80 98 0.299 2.3413437862243036E-01
3R_5139381_SNP A G 0.09375 18 174 0.1028 1.1336419551127885E-01
3R_5139457_SNP G T 0.1088 21 172 0.3041 3.4158640538187024E-01
3R_5139503_SNP A C 0.4278 77 103 0.1397 1.7053477417164953E-01
3R_5139581_SNP A T 0.3371 60 118 0.4341 4.7964656025413421E-01
3R_5139584_SNP G A 0.2333 42 138 0.8238 8.2406601463189155E-01
3R_5139599_SNP C T 0.3222 58 122 0.534 5.4226037454471665E-01
3R_5139773_SNP T C 0.2228 41 143 0.3522 3.8045831616743575E-01
3R_5139855_SNP A T 0.07812 15 177 0.7177 6.0257638713286610E-01
3R_5140018_DEL T CCTCCA 0.08718 17 178 0.09316 1.3558556430102309E-01
3R_5140120_SNP C T 0.2404 44 139 0.1229 1.2363052427774157E-01
3R_5140188_SNP T G 0.07937 15 174 0.7223 8.8015305918777598E-01
3R_5140208_SNP G T 0.3068 54 122 0.8669 9.2434798483409164E-01
3R_5140269_SNP G A 0.2872 54 134 0.7964 9.4323264933784801E-01
3R_5140295_SNP T C 0.2727 51 136 0.544 7.0278075546281915E-01
3R_5140455_SNP A G 0.2514 45 134 0.1732 2.9511791038417257E-01
3R_5140645_SNP A G 0.2513 47 140 0.9562 8.2593545317300165E-01
3R_5140650_SNP G A 0.0733 14 177 0.5748 4.6390596213110868E-01
3R_5140710_SNP G A 0.3681 67 115 0.6114 6.1717440535611323E-01
3R_5140737_SNP A G 0.07254 14 179 0.4516 3.3735751400330372E-01
3R_5140917_SNP T G 0.2849 53 133 0.4507 4.2467252192369065E-01
3R_5140976_SNP G A 0.06383 12 176 0.8813 7.0987199122129541E-01
3R_5140986_SNP T A 0.4176 76 106 0.586 4.4623283670645419E-01
3R_5140988_SNP T A 0.1562 30 162 0.5241 4.5234389569108580E-01
3R_5141172_INS TAAGTATA T 0.1277 24 164 0.7395 9.2751891122682872E-01
3R_5141242_SNP T A 0.1192 23 170 0.171 1.7859752486831881E-01
3R_5141282_SNP G A 0.3812 69 112 0.3093 4.6852629591772310E-01
3R_5141588_SNP T C 0.1323 25 164 0.8445 7.1859678418065642E-01
3R_5141603_SNP G C 0.3784 70 115 0.6967 6.9921244722185316E-01
3R_5141626_SNP A G 0.07254 14 179 0.9311 9.1284149282270444E-01
3R_5141653_SNP A G 0.4153 76 107 0.6626 6.5719600807718037E-01
3R_5141722_SNP A C 0.4576 81 96 0.9214 9.9338988851651355E-01
3R_5141768_SNP C T 0.3464 62 117 0.5945 3.5766209109180613E-01
3R_5141772_SNP T C 0.3503 62 115 0.5513 3.7284134037818650E-01
3R_5141903_SNP G C 0.05181 10 183 0.3171 2.0322753624334311E-01
3R_5141994_SNP T G 0.06736 13 180 0.1321 1.6396959449169046E-01
3R_5142151_SNP A G 0.2798 47 121 0.7627 9.7285423155201123E-01
3R_5142200_DEL T TGCCATAGCT 0.1027 19 166 0.4256 5.4681640817619959E-01
3R_5142202_SNP T C 0.1304 21 140 0.1357 1.8936759511588286E-01
3R_5142212_DEL T AA 0.07447 14 174 0.4594 4.3948906415732103E-01
3R_5142217_DEL A AA 0.2059 35 135 0.6119 5.5325190148193226E-01
3R_5142276_SNP A C 0.1803 33 150 0.3629 1.7713663773335109E-01
3R_5142393_SNP G A 0.1957 36 148 0.5118 4.1821000688908061E-01
3R_5142763_SNP A T 0.07143 14 182 0.5842 8.6693689094563631E-01
3R_5142811_SNP A G 0.09626 18 169 0.7698 3.6883829983850402E-01
3R_5142812_DEL T TCGGTCGT 0.08743 16 167 0.3736 1.4576114269257689E-01
3R_5142827_SNP T G 0.1979 37 150 0.7785 6.3120880518890576E-01
3R_5143021_SNP A G 0.2108 39 146 0.2676 1.5575396205398606E-01
3R_5143037_SNP T G 0.07071 14 184 0.3564 4.0978430366275909E-01
3R_5143173_SNP A G 0.06878 13 176 0.1735 1.9042866991238949E-01
3R_5143187_SNP T C 0.2431 44 137 0.1752 2.2920826141590223E-01
3R_5143223_DEL A AGAGA 0.08556 16 171 0.5883 3.8224321474743517E-01
3R_5143246_INS A AA 0.2931 51 123 0.7657 5.8656030745980836E-01
3R_5143297_SNP T C 0.3923 71 110 0.7121 5.8776036486444583E-01
3R_5143384_INS T TCACTATAT 0.4057 71 104 0.3285 3.8843032761792207E-01
3R_5143412_SNP C G 0.09524 18 171 0.4948 4.9772786854512285E-01
3R_5143433_SNP T C 0.1414 27 164 0.7108 6.3599022207011680E-01
3R_5143506_SNP T A 0.4148 73 103 0.6959 8.3797294463115990E-01
3R_5143515_SNP C T 0.1902 35 149 0.4695 5.2361773296520520E-01
3R_5143693_SNP T C 0.1075 20 166 0.9462 8.8038221824017682E-01
3R_5143723_SNP C A 0.06806 13 178 0.873 8.7781414301511751E-01
3R_5143742_DEL A AGAAA 0.05155 10 184 0.6848 6.9837875092677404E-01
3R_5143823_SNP C T 0.1333 24 156 0.9693 9.5424622712328522E-01
3R_5143988_SNP A G 0.09574 18 170 0.8202 6.2663847492242619E-01
3R_5144023_SNP C G 0.4254 77 104 0.4286 4.7354621169379330E-01
3R_5144024_SNP C T 0.1309 25 166 0.2325 2.4179110764451839E-01
3R_5144182_MNP CATAA TTCGC 0.1505 28 158 0.2147 2.8142282249018336E-01
3R_5144187_DEL G GCCA 0.1413 26 158 0.0994 1.0395248610141106E-01
3R_5144223_SNP A T 0.4833 87 93 0.3054 2.4324176411611143E-01
3R_5144251_SNP A G 0.09231 18 177 0.09777 1.3203914296235431E-01
3R_5144266_SNP T G 0.1632 31 159 0.04778 2.3823277294359884E-02
3R_5144312_SNP G A 0.1283 24 163 0.04166 6.5210868255289794E-02
3R_5144317_SNP G C 0.3121 54 119 0.1505 1.8426167109587877E-01
3R_5144394_SNP T G 0.1685 30 148 0.8443 9.2296794521502834E-01
3R_5144421_SNP G A 0.3111 56 124 0.2429 3.2252247641789800E-01
3R_5144441_SNP T C 0.3491 59 110 0.328 3.9733776109270225E-01
3R_5144485_SNP G A 0.3128 56 123 0.8792 9.7933986453587385E-01
3R_5144570_SNP T C 0.2807 48 123 0.8625 8.0874278598050064E-01
3R_5144752_SNP C T 0.2308 42 140 0.31 4.1720354056553277E-01
3R_5144993_SNP A G 0.2022 37 146 0.91 8.6840824231160363E-01
3R_5145024_SNP A G 0.1117 21 167 0.2601 1.9948375392723994E-01
3R_5145048_SNP A G 0.1436 27 161 0.03088 5.4613750323929816E-02
3R_5145124_SNP T G 0.3931 68 105 0.1058 2.5535633182360340E-01
3R_5145190_SNP C G 0.07179 14 181 0.3162 4.0080590967859953E-01
3R_5145301_SNP G T 0.2391 44 140 0.692 8.1307653962664705E-01
3R_5145789_SNP A G 0.08163 16 180 0.9477 9.3684445670961258E-01
3R_5145910_SNP G A 0.2579 49 141 0.2719 2.2616544258166948E-01
3R_5145939_SNP C A 0.3575 64 115 0.2921 2.3335648498561135E-01
3R_5146225_SNP G A 0.4396 80 102 0.6562 7.6311116653953492E-01
3R_5146355_SNP A G 0.2626 47 132 0.9132 6.2778273295513287E-01
3R_5146356_SNP T G 0.2584 46 132 0.9857 7.2698929640576915E-01
3R_5146375_SNP A T 0.107 20 167 0.7969 7.3703331252178739E-01
3R_5146397_SNP T C 0.3778 68 112 0.44 6.5607378141751505E-01
3R_5146508_SNP T C 0.09137 18 179 0.5155 5.1128104831572929E-01
3R_5146518_SNP A C 0.4716 83 93 0.1241 1.1185052693034336E-01
3R_5146735_SNP A C 0.1551 29 158 0.07696 1.0656843791529103E-01
3R_5146770_SNP T A 0.05155 10 184 0.843 8.0253594886782531E-01
3R_5146791_SNP T C 0.2586 45 129 0.9579 8.8703877067440384E-01
3R_5146840_SNP A C 0.1 18 162 0.9404 8.9292833748022615E-01
3R_5146868_SNP A G 0.2727 48 128 0.5769 6.8297198334622577E-01
3R_5146877_SNP G C 0.3373 56 110 0.6571 6.8132698767232891E-01
3R_5146927_SNP G A 0.2637 48 134 0.6714 7.1654038778835183E-01
3R_5146930_DEL T TGTT 0.2635 44 123 0.7067 5.1647720427310040E-01
3R_5146935_SNP T C 0.2611 47 133 0.7263 7.9413411687938407E-01
3R_5147030_SNP A G 0.3064 53 120 0.5953 8.0582231147595984E-01
3R_5147050_SNP G A 0.2973 55 130 0.5717 4.3039750427275869E-01
3R_5147068_SNP A C 0.3785 67 110 0.8714 8.6508535814387644E-01
3R_5147293_SNP C G 0.1237 24 170 0.0647 5.3217289593686004E-02
3R_5147435_SNP T C 0.1765 33 154 0.09238 2.9357726788253501E-02
3R_5147450_SNP C T 0.1466 28 163 0.06953 2.5186955247742660E-02
3R_5147479_SNP C T 0.2174 40 144 0.653 7.7372663097725058E-01
3R_5147511_INS AAAAATAAAATAAA A 0.06283 12 179 0.7347 8.4743283514670864E-01
3R_5147513_SNP A C 0.05759 11 180 0.8643 9.6832491420480582E-01
3R_5147518_SNP T A 0.05851 11 177 0.8757 9.7872896432762779E-01
3R_5147613_SNP T A 0.09524 18 171 0.3584 2.9193866569443283E-01
3R_5147748_SNP A T 0.3039 55 126 0.2771 2.3283827521328437E-01
3R_5147758_SNP A G 0.477 83 91 0.3539 2.7550518244680278E-01
3R_5147764_SNP A T 0.1568 29 156 0.1495 1.8565179288578215E-01
3R_5147774_SNP G A 0.1123 21 166 0.4443 4.1235178635812186E-01
3R_5147901_SNP A C 0.4104 71 102 0.9052 9.9540895994609646E-01
3R_5148145_SNP T G 0.1164 22 167 0.6834 7.6560037243617984E-01
3R_5148164_SNP A T 0.1809 34 154 0.9121 7.8074496774311153E-01
3R_5148165_SNP A T 0.172 32 154 0.9626 7.7519916407169354E-01
3R_5148189_SNP G C 0.06633 13 183 0.7321 6.7274278533755516E-01
3R_5148270_SNP T C 0.07254 14 179 0.6193 5.2577129509366127E-01
3R_5148489_SNP G C 0.2678 49 134 0.3927 2.1138930714583881E-01
3R_5148525_SNP G C 0.0582 11 178 0.4835 5.4541419589458462E-01
3R_5148563_SNP A C 0.2291 41 138 0.9734 9.1303656006407663E-01
3R_5148751_SNP G T 0.4337 72 94 0.4247 5.5709003532846157E-01
3R_5148807_DEL TAACTGAT T 0.4728 87 97 0.7538 6.4163506482611155E-01
3R_5148817_SNP A G 0.4917 89 92 0.7644 6.3438852683761393E-01
3R_5148862_SNP G T 0.3146 56 122 0.3914 3.3775854134438421E-01
3R_5148907_SNP C T 0.2707 49 132 0.3115 1.1267981877449074E-01
3R_5148912_DEL G GA 0.06977 12 160 0.6085 4.5576371748013877E-01
3R_5148960_SNP G A 0.2353 44 143 0.309 2.5271181411019628E-01
3R_5148988_SNP T C 0.1129 21 165 0.8702 9.2607524779828942E-01
3R_5149004_SNP A G 0.09794 19 175 0.8131 9.9619477189566441E-01
3R_5149147_SNP G C 0.09474 18 172 0.7088 9.0318152249727657E-01
3R_5149226_SNP A G 0.07853 15 176 0.06376 8.1886301920521432E-02
3R_5149276_SNP T C 0.08602 16 170 0.1033 1.3599542337857506E-01
3R_5149339_SNP A G 0.1123 21 166 0.568 6.5564932777765883E-01
3R_5149373_SNP G A 0.2772 51 133 0.317 5.0831714810875994E-01
3R_5149396_SNP G A 0.2174 40 144 0.0385 7.7242964848995857E-02
3R_5149777_SNP A G 0.08377 16 175 0.5101 3.2582386559919807E-01
3R_5149788_SNP A G 0.1613 30 156 0.4443 5.7835714532895133E-01
3R_5149837_SNP C T 0.4022 72 107 0.07199 6.7035642308245436E-02
3R_5149910_SNP T G 0.3743 67 112 0.7606 9.6552182262973485E-01
3R_5149992_SNP T A 0.3846 70 112 0.3049 4.2677402685501031E-01
3R_5150131_SNP C G 0.1534 29 160 0.1933 2.8667086896533489E-01
3R_5150206_SNP A C 0.1571 30 161 0.6199 5.2557541940522667E-01
3R_5150238_SNP G A 0.3121 54 119 0.259 3.1608661238723956E-01
3R_5150300_SNP T C 0.2865 51 127 0.4712 5.9762732730095869E-01
3R_5150372_SNP T A 0.1732 31 148 0.1901 1.6248612682513597E-01
3R_5150489_DEL T TTGCGAAATAT 0.1771 34 158 0.6513 6.3706515374918626E-01
3R_5150520_INS TTTCCCGT T 0.1667 31 155 0.5633 4.9595447727848818E-01
3R_5150564_SNP T A 0.2971 52 123 0.1836 3.4345260754914564E-01
3R_5150603_SNP A T 0.139 26 161 0.9737 9.0097510043097429E-01
3R_5150637_SNP A G 0.2069 36 138 0.4968 4.2131745944886534E-01
3R_5150686_SNP G A 0.2597 47 134 0.5792 5.3615591844677535E-01
3R_5151102_SNP A G 0.2895 55 135 0.01746 1.9566578269602234E-02
3R_5151155_SNP G A 0.2798 47 121 0.01025 2.1701622472961625E-02
3R_5151262_SNP G A 0.1 19 171 0.2839 2.5140626931492938E-01
3R_5151298_SNP A G 0.4022 72 107 0.6362 5.6781547744505567E-01
3R_5151452_SNP G T 0.1117 20 159 0.9837 9.5630501552989411E-01
3R_5151458_SNP G A 0.4945 90 92 0.3836 4.7032170725639155E-01
3R_5151482_SNP G C 0.05263 10 180 0.8676 9.1989961770533379E-01
3R_5151494_SNP T A 0.07812 15 177 0.5534 4.4052202393998785E-01
3R_5151512_SNP A G 0.341 59 114 0.4674 5.8000501546303673E-01
3R_5151514_SNP G A 0.3464 62 117 0.5265 6.4289349958326247E-01
3R_5151539_INS ACCCG A 0.07527 14 172 0.3937 2.0907259805237233E-01
3R_5151571_DEL A AATTA 0.0765 14 169 0.4585 2.5451076915603732E-01
3R_5151674_SNP A C 0.1042 20 172 0.413 2.8558082914398886E-01
3R_5151676_SNP T C 0.1088 21 172 0.5449 3.8608738075028703E-01
3R_5151733_SNP A T 0.06989 13 173 0.4624 1.5589124524160336E-01
3R_5151759_SNP T A 0.0582 11 178 0.08256 5.4735953559387145E-02
3R_5151787_DEL C CGATATTAC 0.09948 19 172 0.2619 9.6433554460882531E-02
3R_5151997_SNP C T 0.07216 14 180 0.107 6.7132728215902812E-02
3R_5152009_DEL T TT 0.1491 24 137 0.5159 6.0166782860041923E-01
3R_5152238_SNP G A 0.05076 10 187 0.05972 4.9659312786235851E-02
3R_5152337_SNP C T 0.3876 69 109 0.5484 6.5553489845242785E-01
3R_5152366_SNP T C 0.05612 11 185 0.8016 8.6865782995424323E-01
3R_5152390_SNP T G 0.1337 25 162 0.4288 3.3875372051799835E-01
3R_5152392_SNP C G 0.06599 13 184 0.1103 7.6939564144138023E-02
3R_5152396_SNP G A 0.06599 13 184 0.1103 7.6939564144138023E-02
3R_5152468_SNP T G 0.4809 88 95 0.8186 7.2971082319667468E-01
3R_5152587_SNP G A 0.288 53 131 0.9227 7.7011150690795938E-01
3R_5152595_SNP C G 0.2802 51 131 0.9711 9.1750366497086966E-01
3R_5152614_SNP A G 0.2919 54 131 0.9439 7.4664611088182786E-01
3R_5152617_SNP T C 0.2919 54 131 0.8565 6.3923017368351898E-01
3R_5152764_SNP C T 0.06154 12 183 0.9975 8.5492982177528121E-01
3R_5152827_SNP A G 0.1711 32 155 0.792 8.4591903725937545E-01
3R_5152910_SNP T C 0.2632 50 140 0.8409 7.2819121947338239E-01
3R_5152923_SNP T G 0.1436 27 161 0.6959 7.1270955809771186E-01
3R_5152951_SNP G C 0.05102 10 186 0.01984 1.7100446493252198E-02
3R_5152965_SNP G A 0.2167 39 141 0.8327 8.1307724523924518E-01
3R_5153021_SNP T C 0.1505 28 158 0.823 7.4468513127715386E-01
3R_5153043_SNP T G 0.1967 36 147 0.4419 3.1932005757677040E-01
3R_5153075_SNP G A 0.3799 68 111 0.1506 2.9899040041721348E-01
3R_5153115_DEL A AATGTAGTCAATCAAAATTTA 0.06806 13 178 0.724 2.0032797525248247E-01
3R_5153136_SNP A T 0.3743 70 117 0.3812 4.1073993449961577E-01
3R_5153185_SNP C T 0.08333 16 176 0.09036 6.8237319478741343E-02
3R_5153205_SNP C G 0.08377 16 175 0.08076 6.3782653558879854E-02
3R_5153229_SNP A C 0.08718 17 178 0.1268 1.0219790666957151E-01
3R_5153243_SNP A G 0.1818 34 153 0.6268 6.6171533493791879E-01
3R_5153246_SNP T C 0.1809 34 154 0.6437 6.5337884541002333E-01
3R_5153305_SNP G A 0.1852 35 154 0.6098 6.4277037809395665E-01
3R_5153324_SNP T A 0.1453 26 153 0.603 6.7484832066673817E-01
3R_5153425_SNP T A 0.172 32 154 0.9524 9.6718533369543769E-01
3R_5153494_SNP T A 0.44 77 98 0.8973 9.6651922579291649E-01
3R_5153554_SNP T A 0.06701 13 181 0.3064 2.7403486866751670E-01
3R_5153639_SNP C T 0.1526 29 161 0.3372 3.1336145477933930E-01
3R_5153732_SNP G A 0.352 63 116 0.1717 2.0380932833121956E-01
3R_5153746_SNP C T 0.3846 70 112 0.5397 3.8726427512845907E-01
3R_5153748_SNP A G 0.2581 48 138 0.9732 8.8337254070677029E-01
3R_5153808_SNP G T 0.1915 36 152 0.3637 2.6432896244922488E-01
3R_5153819_SNP C T 0.05699 11 182 0.3279 2.7683787125937309E-01
3R_5153907_SNP C A 0.1514 28 157 0.3396 4.5466376534671660E-01
3R_5153951_SNP A G 0.1489 28 160 0.3351 3.6057247789838709E-01
3R_5153958_SNP A T 0.1526 29 161 0.3142 3.6104278186534755E-01
3R_5154022_SNP T C 0.1263 24 166 0.3604 3.5694426588598316E-01
3R_5154055_SNP T C 0.1383 26 162 0.381 4.1941157588899114E-01
3R_5154181_SNP A C 0.173 32 153 0.6706 4.9261121421023568E-01
3R_5154392_SNP T A 0.08377 16 175 0.3547 5.9162543761247699E-01
3R_5154404_SNP A G 0.07732 15 179 0.5824 4.4404540770006906E-01
3R_5154408_SNP G T 0.05128 10 185 0.4501 5.6379045427825991E-01
3R_5154443_SNP T C 0.2391 44 140 0.8356 7.4960849822425124E-01
3R_5154499_SNP G T 0.2054 38 147 0.3431 2.1092630427110104E-01
3R_5154603_SNP G A 0.09184 18 178 0.7349 6.7329453317756172E-01
3R_5154632_SNP C A 0.3155 59 128 0.1084 1.6089184180385829E-01
3R_5154644_SNP A C 0.4426 81 102 0.5646 6.0310384048004029E-01
3R_5154668_SNP A C 0.1979 38 154 0.7144 8.8873044907150678E-01
3R_5154669_SNP T A 0.2073 40 153 0.7559 9.6677693198480985E-01
3R_5154748_SNP G A 0.2186 40 143 0.6659 8.2445594587773452E-01
3R_5154759_SNP C T 0.2198 40 142 0.6663 8.2575505560968043E-01
3R_5154856_SNP T C 0.3913 72 112 0.7624 8.2878394900905406E-01
3R_5154878_SNP T C 0.2337 43 141 0.45 4.9998910039943223E-01
3R_5155130_SNP G A 0.1667 31 155 0.5305 5.7181507658168484E-01
3R_5155181_SNP A T 0.06736 13 180 0.9303 7.1399675480565827E-01
3R_5155353_SNP G C 0.1803 33 150 0.2611 1.4802658497561927E-01
3R_5155381_SNP A G 0.1474 28 162 0.3887 2.7817074660135543E-01
3R_5155440_SNP A G 0.3817 71 115 0.9614 8.9872573103268227E-01
3R_5155450_SNP A G 0.3676 68 117 0.9147 9.1172158294333716E-01
3R_5155510_SNP T G 0.227 42 143 0.9545 9.1685361363886175E-01
3R_5155639_SNP T G 0.3667 66 114 0.5494 6.7616336845690506E-01
3R_5155760_SNP A T 0.2707 49 132 0.4489 4.2645746100139537E-01
3R_5155770_SNP G A 0.3135 58 127 0.2736 3.3202195590777173E-01
3R_5155800_SNP G C 0.2634 49 137 0.9851 8.8693724839774957E-01
3R_5155808_SNP T C 0.3182 56 120 0.9779 8.4032947304677830E-01
3R_5155876_SNP C A 0.2473 45 137 0.8381 6.7226398359122752E-01
3R_5156128_SNP G A 0.09574 18 170 0.03635 1.8875732272222747E-02
3R_5156140_SNP A C 0.1058 20 169 0.05254 2.9492666689122718E-02
3R_5156176_SNP G A 0.1064 20 168 0.2203 2.2603522581362034E-01
3R_5156177_SNP G A 0.1105 21 169 0.08023 4.7081328934870326E-02
3R_5156196_SNP A C 0.107 20 167 0.04569 1.9709081521508475E-02
3R_5156198_SNP T A 0.1058 20 169 0.1809 1.7535765474688525E-01
3R_5156230_SNP T A 0.1094 21 171 0.2354 3.0132698687671566E-01
3R_5156249_SNP G A 0.1467 27 157 0.03158 2.8099468580230380E-02
3R_5156291_SNP C T 0.1381 25 156 0.06851 1.0657500429204014E-01
3R_5156354_SNP C T 0.32 56 119 0.2113 1.5332789704275607E-01
3R_5156428_SNP C G 0.2346 42 137 0.5915 5.7028380894046293E-01
3R_5156442_SNP T C 0.2281 39 132 0.2056 1.8735310799460203E-01
3R_5156445_SNP C T 0.07487 14 173 0.1036 1.4827835544476975E-01
3R_5156485_SNP C A 0.1011 19 169 0.32 2.7312019649812569E-01
3R_5156503_INS TTAACCTA T 0.1436 27 161 0.1122 1.4194229231352351E-01
3R_5156506_SNP A G 0.1459 27 158 0.09155 8.0373129810465085E-02
3R_5156880_SNP T C 0.0733 14 177 0.04939 1.3219293246059515E-02
3R_5157771_SNP T G 0.3955 70 107 0.8287 9.1508358931072475E-01
3R_5157929_SNP A T 0.3955 70 107 0.1554 7.0240159062069152E-02
3R_5158002_SNP A T 0.09375 18 174 0.3131 2.3214213298773001E-01
3R_5158142_SNP T G 0.2193 41 146 0.524 3.3313795020338866E-01
3R_5158206_SNP T A 0.1297 24 161 0.5863 5.0794899953534012E-01
3R_5158215_INS A AAATTGCTCATCGAA 0.2418 44 138 0.286 1.4908451074680962E-01
3R_5158230_SNP T A 0.3514 65 120 0.1874 8.2187302486943378E-02
3R_5158232_SNP T G 0.3514 65 120 0.1748 7.7406130341644772E-02
3R_5158619_SNP G A 0.4246 76 103 0.8042 8.1001917993843664E-01
3R_5158645_SNP T A 0.06736 13 180 0.03351 7.3661945605830214E-03
3R_5158692_SNP G A 0.1123 21 166 0.3486 3.4643567653595209E-01
3R_5158981_SNP C G 0.07812 15 177 0.3299 2.4433047152635656E-01
3R_5159116_SNP T C 0.1944 35 145 0.7073 5.2517031216824495E-01
3R_5159415_SNP C T 0.06091 12 185 0.3131 2.4509898264220742E-01
3R_5159732_SNP G A 0.1429 27 162 0.4762 3.7293903473146472E-01
3R_5159755_SNP G C 0.2692 49 133 0.7623 7.0142659362977389E-01
3R_5159787_SNP A T 0.06599 13 184 0.3415 2.6313239565126278E-01
3R_5159836_SNP A C 0.07107 14 183 0.3676 2.6789780427032817E-01
3R_5159844_SNP G T 0.2167 39 141 0.8539 8.6028099979878769E-01
3R_5159932_SNP A T 0.1786 30 138 0.8362 7.8590356233207259E-01
3R_5159936_SNP A G 0.07143 14 182 0.06693 1.6359821313431243E-02
3R_5159951_SNP T C 0.07107 14 183 0.3676 2.6789780427032817E-01
3R_5159984_INS AT A 0.2197 38 135 0.8219 7.6354720938602472E-01
3R_5159989_INS GG G 0.2273 40 136 0.9118 9.1708658395038689E-01
3R_5160060_SNP T C 0.226 40 137 0.9185 8.8902288063330359E-01
3R_5160270_SNP T G 0.08602 16 170 0.6813 5.1638007327054392E-01
3R_5160363_SNP A T 0.05102 10 186 0.7893 8.8174419083884237E-01
3R_5160422_SNP A G 0.2171 38 137 0.2622 2.4329553893420974E-01
3R_5160770_SNP A T 0.1451 28 165 0.07238 6.5056707384398879E-02
3R_5161051_SNP T A 0.1005 19 170 0.891 6.3365216299629923E-01
3R_5161218_SNP A G 0.08466 16 173 0.7421 8.7660204225305027E-01
3R_5161797_INS CGTT C 0.05978 11 173 0.496 3.9776078256776737E-01
3R_5161982_SNP A C 0.08763 17 177 0.8546 9.0645018474750172E-01
3R_5161986_SNP T C 0.06486 12 173 0.4707 3.9539113861833253E-01
3R_5161996_SNP A T 0.0625 12 180 0.2738 2.0334203376824589E-01
3R_5162032_SNP C T 0.1838 34 151 0.304 2.4936160867255175E-01
3R_5162097_SNP C T 0.07368 14 176 0.295 2.3406606167517452E-01
3R_5162466_SNP G T 0.07216 14 180 0.09956 1.4804447111589292E-01
3R_5162536_SNP C A 0.453 82 99 0.5673 4.2124988126761687E-01
3R_5162614_SNP G T 0.4916 88 91 0.4926 4.6143145481061865E-01
3R_5162672_SNP A T 0.4294 76 101 0.873 7.5248926828500218E-01
3R_5162679_SNP T A 0.4413 79 100 0.8797 9.2110056420696340E-01
3R_5162740_SNP C T 0.4033 73 108 0.7535 8.8180188573553131E-01
3R_5162880_SNP C A 0.36 63 112 0.7392 7.0546644175973339E-01
3R_5162914_SNP G C 0.07692 15 180 0.09283 2.7858863571540580E-02
3R_5162919_SNP A C 0.07292 14 178 0.05479 1.6248993219232823E-02
3R_5163068_SNP A T 0.05612 11 185 0.4809 4.2191627179609426E-01
3R_5163084_SNP T A 0.09845 19 174 0.9785 9.8345865518858777E-01
3R_5163449_SNP G A 0.05102 10 186 0.5119 4.3026815760000814E-01
3R_5163548_SNP A G 0.1217 23 166 0.1114 6.3790515152234717E-02
3R_5163620_SNP A C 0.3275 56 115 0.3902 3.3308579480116995E-01
3R_5163621_SNP A C 0.05181 10 183 0.128 1.2848505934670917E-01
3R_5163637_SNP A C 0.05208 10 182 0.4554 3.5760846872756480E-01
3R_5163798_SNP C T 0.2931 51 123 0.4032 3.6304826331777995E-01
3R_5163895_SNP T C 0.2738 46 122 0.2958 2.1658901463292668E-01
3R_5163935_SNP C A 0.4 66 99 0.7294 6.4522649784960995E-01
3R_5163947_SNP A T 0.2541 46 135 0.2089 1.5185053334094856E-01
3R_5163966_SNP C T 0.2784 49 127 0.27 2.0594003591748034E-01
3R_5164010_SNP C G 0.1146 22 170 0.2003 1.4062139641571403E-01
3R_5164204_SNP T G 0.1099 20 162 0.8613 9.8955560894456129E-01
3R_5165381_SNP T C 0.3807 67 109 0.813 9.2827039276762924E-01
3R_5165399_SNP C A 0.339 60 117 0.6838 6.2050335329065320E-01
3R_5165720_SNP C T 0.2155 39 142 0.3276 1.7942153021311569E-01
3R_5166095_SNP C G 0.2097 39 147 0.8305 8.7902303797165027E-01
3R_5166099_DEL T TT 0.2321 39 129 0.5302 5.1469528121436414E-01
3R_5166347_SNP A C 0.2246 42 145 0.3985 3.1608846194599161E-01
3R_5166378_SNP A T 0.3277 58 119 0.9693 9.9756579713017590E-01
3R_5166486_SNP T C 0.227 42 143 0.146 6.2475846475186003E-02
3R_5166552_DEL G GGCCAGCC 0.05155 10 184 0.4732 4.1899995724915129E-01
3R_5167361_SNP G T 0.2151 40 146 0.591 5.7229473090621075E-01
3R_5167419_SNP T A 0.2108 39 146 0.5594 7.1241311892516779E-01
3R_5167452_SNP T C 0.2151 40 146 0.568 7.3898684037958362E-01
3R_5167798_SNP G A 0.05181 10 183 0.585 7.1381966570317923E-01
3R_5168150_SNP C T 0.3876 69 109 0.6342 4.8896983852129927E-01
3R_5168249_SNP A T 0.3486 61 114 0.9835 9.4981987674377999E-01
3R_5168378_SNP T C 0.08247 16 178 0.05832 2.1977706873859505E-02
3R_5168617_SNP A G 0.2324 43 142 0.5519 4.6599380704874493E-01
3R_5168925_SNP A T 0.1398 26 160 0.4502 4.4062808052727487E-01
3R_5169042_SNP A G 0.05729 11 181 0.231 1.9301184133738236E-01
3R_5169202_DEL A CCT 0.0829 16 177 0.4824 4.6372160967767806E-01
3R_5169226_SNP C T 0.2033 37 145 0.3407 3.0542542052332255E-01
3R_5169227_SNP C T 0.1955 35 144 0.3211 3.1137504372757341E-01
3R_5169304_SNP T C 0.09392 17 164 0.383 3.1632103158196723E-01
3R_5169313_INS CAACCCACACGTGTC C 0.2443 43 133 0.1673 1.0386966883812321E-01
3R_5169354_INS GT G 0.1615 26 135 0.2316 1.7423436137362036E-01
3R_5169360_INS TT T 0.1724 30 144 0.1033 5.2664248315629075E-02
3R_5169366_SNP T C 0.2275 43 146 0.2008 1.3947183044173184E-01
3R_5169694_INS AA A 0.1775 30 139 0.1581 6.3808662599158156E-02
3R_5170025_SNP C T 0.1152 22 169 0.6385 7.4863790232443728E-01
3R_5170109_SNP C G 0.1011 19 169 0.7359 8.1590555418816901E-01
3R_5170169_SNP A T 0.2167 39 141 0.2662 2.4509910101475152E-01
3R_5170201_SNP C T 0.07692 15 180 0.09373 2.8464920144414388E-02
3R_5170231_SNP T A 0.1189 22 163 0.7185 7.5886047270137813E-01
3R_5170390_SNP C T 0.1105 21 169 0.8075 8.3079558923360519E-01
3R_5170405_INS AA A 0.1919 33 139 0.2642 1.5611414822114644E-01
3R_5170508_SNP T C 0.09231 18 177 0.6863 6.1770352221054803E-01
3R_5170901_SNP A G 0.05181 10 183 0.5027 5.4700023108403983E-01
3R_5171024_SNP C A 0.1768 32 149 0.1545 1.2116962459729319E-01
3R_5171079_SNP C G 0.05612 11 185 0.6169 7.5715807484609432E-01
3R_5171327_SNP C A 0.08247 16 178 0.03584 1.1884130419443053E-02
3R_5172297_SNP T A 0.1497 28 159 0.3808 4.7584853419431083E-01
3R_5172394_SNP C G 0.221 40 141 0.1678 1.1496284236462417E-01
3R_5172467_SNP T G 0.1543 29 159 0.3672 2.7502124506797743E-01
3R_5172517_SNP T A 0.1505 28 158 0.3145 2.5385799037347034E-01
3R_5172574_SNP A C 0.1164 22 167 0.1486 9.3208457530471800E-02
3R_5172887_SNP G T 0.1809 34 154 0.3385 3.6785598978699785E-01
3R_5172915_SNP C T 0.1361 26 165 0.4983 4.7592279363198653E-01
3R_5172958_SNP A G 0.1376 26 163 0.3606 3.7210561879753001E-01
3R_5173018_SNP C T 0.3978 72 109 0.6062 5.8174144227554958E-01
3R_5173254_DEL T TT 0.06417 12 175 0.2211 1.8628990093369602E-01
3R_5173270_SNP T G 0.05946 11 174 0.1331 1.2719638663285704E-01
3R_5173474_SNP C A 0.2198 40 142 0.3664 3.6268616375861629E-01
3R_5173999_SNP G A 0.2067 37 142 0.4201 3.4198910175629449E-01
3R_5174049_SNP A T 0.117 22 166 0.6164 6.4422241077895170E-01
3R_5174409_SNP A T 0.05236 10 181 0.8299 8.6789540407674082E-01
3R_5174580_INS AA A 0.1747 29 137 0.2398 9.6352848935349233E-02
3R_5174712_SNP G A 0.06186 12 182 0.6182 5.1311417415708027E-01
3R_5174720_SNP C T 0.1823 33 148 0.3018 1.9852750615049386E-01
3R_5174747_SNP T C 0.1813 33 149 0.2632 1.7153084512010286E-01
3R_5174847_SNP G A 0.06736 13 180 0.02528 6.1019029037071744E-03
3R_5174867_SNP T A 0.07216 14 180 0.04966 1.4138292687938842E-02
3R_5174990_SNP A C 0.1413 26 158 0.6268 4.3816962506937118E-01
3R_5175391_SNP C T 0.05102 10 186 0.7913 8.2750304209400105E-01
3R_5175468_SNP T G 0.06842 13 177 0.5594 5.4937635509046379E-01
3R_5175642_SNP G A 0.08205 16 179 0.7571 4.8484832058041805E-01
3R_5175751_SNP T C 0.06736 13 180 0.4315 3.8866855982445603E-01
3R_5175767_DEL C CC 0.07487 14 173 0.2607 1.1485423582244081E-01
3R_5175899_SNP C T 0.08197 15 168 0.4188 3.5885339094190805E-01
3R_5175947_INS CATATCGTC C 0.08152 15 169 0.2341 2.0384857359140207E-01
3R_5175954_SNP C T 0.08152 15 169 0.3208 2.9994084372679741E-01
3R_5176123_SNP C T 0.2056 37 143 0.3053 2.5644954222583172E-01
3R_5176145_INS TGT T 0.2 34 136 0.1354 6.4467539805303412E-02
3R_5176430_DEL G GTG 0.05789 11 179 0.7548 7.7231145418010450E-01
3R_5176479_SNP A T 0.1026 20 175 0.1353 1.5870972936316385E-01
3R_5176877_SNP T C 0.224 41 142 0.8656 9.0499179509268457E-01
3R_5177229_SNP A C 0.1602 29 152 0.2766 1.6575351110715075E-01
3R_5177569_SNP A G 0.2086 39 148 0.2898 2.1953471861804308E-01
3R_5177582_SNP C A 0.4375 77 99 0.6205 6.6150653092151956E-01
3R_5178162_SNP A G 0.1158 22 168 0.583 5.7071455375872726E-01
3R_5178324_SNP A G 0.07653 15 181 0.09122 2.7542750844667223E-02
3R_5178960_SNP C T 0.06452 12 174 0.8292 9.1138780044826706E-01
3R_5179025_SNP C T 0.09091 17 170 0.5216 4.4282765639458166E-01
3R_5179269_SNP T C 0.08673 17 179 0.05783 2.0280024823908015E-02
3R_5180286_SNP G A 0.2762 50 131 0.7599 8.5970722524922483E-01
3R_5181126_INS TAA T 0.09091 16 160 0.9291 6.2280652332059439E-01
3R_5181461_SNP T C 0.07487 14 173 0.6602 5.1179642842363404E-01
3R_5181803_SNP A T 0.05181 10 183 0.02811 8.3604943001287957E-02
3R_5181948_SNP T A 0.2527 46 136 0.8548 4.9324354516181435E-01
3R_5182384_SNP A C 0.05699 11 182 0.04475 4.3939891842090892E-02
3R_5182888_SNP T G 0.07407 14 175 0.07248 1.0609792312709454E-01
3R_5183146_SNP C G 0.05076 10 187 0.1374 1.0196170010337791E-01
3R_5183201_DEL A ATCA 0.4938 79 81 0.4427 3.2293572043494179E-01
3R_5183338_SNP G A 0.1196 22 162 0.2277 1.5547334184326933E-01
3R_5183475_SNP T A 0.05612 11 185 0.04087 1.2333738245055313E-02
3R_5183496_INS GGGCTTAGTGAAA G 0.05612 11 185 0.04087 1.2333738245055313E-02
3R_5184261_SNP T A 0.1099 20 162 0.005939 4.2019012728431726E-03
3R_5184332_SNP T G 0.1947 37 153 0.02428 2.5755696849408004E-02
3R_5184354_SNP T A 0.2473 46 140 0.02142 2.1767423981282414E-02
3R_5184676_SNP T C 0.264 47 131 0.3659 3.4117646451594585E-01
3R_5185243_SNP C T 0.06522 12 172 0.4416 4.8830740737340206E-01
3R_5185812_SNP A C 0.05348 10 177 0.8342 7.2418322279332403E-01
3R_5185847_SNP C T 0.1027 19 166 0.2033 1.7914993844606009E-01
3R_5186126_SNP G A 0.05128 10 185 0.4701 5.7219912190538091E-01
3R_5186368_SNP A G 0.4222 76 104 0.8468 9.0867463354888078E-01
3R_5186976_SNP G C 0.07853 15 176 0.5849 5.8935002198356723E-01
3R_5187344_SNP A T 0.06701 13 181 0.7636 5.4599003213752728E-01
3R_5187402_SNP G A 0.1207 21 153 0.2401 3.0496302293905408E-01
3R_5187988_SNP A T 0.2857 50 125 0.5447 4.8466217782533283E-01
3R_5188003_DEL TAT T 0.5 87 87 0.963 8.8877023968322921E-01
3R_5188587_DEL A ATA 0.05294 9 161 0.9252 7.3633346194535587E-01
3R_5188673_SNP A C 0.1061 19 160 0.6671 7.4564116154161642E-01
3R_5188674_SNP A G 0.105 19 162 0.6192 6.6270115635622306E-01
3R_5188749_DEL G GTGAATATATTATTAAGTGTGTTGGCCGAAAATATAT 0.1111 21 168 0.5483 5.2818216487901859E-01
3R_5188794_SNP T C 0.1243 23 162 0.3594 3.7152198219250132E-01
3R_5188867_SNP G A 0.1263 24 166 0.2651 2.2411580533770936E-01
3R_5188939_SNP C T 0.3462 63 119 0.4822 3.3106439167332979E-01
3R_5189045_SNP C T 0.2743 48 127 0.8257 7.4121723501578840E-01
3R_5189086_SNP A T 0.3523 62 114 0.2029 4.4826598300173270E-01
3R_5189176_SNP T A 0.1361 26 165 0.2346 2.6830014123803181E-01
3R_5189314_SNP A G 0.06771 13 179 0.02948 2.3675056139929627E-02
3R_5189629_SNP C T 0.06667 13 182 0.05183 7.3902061836199975E-02
3R_5189808_SNP A C 0.05102 10 186 0.4915 6.2624131246821757E-01
3R_5190033_SNP T C 0.06771 13 179 0.8308 9.4652761975460664E-01
3R_5190303_SNP A T 0.2429 43 134 0.009501 5.6588600375933953E-03
3R_5190681_SNP C T 0.09896 19 173 0.7354 4.2997635506226983E-01
3R_5190683_SNP T C 0.08947 17 173 0.7657 4.6319764533954089E-01
3R_5190797_INS G GG 0.4383 71 91 0.4709 2.4586907952187942E-01
3R_5190886_SNP G C 0.2181 41 147 0.2939 3.6512803022377172E-01
3R_5190920_INS AA A 0.2934 49 118 0.251 5.7749214442916280E-02
3R_5190980_SNP G A 0.3812 69 112 0.2337 1.2929084554870551E-01
3R_5191074_SNP A C 0.0829 16 177 0.6342 6.9707874432442840E-01
3R_5191449_SNP A G 0.2406 45 142 0.08787 4.9765830295854470E-02
3R_5191461_SNP T A 0.06122 12 184 0.5144 7.7716223137626872E-01
3R_5191513_SNP A G 0.1158 22 168 0.1192 1.1299799255219933E-01
3R_5191582_SNP A T 0.1257 24 167 0.3818 4.9113938230229381E-01
3R_5191592_DEL TG T 0.3471 59 111 0.1805 1.0566221833306988E-01
3R_5191601_DEL G AC 0.05128 10 185 0.2746 3.2608937634280477E-01
3R_5191641_SNP T G 0.2486 45 136 0.6633 4.9952530676910278E-01
3R_5191722_SNP T G 0.08152 15 169 0.4371 3.7809771003954540E-01
3R_5191735_SNP C G 0.07027 13 172 0.04267 1.4677377677022763E-01
3R_5191824_SNP G A 0.1304 24 160 0.3709 4.8104869965324371E-01
3R_5191826_SNP G A 0.1033 19 165 0.02596 2.4310675248082093E-02
3R_5191845_SNP A C 0.1056 19 161 0.05457 6.0291642833262341E-02
3R_5191856_SNP A T 0.226 40 137 0.4129 4.2205597237517700E-01
3R_5192567_SNP C T 0.1788 32 147 0.6953 7.7867068095609149E-01
3R_5192592_SNP T A 0.1818 32 144 0.5385 5.6793653342790340E-01
3R_5192593_SNP G C 0.102 20 176 0.9705 9.8605579506455376E-01
3R_5192668_SNP C T 0.1923 35 147 0.6204 7.0623194089805086E-01
3R_5192686_SNP A G 0.1934 35 146 0.5953 6.5286037238825290E-01
3R_5192824_SNP A G 0.06701 13 181 0.2328 5.0719523494033081E-01
3R_5192893_SNP T C 0.1481 28 161 0.135 2.4300064476377614E-01
3R_5192947_SNP T C 0.06349 12 177 0.7415 4.1580501071876141E-01
3R_5192951_SNP T G 0.06011 11 172 0.6841 3.9688109325478604E-01
3R_5193119_SNP T G 0.48 84 91 0.1285 1.4315056320636277E-01
3R_5193128_SNP A G 0.4629 81 94 0.1424 1.8709959157671585E-01
3R_5193197_SNP A G 0.2819 53 135 0.1264 1.4148896850023618E-01
3R_5193200_SNP T C 0.1366 25 158 0.434 2.5027890395075003E-01
3R_5193222_SNP C A 0.1022 19 167 0.8489 9.8530578667687063E-01
3R_5193359_SNP T G 0.08854 17 175 0.1421 1.6956161069010056E-01
3R_5193417_SNP G A 0.09424 18 173 0.2491 2.7547554832053334E-01
3R_5193527_SNP T A 0.1469 26 151 0.1412 1.8128869503918477E-01
3R_5193702_SNP G T 0.3977 68 103 0.1897 1.3789122783645680E-01
3R_5193726_SNP T A 0.1559 29 157 0.2018 2.9093115002138703E-01
3R_5193787_SNP A C 0.06806 13 178 0.8985 8.7836611900604911E-01
3R_5193825_SNP A G 0.3277 58 119 0.1271 9.6334634993015311E-02
3R_5193952_SNP G T 0.1117 20 159 0.5312 5.9130582000192500E-01
3R_5193990_SNP G C 0.1784 33 152 0.433 4.2458530906472824E-01
3R_5194117_SNP G A 0.05641 11 184 0.7321 6.0458878525567150E-01
3R_5194123_SNP T C 0.06122 12 184 0.4423 3.8727463755271374E-01
3R_5194224_SNP T G 0.06633 13 183 0.07384 7.1674562213387014E-02
3R_5194320_SNP G A 0.2105 40 150 0.6197 4.6529777716544574E-01
3R_5194364_SNP A T 0.0567 11 183 0.1781 1.5156108888536679E-01
3R_5194410_SNP C G 0.1957 36 148 0.2287 2.9218882808630187E-01
3R_5194414_SNP T A 0.4176 76 106 0.7414 9.2828836899544664E-01
3R_5194467_SNP T C 0.05181 10 183 0.6135 5.2869243253147857E-01
3R_5194494_SNP G A 0.3497 64 119 0.6981 7.2229812983932418E-01
3R_5194591_SNP C T 0.05181 10 183 0.5502 5.0159835364364791E-01
3R_5194683_SNP T C 0.08511 16 172 0.1059 6.3378333773354625E-02
3R_5194729_SNP C T 0.08947 17 173 0.1177 6.4964411841255829E-02
3R_5194774_SNP C T 0.3889 70 110 0.7174 8.2740479895768626E-01
3R_5194775_SNP C A 0.08763 17 177 0.5872 6.0271316013049525E-01
3R_5194883_SNP T C 0.1875 36 156 0.1873 1.2211744087304732E-01
3R_5194886_SNP A G 0.09845 19 174 0.9082 8.2646569098870593E-01
3R_5194895_SNP T C 0.1658 31 156 0.2944 2.0400084090921866E-01
3R_5195008_SNP A C 0.1459 27 158 0.241 3.3974566985126209E-01
3R_5195211_SNP C T 0.1765 33 154 0.4241 7.2103758248260819E-01
3R_5195462_SNP G A 0.1809 34 154 0.0302 4.4839581815314999E-02
3R_5195467_SNP C T 0.2849 51 128 0.1214 1.0281017025666350E-01
3R_5195534_SNP T A 0.1702 32 156 0.02269 2.1391674752041165E-02
3R_5195780_SNP G C 0.3149 57 124 0.7917 9.2838955060611472E-01
3R_5195902_SNP T A 0.09948 19 172 0.9565 9.2445998429876786E-01
3R_5195909_SNP T A 0.1042 20 172 0.9914 8.7439021175712628E-01
3R_5195927_SNP C T 0.0625 12 180 0.6661 7.9107659797639851E-01
3R_5195948_SNP G T 0.133 25 163 0.6169 5.4913056236553603E-01
3R_5196076_SNP A G 0.1784 33 152 0.2284 1.7697635606008211E-01
3R_5196248_SNP G A 0.09043 17 171 0.4611 4.6671716362571258E-01
3R_5196272_SNP T G 0.05208 10 182 0.2694 2.7777729397902973E-01
3R_5196298_SNP A T 0.09896 19 173 0.6382 7.2529833949734857E-01
3R_5196301_SNP C T 0.1514 28 157 0.9637 9.8237429878895177E-01
3R_5196317_SNP G A 0.05208 10 182 0.2709 2.7507146143719108E-01
3R_5196323_SNP G T 0.08808 17 176 0.8902 9.6440954803520973E-01
3R_5196331_SNP T A 0.09326 18 175 0.9856 9.7596966854850076E-01
3R_5196345_SNP C T 0.09326 18 175 0.848 8.1150067931878023E-01
3R_5196420_SNP A T 0.08901 17 174 0.7515 8.3883965065604038E-01
3R_5196435_SNP A G 0.07812 15 177 0.875 9.3612661372525185E-01
3R_5196438_SNP A C 0.07812 15 177 0.875 9.3612661372525185E-01
3R_5196643_DEL C CTTAGATACTCGC 0.06806 13 178 0.4429 3.4693202579927207E-01
3R_5197226_SNP G T 0.1105 21 169 0.9695 8.4361165886246270E-01
3R_5197370_SNP G A 0.1217 23 166 0.7881 6.6988098516004868E-01
3R_5197424_SNP G A 0.3081 57 128 0.5984 7.4351683908357646E-01
3R_5197469_SNP G A 0.2167 39 141 0.7289 7.5778006042695989E-01
3R_5197565_SNP G A 0.1123 21 166 0.3854 4.8641420919266054E-01
3R_5197754_SNP A T 0.07812 15 177 0.3653 4.2407646407632971E-01
3R_5197767_SNP T A 0.05612 11 185 0.1386 1.1224253866834988E-01
3R_5197775_INS CTTTTCCTCTTCC C 0.1808 32 145 0.7517 6.9742670196498080E-01
3R_5197880_SNP G A 0.2581 48 138 0.5906 5.9055514005918586E-01
3R_5197966_SNP G T 0.324 58 121 0.5703 6.6599049989205927E-01
3R_5198176_SNP T C 0.1368 26 164 0.6406 3.8802664994128411E-01
3R_5198177_SNP T C 0.1283 24 163 0.8888 8.2944448007678884E-01
3R_5198224_SNP G A 0.07653 15 181 0.3087 2.9510792050089851E-01
3R_5198243_SNP C G 0.0804 16 183 0.276 2.5349695762455571E-01
3R_5198288_SNP A G 0.09744 19 176 0.6814 6.9427657268628673E-01
3R_5198430_DEL A AA 0.16 28 147 0.9896 9.4225182130106311E-01
3R_5198517_SNP T C 0.1568 29 156 0.5112 4.5798791858984911E-01
3R_5198520_SNP G C 0.4916 88 91 0.9158 7.9268433251399706E-01
3R_5198801_SNP G C 0.09574 18 170 0.2655 2.4554353850011856E-01
3R_5198821_SNP G T 0.4944 88 90 0.7041 8.3789146008523407E-01
3R_5198825_SNP T C 0.09574 18 170 0.2655 2.4554353850011856E-01
3R_5198855_SNP T C 0.09239 17 167 0.2284 1.4022998923236951E-01
3R_5198864_SNP A G 0.09574 18 170 0.2568 2.3555987424981939E-01
3R_5198873_SNP T A 0.05155 10 184 0.7118 9.6505140805709366E-01
3R_5199045_SNP T A 0.1648 30 152 0.5232 6.4683575122968584E-01
3R_5199046_SNP T A 0.1648 30 152 0.9088 7.7684912324596489E-01
3R_5199637_SNP C G 0.05181 10 183 0.2991 1.9457647417345481E-01
3R_5199699_SNP G A 0.2346 42 137 0.2702 1.8828482681491965E-01
3R_5199917_SNP C T 0.08333 16 176 0.4632 4.6867354678851436E-01
3R_5200029_SNP G A 0.2796 52 134 0.7137 6.8936539895806770E-01
3R_5200079_SNP T C 0.4754 87 96 0.7749 6.5691294841676950E-01
3R_5200152_SNP A G 0.06566 13 185 0.6626 7.3569479250439085E-01
3R_5200310_SNP T A 0.06154 12 183 0.1718 1.4991918740732324E-01
3R_5200527_SNP T A 0.3631 61 107 0.2677 2.1498212042884213E-01
3R_5200606_SNP T A 0.3943 69 106 0.6311 6.2384664751966334E-01
3R_5200613_SNP T A 0.3886 68 107 0.5936 6.1326283106039547E-01
3R_5200899_SNP G T 0.3989 71 107 0.4029 4.3754669090677245E-01
3R_5201047_SNP G A 0.224 41 142 0.6597 7.4598925880719780E-01
3R_5201094_SNP T A 0.08947 17 173 0.4454 8.0238519986623147E-01
3R_5201100_SNP C G 0.1164 22 167 0.6504 5.5495554600236929E-01
3R_5201127_SNP T C 0.1026 20 175 0.589 6.2307115440788496E-01
3R_5201177_SNP T C 0.1934 35 146 0.7496 7.2391496744198847E-01
3R_5201206_SNP T C 0.2088 38 144 0.6892 6.8638303777081455E-01
3R_5201224_SNP T C 0.2928 53 128 0.9349 8.4221066171323311E-01
3R_5201701_SNP C T 0.3027 56 129 0.8102 6.9570837775703698E-01
3R_5201909_SNP C G 0.05155 10 184 0.1101 1.0531771020656233E-01
3R_5201945_SNP T A 0.4913 85 88 0.6331 4.9427630723685845E-01
3R_5201950_MNP TCA AAT 0.4181 74 103 0.4086 2.9882464102006734E-01
3R_5202144_SNP A G 0.05181 10 183 0.2143 2.0839618486385436E-01
3R_5202184_SNP C T 0.05319 10 178 0.5349 8.2766090157309047E-01
3R_5202189_SNP G A 0.2686 47 128 0.6519 7.2180773121526820E-01
3R_5202204_SNP C A 0.05405 10 175 0.5231 8.0845094683986130E-01
3R_5202252_SNP T C 0.06286 11 164 0.3139 3.0836241108170470E-01
3R_5202708_SNP C T 0.1263 24 166 0.9747 9.4251945969230633E-01
3R_5202766_SNP T G 0.4773 84 92 0.1857 2.6164205921141792E-01
3R_5202794_SNP A C 0.2446 45 139 0.2082 2.4819394865311750E-01
3R_5202859_SNP C T 0.3616 64 113 0.07661 4.5075952360142370E-02
3R_5202943_SNP A G 0.06061 12 186 0.5785 6.0336437697047363E-01
3R_5203029_SNP C T 0.08808 17 176 0.2167 2.8841452743826057E-01
3R_5203101_SNP G C 0.1122 22 174 0.2281 2.8505150236633781E-01
3R_5203175_SNP T A 0.2203 39 138 0.7873 6.9816237340304255E-01
3R_5203201_SNP A G 0.06154 12 183 0.01215 1.3546966210629037E-02
3R_5203582_SNP T A 0.3 54 126 0.2191 3.2554743420883736E-01
3R_5203801_SNP T A 0.07853 15 176 0.09074 6.9299059444900585E-02
3R_5203802_SNP G A 0.07254 14 179 0.09851 2.6411974695237561E-01
3R_5203803_DEL G GCAGGGTGTTC 0.07732 15 179 0.09035 7.1158074721196216E-02
3R_5203825_SNP T G 0.1967 36 147 0.969 9.6989170777681022E-01
3R_5203836_SNP T G 0.1323 25 164 0.7047 9.4709050241115789E-01
3R_5203970_SNP A C 0.07772 15 178 0.2823 4.5283309379393288E-01
3R_5204036_SNP C G 0.4389 79 101 0.7303 6.0420249981403140E-01
3R_5204045_SNP A G 0.3476 65 122 0.3647 3.2967376936480774E-01
3R_5204120_SNP T C 0.05076 10 187 0.0701 5.6266474329626913E-02
3R_5204121_SNP A G 0.1882 35 151 0.076 2.8557934977592247E-02
3R_5204332_DEL C CC 0.05435 10 174 0.9545 5.8462304538656551E-01
3R_5204369_SNP A T 0.1075 20 166 0.6251 5.9750069374089354E-01
3R_5204503_SNP T G 0.1099 21 170 0.4227 2.9199320810873752E-01
3R_5204536_SNP A T 0.236 42 136 0.2464 2.3267576085160713E-01
3R_5204761_DEL C CC 0.08649 16 169 0.9075 7.1513352862491986E-01
3R_5204794_SNP T G 0.3476 65 122 0.1414 1.5037350279532435E-01
3R_5204816_INS T GAGATACGTGTATATATTATAATTACA 0.4293 79 105 0.01827 1.3795831297098429E-02
3R_5204842_SNP T A 0.4324 80 105 0.01271 9.7038978217929891E-03
3R_5204844_SNP T G 0.4208 77 106 0.007055 6.2872544675397560E-03
3R_5204859_SNP T C 0.4396 80 102 0.01443 1.3210697253234680E-02
3R_5204872_SNP C T 0.4372 80 103 0.01292 1.1371874184802427E-02
3R_5204874_SNP T G 0.3967 73 111 0.0158 1.3205490484626364E-02
3R_5204875_SNP A G 0.4396 80 102 0.01159 9.3580236572584109E-03
3R_5204882_SNP A G 0.4372 80 103 0.01292 1.1371874184802427E-02
3R_5204889_SNP A G 0.05076 10 187 0.0495 2.0259782846026093E-02
3R_5204908_SNP A T 0.06186 12 182 0.6712 6.5926207489568656E-01
3R_5204919_SNP A C 0.4389 79 101 0.02109 3.7367533819511661E-02
3R_5204920_DEL AGACGTATTTAAGGACTGTTTAAGGATTTA A 0.4333 78 102 0.01084 9.0415018277002716E-03
3R_5205003_SNP T C 0.1 19 171 0.1628 1.2838500697425048E-01
3R_5205253_SNP T C 0.3352 60 119 0.6071 7.5253480550876728E-01
3R_5205343_SNP C T 0.3 51 119 0.15 1.0727874460516729E-01
3R_5205365_SNP T C 0.3333 60 120 0.2502 3.1515219392077265E-01
3R_5205576_SNP G A 0.1848 34 150 0.1379 1.3743734576997724E-01
3R_5205614_SNP G A 0.05102 10 186 0.1096 1.0785041495823089E-01
3R_5205627_SNP C T 0.4413 79 100 0.1878 1.5533156910082901E-01
3R_5205881_SNP T A 0.09948 19 172 0.7429 7.5499051035719489E-01
3R_5205897_SNP A C 0.3352 59 117 0.8965 7.0717212638779703E-01
3R_5205996_SNP G A 0.3278 59 121 0.891 5.8344131002768251E-01
3R_5206039_SNP T C 0.05556 11 187 0.1479 1.0468853844880521E-01
3R_5206047_SNP A G 0.2378 44 141 0.5183 6.4978205375526943E-01
3R_5206105_SNP T G 0.2077 38 145 0.5892 3.5579104598402933E-01
3R_5206113_SNP T A 0.0829 16 177 0.8336 9.6003112557092796E-01
3R_5206118_SNP G C 0.2043 38 148 0.8034 6.1628516336150185E-01
3R_5206192_SNP T C 0.3736 68 114 0.8332 5.8903842275991658E-01
3R_5206419_SNP C T 0.1848 34 150 0.8952 7.6873000527509272E-01
3R_5206423_SNP C A 0.1758 32 150 0.9557 8.3674663989394404E-01
3R_5206458_SNP C A 0.1452 27 159 0.8186 9.6050331794268151E-01
3R_5206467_SNP G T 0.05556 11 187 0.3383 3.4236366962822051E-01
3R_5206523_SNP T G 0.1452 27 159 0.1275 2.0719772976224837E-01
3R_5206814_INS T TT 0.1477 26 150 0.2119 1.9575477915472339E-01
3R_5206868_SNP T G 0.1209 22 160 0.2501 2.1312186054922211E-01
3R_5207073_SNP C A 0.413 76 108 0.5206 3.7989075864467670E-01
3R_5207152_DEL A AA 0.08989 16 162 0.6838 5.9757979732683664E-01
3R_5207224_SNP C T 0.2514 46 137 0.5526 3.8216815840821805E-01
3R_5207296_DEL T TT 0.2176 37 133 0.4456 3.6286775443869701E-01
3R_5207428_SNP T C 0.3989 75 113 0.1602 1.1899205573529836E-01
3R_5207434_SNP G A 0.2332 45 148 0.1019 7.7652651846444501E-02
3R_5207445_SNP G A 0.25 47 141 0.1675 1.4333725371592942E-01
3R_5207516_SNP G T 0.1622 30 155 1 8.9698116905182801E-01
3R_5207636_SNP T C 0.08947 17 173 0.9045 9.7543565738602200E-01
3R_5207753_SNP T G 0.262 49 138 0.2174 2.4846637210277356E-01
3R_5207763_SNP T A 0.4076 75 109 0.9228 8.6629448186397873E-01
3R_5208025_SNP C T 0.2473 46 140 0.921 7.6474769915337304E-01
3R_5208045_SNP T C 0.05181 10 183 0.6533 6.3392950316683749E-01
3R_5208066_SNP A T 0.427 79 106 0.5215 3.8727549073743961E-01
3R_5208175_SNP T C 0.07179 14 181 0.9849 8.1357536255514207E-01
3R_5208270_DEL G GAATC 0.3049 50 114 0.8581 7.1223370677710729E-01
3R_5208518_SNP A G 0.1868 34 148 0.09284 1.2952603976052612E-01
3R_5208591_DEL A ATATCATTTTTGGCGGCACACGCGGCGTCTACGTAATTTCCTATATTTAATGGCAAACAATATTATTTATTTA 0.4907 79 82 0.1158 1.7516453332955939E-01
3R_5208679_SNP G C 0.05612 11 185 0.5359 5.1394800649212757E-01
3R_5208872_SNP C G 0.2626 47 132 0.1151 1.2665457300502181E-01
3R_5208981_SNP G A 0.1746 33 156 0.664 6.2937913437237869E-01
3R_5209208_SNP A C 0.1237 23 163 0.6585 8.7980400784208279E-01
3R_5209500_DEL AA A 0.2458 44 135 0.07179 6.2915880145106698E-02
3R_5209510_SNP C T 0.4022 74 110 0.548 6.3808477830842913E-01
3R_5209590_SNP C G 0.07937 15 174 0.986 9.4883979122526152E-01
3R_5209636_SNP A G 0.1058 20 169 0.1313 1.3984331556878660E-01
3R_5209725_SNP C A 0.3911 70 109 0.3428 2.5805771255363574E-01
3R_5209767_SNP A C 0.3646 66 115 0.4599 4.0031783576896329E-01
3R_5209847_SNP C A 0.2406 45 142 0.2216 2.0601048536476085E-01
3R_5209917_SNP A G 0.4754 87 96 0.1105 7.5731359670405188E-02
3R_5210318_SNP A G 0.1302 25 167 0.4921 6.4129690812122142E-01
3R_5210342_SNP T A 0.1946 36 149 0.5662 5.2354046404466881E-01
3R_5210504_SNP A G 0.3032 57 131 0.6608 7.8108826502649209E-01
3R_5210552_SNP C T 0.164 31 158 0.2975 2.1769292872312240E-01
3R_5210557_SNP T C 0.2678 49 134 0.6949 7.7150575761598761E-01
3R_5210571_SNP T C 0.2742 51 135 0.5516 6.5163709249187818E-01
3R_5210588_SNP A G 0.08854 17 175 0.4402 3.4090801825097183E-01
3R_5210791_SNP A G 0.3043 56 128 0.2687 4.3416468697076060E-01
3R_5210971_SNP C T 0.3575 64 115 0.9909 9.2594427087772235E-01
3R_5211087_SNP T A 0.2432 45 140 0.0338 4.0509813709476018E-02
3R_5211191_SNP A T 0.2116 40 149 0.6769 8.5181894858844309E-01
3R_5211196_SNP T C 0.1684 32 158 0.8828 8.2341774387353883E-01
3R_5211209_SNP T G 0.08901 17 174 0.5982 8.5358146990682893E-01
3R_5211364_SNP G T 0.4463 79 98 0.8493 8.2936932862025503E-01
3R_5211460_SNP A G 0.05699 11 182 0.2124 1.6968646419991118E-01
3R_5211468_SNP A G 0.06122 12 184 0.06123 5.7264521793445877E-02
3R_5211659_SNP A C 0.1111 21 168 0.6447 8.0833582727781572E-01
3R_5211865_SNP C T 0.07772 15 178 0.301 3.6701810341026042E-01
3R_5211892_SNP T C 0.1088 21 172 0.2256 2.5311633355872609E-01
3R_5212172_SNP T C 0.2287 43 145 0.6712 5.8293671596939656E-01
3R_5212247_SNP A G 0.1878 34 147 0.1152 1.2101261352498560E-01
3R_5212272_SNP A G 0.1623 31 160 0.5416 6.4679552476970681E-01
3R_5212301_INS G GG 0.3953 68 104 0.4746 5.0178654662893019E-01
3R_5212358_SNP T A 0.3657 64 111 0.3943 4.8159202072862761E-01
3R_5212465_SNP T C 0.1458 28 164 0.05437 6.8472202495240053E-02
3R_5212558_SNP T A 0.0829 16 177 0.04634 3.5112653563824148E-02
3R_5212575_SNP A G 0.06566 13 185 0.09353 1.2038194929941326E-01
3R_5212607_SNP G A 0.1257 23 160 0.7448 8.4986667896155310E-01
3R_5212912_SNP T A 0.4505 82 100 0.4679 4.1112164612797375E-01
3R_5212948_SNP T C 0.08427 15 163 0.4247 4.3072839453564371E-01
3R_5212954_SNP G T 0.4831 86 92 0.9426 8.4029426094459403E-01
3R_5212989_INS CTTTAAA G 0.05699 11 182 0.3352 3.9660170693517638E-01
3R_5213034_INS CAAACTAACTTAAAGTCTCGAA C 0.35 63 117 0.8862 7.3822817572654509E-01
3R_5213094_SNP A G 0.0567 11 183 0.117 1.3442506156381917E-01
3R_5213184_SNP T C 0.1414 27 164 0.329 4.4111306585992238E-01
3R_5213224_SNP T G 0.1158 22 168 0.894 9.9898392788724777E-01
3R_5213275_SNP C T 0.3812 69 112 0.8738 9.2681700685185908E-01
3R_5213339_SNP A T 0.1414 27 164 0.5948 5.9737294311098821E-01
3R_5213363_SNP T G 0.4199 76 105 0.1979 2.7237733654836838E-01
3R_5213398_SNP C A 0.1955 35 144 0.2695 3.1060348398983095E-01
3R_5213459_SNP C T 0.08021 15 172 0.5922 6.7421753914003579E-01
3R_5213597_SNP T C 0.06878 13 176 0.4454 5.1408750832528138E-01
3R_5213788_SNP T A 0.1154 21 161 0.8557 9.6473684783386426E-01
3R_5213803_SNP C G 0.3149 57 124 0.3746 3.7417293626508541E-01
3R_5213806_SNP C G 0.3152 58 126 0.3558 4.8794642235269681E-01
3R_5213852_SNP A C 0.07254 14 179 0.6152 7.1663497478073701E-01
3R_5213855_SNP C G 0.1742 31 147 0.9629 8.1246642075761710E-01
3R_5213921_SNP C A 0.2753 49 129 0.6435 9.1056595677132190E-01
3R_5214292_SNP T C 0.3409 60 116 0.3776 3.2097758920316444E-01
3R_5214297_INS TT T 0.1017 18 159 0.1086 1.1236949362053195E-01
3R_5214319_DEL T TT 0.2378 39 125 0.9777 7.9019091023145915E-01
3R_5214335_SNP C G 0.08602 16 170 0.04404 5.3401995451179067E-02
3R_5214347_SNP A T 0.06145 11 168 0.5122 6.4857884508121155E-01
3R_5214819_SNP C T 0.4586 83 98 0.8847 8.2361582733839189E-01
3R_5214871_SNP G A 0.4011 71 106 0.465 6.0864490417220707E-01
3R_5215137_SNP C T 0.07143 14 182 0.1492 1.6597192169172981E-01
3R_5215575_SNP G A 0.3784 70 115 0.1295 1.2600313196484103E-01
3R_5215587_SNP G A 0.2888 54 133 0.28 2.9284261583924298E-01
3R_5215716_SNP T G 0.2303 41 137 0.9339 9.2701378740218288E-01
3R_5215759_SNP T C 0.2796 52 134 0.4109 4.7191482387130090E-01
3R_5216234_SNP G T 0.1429 26 156 0.6535 5.5322017123892686E-01
3R_5216306_DEL G GGCGGAGCTTGGGTCT 0.1088 21 172 0.5744 6.6014353883401822E-01
3R_5216323_SNP A G 0.1164 22 167 0.5835 6.5738117604148494E-01
3R_5216417_SNP C A 0.08108 15 170 0.3649 4.3746046920014392E-01
3R_5216594_SNP G A 0.2712 48 129 0.3785 3.4803470233957445E-01
3R_5216849_SNP T A 0.3422 64 123 0.7843 7.8120507027750175E-01
3R_5216878_SNP C T 0.3495 65 121 0.6767 6.6368183200560749E-01
3R_5216909_SNP G A 0.09231 18 177 0.6056 6.2995821058223966E-01
3R_5217165_SNP A G 0.3032 57 131 0.3209 3.6099899602340724E-01
3R_5217335_SNP G A 0.05128 10 185 0.7592 8.2985658660475670E-01
3R_5217367_SNP C T 0.05102 10 186 0.7713 8.4271346572750794E-01
3R_5217415_DEL C CTAAATCATTCGGCTACGCTTTTGTGCACT 0.0567 11 183 0.9996 9.9553902200620903E-01
3R_5217425_SNP G C 0.1469 26 151 0.4122 5.1372189694171366E-01
3R_5217431_SNP T C 0.1429 25 150 0.6913 8.0917145731569640E-01
3R_5217507_SNP G A 0.06667 13 182 0.205 2.4128408272815072E-01
3R_5217574_SNP A T 0.4611 83 97 0.1543 1.7392280665586057E-01
3R_5217591_SNP G A 0.117 22 166 0.6625 7.0678986141784284E-01
3R_5217777_SNP T C 0.35 63 117 0.8158 7.3372401336597148E-01
3R_5217922_SNP C T 0.08763 17 177 0.4977 6.3055580880274853E-01
3R_5218024_SNP A T 0.1838 34 151 0.7375 7.6979960622197352E-01
3R_5218162_SNP T G 0.1639 30 153 0.3706 3.2138178832126119E-01
3R_5218189_SNP G T 0.05584 11 186 0.7295 7.8606691740748669E-01
3R_5218258_SNP C T 0.2421 46 144 0.3498 2.9091515085175945E-01
3R_5218310_SNP T C 0.3716 68 115 0.2822 2.3352922044453928E-01
3R_5218313_SNP T G 0.35 63 117 0.05816 4.4962543967913861E-02
3R_5218326_SNP C T 0.2513 47 140 0.5878 5.1754331222357242E-01
3R_5218332_SNP T A 0.3425 62 119 0.07121 6.3427196341669531E-02
3R_5218667_SNP T C 0.06667 13 182 0.6035 5.4210335322237602E-01
3R_5218712_INS A ACATA 0.2614 46 130 0.2503 2.5936688888354076E-01
3R_5218862_SNP A G 0.05155 10 184 0.3758 4.8830578464974506E-01
3R_5219322_SNP T G 0.05051 10 188 0.6899 6.0014032050043686E-01
3R_5219417_SNP A G 0.3295 58 118 0.7558 8.0844455776937096E-01
3R_5219432_SNP T A 0.0582 11 178 0.8317 7.1293107974034520E-01
3R_5219517_SNP T A 0.2611 47 133 0.9883 8.7149508474134429E-01
3R_5219682_SNP C T 0.2682 48 131 0.06423 4.8541665354593228E-02
3R_5219998_SNP A T 0.2162 40 145 0.4719 4.3053447374889808E-01
3R_5220046_SNP C A 0.1596 30 158 0.5068 4.8539381411406457E-01
3R_5220465_SNP T G 0.2459 45 138 0.02061 5.9950919943002175E-02
3R_5220494_SNP T C 0.2623 48 135 0.01348 2.4227609255243962E-02
3R_5220691_SNP A T 0.05612 11 185 0.9273 8.6584063603376182E-01
3R_5220696_SNP A G 0.06283 12 179 0.7894 8.2848838499424637E-01
3R_5220718_SNP A G 0.1361 26 165 0.3802 2.9036362567602503E-01
3R_5221280_SNP T C 0.07107 14 183 0.002617 6.5140441581107980E-03
3R_5221461_SNP C T 0.09137 18 179 0.4778 4.5866383195955662E-01
3R_5221762_SNP T G 0.05051 10 188 0.9081 9.4150250130293023E-01
3R_5221840_SNP C T 0.2593 49 140 0.6125 7.8656879396807111E-01
3R_5221932_SNP T C 0.09375 18 174 0.5558 5.0307340759883568E-01
3R_5221986_SNP C A 0.0567 11 183 0.3448 2.7510811094209442E-01
3R_5222189_SNP C T 0.4944 88 90 0.6382 9.6756405568569537E-01
3R_5222805_SNP C G 0.3111 56 124 0.1078 1.0032487614849783E-01
3R_5222980_SNP T G 0.0733 14 177 0.01543 1.6850098858883944E-02
3R_5223424_DEL T TC 0.1368 26 164 0.9616 8.9432626241620861E-01
3R_5223432_SNP G C 0.2258 42 144 0.6945 6.0922306673789728E-01
3R_5223518_SNP A G 0.3559 63 114 0.5124 6.7115249598978721E-01
3R_5223530_SNP T C 0.4034 71 105 0.2115 2.3754570866559233E-01
3R_5223698_SNP G A 0.07853 15 176 0.392 4.9653104929319813E-01
3R_5223702_SNP A C 0.07853 15 176 0.3837 4.6581655198615435E-01
3R_5223717_SNP C T 0.07292 14 178 0.6903 6.8626744014342922E-01
3R_5223721_SNP A T 0.1152 22 169 0.3778 4.4192882635294972E-01
3R_5223731_SNP A G 0.2757 51 134 0.3063 1.7174983332699145E-01
3R_5223840_SNP G C 0.05076 10 187 0.769 8.1633353918189611E-01
3R_5223908_SNP T C 0.3687 66 113 0.9461 7.4018108556441709E-01
3R_5224050_SNP G C 0.06091 12 185 0.2539 1.8738302226577974E-01
3R_5224115_SNP C T 0.456 83 99 0.1159 1.6475640254126100E-01
3R_5224118_SNP T C 0.4586 83 98 0.1043 1.5056729723120554E-01
3R_5224121_SNP T G 0.453 82 99 0.1302 1.7863972939869999E-01
3R_5224197_SNP G A 0.3478 64 120 0.5892 8.5136306756462221E-01
3R_5224467_SNP A G 0.2447 46 142 0.9952 9.0118690185593309E-01
3R_5224594_SNP A C 0.4076 75 109 0.0162 2.0290281989507164E-02
3R_5224718_SNP T G 0.06566 13 185 0.5209 4.4634195781822672E-01
3R_5225193_SNP C T 0.3989 73 110 0.1487 2.0065722783819162E-01
3R_5225240_SNP C G 0.4011 73 109 0.2036 2.7844133959022999E-01
3R_5225273_SNP A G 0.4231 77 105 0.2329 3.0513318266805378E-01
3R_5225503_SNP A C 0.06061 12 186 0.7065 7.0057636308443216E-01
3R_5225533_SNP C T 0.1622 30 155 0.342 4.1256451817512696E-01
3R_5225622_SNP G A 0.05612 11 185 0.5429 6.3102165616451833E-01
3R_5225677_SNP A T 0.1946 36 149 0.7866 7.6888642481217562E-01
3R_5225735_SNP A T 0.08333 16 176 0.3538 2.9103541207854855E-01
3R_5225739_SNP G A 0.1799 34 155 0.5692 5.4428177606720407E-01
3R_5225905_SNP C A 0.1452 27 159 0.4744 4.4690466122192307E-01
3R_5225939_SNP G T 0.1264 23 159 0.3438 3.6715008839590069E-01
3R_5226238_SNP T G 0.07487 14 173 0.06982 8.6227537888844186E-02
3R_5227060_SNP T A 0.1475 27 156 0.1871 1.7582354117470345E-01
3R_5227095_SNP A T 0.1413 26 158 0.2303 3.4966866822527520E-01
3R_5227221_SNP A T 0.1421 26 157 0.2292 2.7899523142721094E-01
3R_5227263_SNP C A 0.2623 48 135 0.917 8.6504983278789660E-01
3R_5227865_SNP T C 0.1277 24 164 0.1857 2.5235244755090713E-01
3R_5227901_SNP T C 0.2541 46 135 0.1802 1.3979953528711930E-01
3R_5227935_SNP T C 0.4011 71 106 0.2348 3.2224990487129179E-01
3R_5228235_SNP G T 0.2139 40 147 0.8534 6.7484373426505873E-01
3R_5228895_SNP G T 0.352 63 116 0.9798 9.3573482386191664E-01
3R_5229129_SNP C A 0.4045 72 106 0.2136 2.9604595109642917E-01
3R_5229144_SNP A C 0.2419 45 141 0.9625 8.9085090416067625E-01
3R_5229171_SNP A C 0.1036 20 173 0.3835 5.7173693815691462E-01
3R_5229797_SNP T C 0.1309 25 166 0.2477 2.8504908899840387E-01
3R_5230028_SNP A C 0.1337 25 162 0.2291 2.6744261416645587E-01
3R_5230135_SNP G A 0.1146 22 170 0.5706 4.6449005563884327E-01
3R_5230574_SNP C T 0.05641 11 184 0.4129 5.4877045323766904E-01
3R_5230852_SNP G A 0.09794 19 175 0.9637 8.5585939778472087E-01
3R_5230920_SNP C T 0.4378 81 104 0.08562 8.8563246465454770E-02
3R_5230960_SNP T C 0.4 72 108 0.2968 2.7731215112246199E-01
3R_5230994_DEL T TATGTTTTGTAT 0.09143 16 159 0.2471 5.5758862240890106E-01
3R_5231023_SNP C T 0.227 42 143 0.0324 3.1774663588075874E-02
3R_5231056_SNP T A 0.1099 20 162 0.477 4.8577027137254880E-01
3R_5231147_SNP T C 0.2308 42 140 0.05571 4.3630666302679755E-02
3R_5231532_SNP A G 0.2111 38 142 0.1795 3.5567764262164980E-01
3R_5231541_SNP A G 0.1676 29 144 0.5284 9.4303834703471878E-01
3R_5231622_SNP A G 0.2957 55 131 0.6461 5.0033631840465764E-01
3R_5231739_SNP T C 0.1058 20 169 0.4695 6.1974829568327261E-01
3R_5231794_SNP T C 0.1176 22 165 0.3702 3.3616361592087862E-01
3R_5231796_SNP A G 0.1576 29 155 0.4921 7.1392500002744330E-01
3R_5231853_SNP C T 0.4326 77 101 0.1317 3.2123703248673297E-01
3R_5232009_SNP C T 0.4511 83 101 0.07827 1.2786221537508746E-01
3R_5232815_SNP A T 0.2337 43 141 0.3726 5.0888839984570522E-01
3R_5233709_SNP T G 0.2287 43 145 0.313 4.0539187029141643E-01
3R_5233755_SNP C T 0.09524 18 171 0.1589 2.2573470355904013E-01
3R_5233961_SNP G T 0.1244 24 169 0.4182 5.9869782932071569E-01
3R_5233965_SNP G T 0.1295 25 168 0.4684 6.5711138213470632E-01
3R_5234042_DEL G GTTTAGGTTTATG 0.3121 54 119 0.6163 6.3921552284484395E-01
3R_5234183_SNP A T 0.07254 14 179 0.8468 9.9429132949316568E-01
3R_5234278_SNP G A 0.4402 81 103 0.6828 6.8251264674358914E-01
3R_5234298_SNP G A 0.1487 29 166 0.3499 4.0176288686149952E-01
3R_5234363_SNP G A 0.08377 16 175 0.1154 1.1799597009329776E-01
3R_5234573_SNP C A 0.2346 42 137 0.6647 5.9800380075254345E-01
3R_5234678_SNP T C 0.2432 45 140 0.9705 9.5501743514237125E-01
3R_5234750_SNP A G 0.2278 41 139 0.8286 9.6158067723688911E-01
3R_5235367_SNP T A 0.442 80 101 0.6798 6.0233405327823464E-01
3R_5235867_DEL G GG 0.05208 10 182 0.4718 9.5101694758172461E-01
3R_5236152_SNP A G 0.3552 65 118 0.72 6.5327376788541502E-01
3R_5236234_SNP T G 0.05584 11 186 0.7002 7.7860833825712494E-01
3R_5236267_SNP A G 0.08901 17 174 0.5358 6.6071803176548660E-01
3R_5236382_SNP T G 0.1818 34 153 0.5532 6.2104547844938263E-01
3R_5236447_SNP G A 0.383 72 116 0.4348 4.0791803995485998E-01
3R_5236746_SNP T C 0.133 25 163 0.8608 8.5909749242872291E-01
3R_5236888_SNP T C 0.264 47 131 0.9324 8.0888369794406967E-01
3R_5237137_SNP T A 0.1183 22 164 0.5234 5.1359368997876675E-01
3R_5237143_SNP A G 0.413 76 108 0.2431 1.9279494200822433E-01
3R_5237223_SNP C T 0.1429 27 162 0.5712 8.8984621963640875E-01
3R_5237449_SNP A T 0.1337 25 162 0.4828 4.5847573280549025E-01
3R_5237565_SNP A C 0.4438 75 94 0.6591 7.4291791121659057E-01
3R_5237891_SNP G C 0.4916 88 91 0.5871 5.8175689169236922E-01
3R_5237940_SNP C G 0.4913 85 88 0.565 5.5199190238672990E-01
3R_5237954_SNP G T 0.1023 18 158 0.9474 9.1513243615826056E-01
3R_5238244_INS G GAG 0.06135 10 153 0.5767 7.1531022173881320E-01
3R_5238389_SNP G A 0.1711 32 155 0.8344 8.1189148204273653E-01
3R_5238697_SNP A G 0.1223 23 165 0.2107 2.4623941932948834E-01
3R_5239137_SNP G A 0.08718 17 178 0.3882 4.2125055456967320E-01
3R_5239299_INS GAG G 0.05236 10 181 0.3119 3.4278465364131727E-01
3R_5239429_SNP T A 0.0582 11 178 0.47 4.7939605653785611E-01
3R_5239880_SNP T C 0.2429 43 134 0.782 7.5376675636737989E-01
3R_5240142_SNP T G 0.1692 33 162 0.8717 8.4234313319118959E-01
3R_5241037_SNP G A 0.1579 30 160 0.8517 7.5801823321610962E-01
3R_5241212_SNP T C 0.3278 59 121 0.3951 4.1670858690145063E-01
3R_5241284_SNP A G 0.1892 35 150 0.6509 5.9768216464016888E-01
3R_5241337_SNP T C 0.05556 11 187 0.3108 5.0775116070072135E-01
3R_5241945_SNP A G 0.3934 72 111 0.7631 6.9409509581652618E-01
3R_5241980_SNP A T 0.2077 38 145 0.657 7.0348850928348838E-01
3R_5242485_SNP G A 0.05208 10 182 0.2783 2.4644185775310756E-01
3R_5242739_SNP T G 0.06771 13 179 0.9366 9.7822393554162856E-01
3R_5242826_SNP A T 0.2581 48 138 0.8482 9.7761349327955893E-01
3R_5242893_INS C CGACTGC 0.3448 60 114 0.7563 9.5438661804779190E-01
3R_5243084_SNP A T 0.3198 55 117 0.8464 9.0122832750074444E-01
3R_5243222_DEL T TTAAGTTTTGAATTTAT 0.2768 49 128 0.976 8.1642331778921950E-01
3R_5243436_SNP C T 0.2747 50 132 0.9572 8.4904722529261190E-01
3R_5243497_SNP T G 0.09474 18 172 0.1425 1.5559569437505505E-01
3R_5243792_SNP C T 0.05102 10 186 0.6304 7.9717945607549379E-01
3R_5244699_SNP C G 0.07104 13 170 0.711 7.8570562376711228E-01
3R_5244823_SNP G T 0.05128 10 185 0.7556 9.1023192814535425E-01
3R_5245497_SNP C A 0.3846 70 112 0.6993 7.5067213080353712E-01
3R_5245714_DEL T TTATCT 0.08065 15 171 0.2447 1.8391707304459082E-01
3R_5246075_SNP A G 0.07216 14 180 0.7675 9.2879987131082220E-01
3R_5246233_INS TT T 0.1344 25 161 0.2541 3.4959972806522144E-01
3R_5246240_SNP T A 0.1429 27 162 0.188 2.7779846719719403E-01
3R_5246261_INS CGTTCGTTC C 0.1183 22 164 0.4739 5.9235517357648626E-01
3R_5246401_DEL T TT 0.1486 26 149 0.3591 4.1342311042141722E-01
3R_5246460_SNP C T 0.09278 18 176 0.757 6.4328185490632617E-01
3R_5246807_SNP A G 0.2896 53 130 0.8269 9.7305187707706642E-01
3R_5246869_SNP T C 0.1872 35 152 0.6859 7.4035659620174066E-01
3R_5246891_SNP A G 0.1538 28 154 0.9332 9.2930756695769057E-01
3R_5246892_SNP C A 0.1444 26 154 0.9614 9.3873826344254929E-01
3R_5246962_SNP G A 0.2287 43 145 0.6511 5.3365741975227032E-01
3R_5247085_SNP A G 0.07609 14 170 0.06996 9.6317160707577565E-02
3R_5247139_SNP A C 0.08421 16 174 0.1369 2.0767073211672915E-01
3R_5247455_SNP G C 0.114 22 171 0.2982 4.0122104467166075E-01
3R_5247535_SNP G T 0.09694 19 177 0.5341 4.3765512806166318E-01
3R_5247596_SNP T G 0.3242 59 123 0.6878 6.7820158834109145E-01
3R_5247741_SNP T C 0.1554 30 163 0.4923 5.6561622897703634E-01
3R_5248018_SNP G A 0.1746 33 156 0.1984 3.1218700918119924E-01
3R_5248123_SNP G A 0.1737 33 157 0.8239 7.6645576837871365E-01
3R_5248149_INS TTT T 0.1658 31 156 0.914 9.5534915806474041E-01
3R_5248156_SNP A G 0.1475 27 156 0.6951 9.3747190043983297E-01
3R_5248161_SNP T G 0.3687 66 113 0.2674 5.1048644963578338E-01
3R_5248222_SNP C G 0.1158 22 168 0.3837 5.0643264335977523E-01
3R_5248239_DEL G GG 0.07812 15 177 0.6022 3.6587959992414332E-01
3R_5248318_SNP G A 0.08205 16 179 0.7952 6.5890337472859350E-01
3R_5248413_SNP C G 0.05155 10 184 0.7559 9.6503981983111597E-01
3R_5248480_SNP G A 0.3911 70 109 0.6676 9.4864792054198821E-01
3R_5248485_SNP A G 0.139 26 161 0.3235 4.2369165382606100E-01
3R_5248548_SNP G C 0.2609 48 136 0.3045 4.1313057150678634E-01
3R_5248795_SNP C T 0.4641 84 97 0.5636 5.3819790639633447E-01
3R_5248922_INS TCTTTCTGCCGCTCT T 0.4885 85 89 0.4427 5.4313190585298676E-01
3R_5248940_SNP C G 0.4463 79 98 0.7752 7.1083531696738689E-01
3R_5249036_SNP T G 0.212 39 145 0.1089 1.2844615434297613E-01
3R_5249121_SNP C G 0.1026 20 175 0.6361 6.5539570640473821E-01
3R_5249129_SNP T A 0.3242 59 123 0.2269 3.5229517793166798E-01
3R_5249218_SNP C G 0.4254 77 104 0.09103 1.3554232549572254E-01
3R_5249305_SNP C A 0.452 80 97 0.1566 1.8800165531987623E-01
3R_5249718_DEL GCTTTTG G 0.2629 46 129 0.7775 7.0380342619570446E-01
3R_5249774_SNP T C 0.05641 11 184 0.7449 8.3887825408825012E-01
3R_5249806_SNP T G 0.2011 38 151 0.8492 7.2206768103076147E-01
3R_5249854_SNP G A 0.227 42 143 0.9668 9.3907646348651208E-01
3R_5249962_SNP T C 0.07143 14 182 0.739 9.0868403431593414E-01
3R_5251100_SNP T C 0.06218 12 181 0.6571 7.6058493447033071E-01
3R_5251137_SNP C A 0.05155 10 184 0.7088 4.1727992090611976E-01
3R_5251145_SNP A C 0.1694 31 152 0.5507 5.8055441524309404E-01
3R_5251148_SNP C G 0.1466 28 163 0.561 5.8311931278096196E-01
3R_5251261_SNP T G 0.1667 32 160 0.6181 8.2241090579275655E-01
3R_5251354_SNP A G 0.3065 57 129 0.5923 7.2209717064003676E-01
3R_5251357_SNP A T 0.3085 58 130 0.4851 5.9541213637319024E-01
3R_5251388_SNP T C 0.2973 55 130 0.4079 5.1608352877251307E-01
3R_5251402_DEL C CT 0.2699 44 119 0.3401 3.9238510839279162E-01
3R_5251430_SNP C G 0.05181 10 183 0.33 2.1029790554162719E-01
3R_5251525_SNP C T 0.06599 13 184 0.6214 7.1845017565443348E-01
3R_5251595_SNP T C 0.1711 32 155 0.9551 9.6122058867259885E-01
3R_5251697_SNP G A 0.2431 44 137 0.7306 7.8571682912252605E-01
3R_5251850_SNP T C 0.4 72 108 0.8882 8.0872190696298740E-01
3R_5251912_SNP C T 0.1081 20 165 0.1588 1.5451657324410784E-01
3R_5251933_SNP A T 0.1751 31 146 0.2141 1.6236901174109930E-01
3R_5251935_SNP T C 0.2162 40 145 0.3125 1.9109389790215847E-01
3R_5251952_SNP G A 0.1452 27 159 0.1682 2.5177675437558389E-01
3R_5252043_SNP T C 0.2063 39 150 0.7088 9.6934006588566335E-01
3R_5252168_SNP T G 0.1799 34 155 0.1665 1.6082531200081418E-01
3R_5252287_SNP T C 0.1543 29 159 0.2639 2.9454862006086535E-01
3R_5252621_SNP C G 0.2789 53 137 0.3758 4.6729885815098704E-01
3R_5252809_DEL C CCACATAGTATAA 0.4425 77 97 0.04648 5.3009562637542633E-02
3R_5252900_SNP T A 0.2872 54 134 0.2391 3.2342104030286478E-01
3R_5252982_SNP C T 0.1376 26 163 0.3412 3.6884523629319366E-01
3R_5253088_SNP T C 0.2772 51 133 0.5013 6.6097823592292682E-01
3R_5253547_SNP A G 0.1257 24 167 0.221 3.8780623344306897E-01
3R_5253609_SNP T C 0.2712 48 129 0.7052 9.3966965793628421E-01
3R_5253800_SNP A G 0.25 45 135 0.2457 1.7476731569257931E-01
3R_5253801_SNP G T 0.2416 43 135 0.1494 1.0699708934743490E-01
3R_5254038_SNP A G 0.05155 10 184 0.4929 5.2883046173898696E-01
3R_5254337_SNP C A 0.1099 21 170 0.1528 1.7245442861003402E-01
3R_5254444_SNP G T 0.4213 75 103 0.5892 7.2350271585437453E-01
3R_5254486_DEL A AA 0.152 26 145 0.3128 1.6898582006173568E-01
3R_5254505_SNP A G 0.2198 40 142 0.7874 7.3968735457807477E-01
3R_5254883_SNP T C 0.1852 35 154 0.7379 6.9067523854915414E-01
3R_5254889_SNP T C 0.06154 12 183 0.4515 3.4553726319954570E-01
3R_5254901_SNP A T 0.1016 19 168 0.2637 3.7942917317473157E-01
3R_5254950_SNP A G 0.0829 16 177 0.7027 6.5772096417102655E-01
3R_5255011_SNP C T 0.1204 23 168 0.4739 3.8671211044668585E-01
3R_5255022_SNP A C 0.06771 13 179 0.2564 2.4152677270287737E-01
3R_5255062_SNP C A 0.06667 13 182 0.3635 2.3562779406288192E-01
3R_5255151_INS TT T 0.2545 42 123 0.555 5.6784466588522964E-01
3R_5255386_SNP T C 0.1192 23 170 0.7173 4.8904568567178930E-01
3R_5255862_SNP T G 0.08021 15 172 0.5919 4.5741786882776880E-01
3R_5255866_SNP A G 0.06599 13 184 0.0713 1.6799406651142224E-01
3R_5255881_SNP C A 0.3464 62 117 0.6352 8.0296072344407154E-01
3R_5256026_SNP T C 0.1946 36 149 0.9163 8.5889248393303652E-01
3R_5256313_SNP T A 0.3187 58 124 0.9347 7.3589715955934953E-01
3R_5256454_SNP T C 0.4516 84 102 0.4952 5.3462466891456795E-01
3R_5256474_SNP G C 0.2692 49 133 0.5912 6.4940958470708665E-01
3R_5256664_DEL G GATGCAGATTTTG 0.08197 15 168 0.6701 6.6732127634654537E-01
3R_5256883_SNP T G 0.117 22 166 0.6895 8.5025975428080125E-01
3R_5257180_SNP G C 0.08163 16 180 0.6316 7.6704448310210771E-01
3R_5257219_SNP G A 0.2432 45 140 0.3802 4.8020737262138868E-01
3R_5257255_SNP A G 0.2074 39 149 0.6264 7.0476767368406246E-01
3R_5257309_SNP T C 0.1522 28 156 0.542 6.4709235236796614E-01
3R_5257339_SNP G A 0.4111 74 106 0.5576 7.4217587198049007E-01
3R_5257367_SNP A T 0.4202 79 109 0.9494 9.2674584161783202E-01
3R_5257881_SNP C T 0.1152 22 169 0.3002 2.8016493869047387E-01
3R_5257899_SNP T C 0.1058 20 169 0.2402 2.2897025394717074E-01
3R_5257962_SNP C G 0.08673 17 179 0.324 2.7826495238623650E-01
3R_5257972_SNP G A 0.08205 16 179 0.2723 2.3204416063134969E-01
3R_5258028_SNP T A 0.07812 15 177 0.09519 9.3139142736072489E-02
3R_5258033_SNP A G 0.08763 17 177 0.1731 1.7446942933919751E-01
3R_5258039_SNP T G 0.06122 12 184 0.5998 6.6289993798459101E-01
3R_5258364_DEL GA G 0.05495 10 172 0.3094 3.0803168149090998E-01
3R_5258367_SNP C A 0.05076 10 187 0.3238 3.1664702040824311E-01
3R_5258369_SNP A C 0.05102 10 186 0.3278 3.3704274351016517E-01
3R_5258415_SNP A T 0.07179 14 181 0.08023 6.1698278354256814E-02
3R_5258732_SNP C T 0.4787 90 98 0.9884 8.1027061733391204E-01
3R_5258743_SNP G C 0.3315 61 123 0.324 1.7720278548002655E-01
3R_5258804_SNP T C 0.1099 21 170 0.2888 2.9414134773209588E-01
3R_5259009_SNP G C 0.3523 62 114 0.4429 4.9396698409511519E-01
3R_5259042_SNP G C 0.3652 65 113 0.8814 8.7743729738640863E-01
3R_5259045_SNP G A 0.3652 65 113 0.9017 9.1315900556345142E-01
3R_5259110_SNP T A 0.3468 60 113 0.958 9.5921364344880145E-01
3R_5259234_SNP A T 0.4239 78 106 0.479 5.9252975503241756E-01
3R_5259267_SNP T C 0.1129 21 165 0.7303 7.1940072171213232E-01
3R_5259268_SNP C T 0.1217 23 166 0.6892 6.8923341476235400E-01
3R_5259270_SNP A T 0.117 22 166 0.7608 7.6499706989075211E-01
3R_5259316_SNP T C 0.1543 29 159 0.8206 7.0660760209864182E-01
3R_5259662_DEL T TG 0.06736 13 180 0.9998 8.9885421963755618E-01
3R_5259768_SNP A G 0.07216 14 180 0.7363 7.9198138760299286E-01
3R_5259882_SNP G A 0.3543 62 113 0.5595 5.5394817354895221E-01
3R_5260072_SNP A C 0.1868 34 148 0.3018 2.9492694189540702E-01
3R_5260243_SNP T A 0.08197 15 168 0.2932 1.7304889811651902E-01
3R_5260258_SNP C G 0.1813 35 158 0.6185 6.8522758957922614E-01
3R_5260279_SNP A G 0.1927 37 155 0.8028 8.6333662792818999E-01
3R_5260443_SNP A G 0.08163 16 180 0.5241 5.9506764224418252E-01
3R_5260690_SNP T G 0.4689 83 94 0.7031 7.3681239892826222E-01
3R_5260693_INS AAA A 0.4908 80 83 0.7822 6.9879578521541319E-01
3R_5260741_SNP A C 0.2678 49 134 0.4022 4.4913185921500387E-01
3R_5260745_SNP T G 0.257 46 133 0.2474 2.6412336089431798E-01
3R_5260824_SNP A T 0.06154 12 183 0.1139 1.4134997199774002E-01
3R_5260953_SNP G A 0.2826 52 132 0.188 1.8395343325910796E-01
3R_5261033_SNP A G 0.4413 79 100 0.7971 9.2477448054979250E-01
3R_5261372_INS CA C 0.07812 15 177 0.8332 5.2744748713371281E-01
3R_5261376_DEL A AT 0.07772 15 178 0.8403 5.3598210905924937E-01
3R_5261445_SNP A T 0.2557 45 131 0.7007 7.0517532487828305E-01
3R_5261454_SNP A G 0.2335 39 128 0.5468 5.4862228165341742E-01
3R_5261804_SNP T C 0.09794 19 175 0.5102 5.3736258635540501E-01
3R_5261990_SNP A T 0.07254 14 179 0.1744 2.1891391691559059E-01
3R_5262004_SNP T A 0.08205 16 179 0.4231 4.8750004944766490E-01
3R_5262204_SNP T C 0.1895 36 154 0.1664 2.7940156074238243E-01
3R_5262475_SNP A T 0.2053 39 151 0.9616 9.5523681507562097E-01
3R_5262786_SNP A C 0.2074 39 149 0.1709 1.8614502765990448E-01
3R_5262844_SNP G C 0.1489 28 160 0.8199 9.0357431754477868E-01
3R_5262945_SNP A G 0.2905 52 127 0.7411 7.2257334428562969E-01
3R_5263056_SNP T A 0.1474 28 162 0.8388 8.2191349592935503E-01
3R_5263095_SNP T A 0.08718 17 178 0.8625 7.8959561145798729E-01
3R_5263252_SNP T C 0.09189 17 168 0.4955 5.0811939756405833E-01
3R_5263256_DEL AA A 0.2788 46 119 0.7032 6.9360784048996060E-01
3R_5263275_SNP T A 0.1361 26 165 0.07984 6.5401907438041057E-02
3R_5263473_SNP G T 0.212 39 145 0.945 9.4875537190566572E-01
3R_5263870_SNP G T 0.2251 43 148 0.4102 4.4405465136822087E-01
3R_5263929_SNP G T 0.1282 25 170 0.8242 9.8736424506767129E-01
3R_5263940_SNP G T 0.1282 25 170 0.8242 9.8736424506767129E-01
3R_5263958_SNP G A 0.4309 78 103 0.9379 7.7472428330654597E-01
3R_5264135_SNP G A 0.3822 73 118 0.5047 5.7414141212634107E-01
3R_5264461_SNP G A 0.5 90 90 0.4604 3.3096230008955019E-01
3R_5264649_SNP C T 0.05584 11 186 0.3959 3.7821382489155619E-01
3R_5264910_SNP T A 0.2872 54 134 0.8631 9.5419821222010326E-01
3R_5265124_SNP A C 0.1685 31 153 0.3511 3.2058200221801580E-01
3R_5265184_SNP A G 0.178 34 157 0.4884 4.2854892931346911E-01
3R_5265254_SNP T A 0.1082 21 173 0.5082 4.3316627804185603E-01
3R_5265682_SNP T C 0.1223 23 165 0.5882 5.8323057747013274E-01
3R_5265722_SNP C T 0.05699 11 182 0.8224 9.8642731591218080E-01
3R_5265859_SNP C T 0.1376 26 163 0.004345 1.8418084306247813E-02
3R_5265870_DEL G CC 0.07772 15 178 0.7128 8.4574159628457146E-01
3R_5265922_SNP G C 0.3387 63 123 0.03497 5.3325479012055123E-02
3R_5266047_SNP A C 0.07895 15 175 0.774 9.9404973647980521E-01
3R_5266574_SNP C T 0.2593 49 140 0.2809 3.5724016323005614E-01
3R_5266587_SNP A C 0.1198 23 169 0.3667 4.9950116960815005E-01
3R_5266599_SNP G A 0.1746 33 156 0.5462 4.2877239361840302E-01
3R_5266726_SNP C G 0.1244 24 169 0.926 7.7114892766751053E-01
3R_5266947_SNP A G 0.1243 23 162 0.6424 6.8901993629768610E-01
3R_5266983_SNP T G 0.2022 36 142 0.8199 9.9644234567435952E-01
3R_5267228_SNP G A 0.309 55 123 0.5305 7.2782664748305947E-01
3R_5267258_SNP G T 0.2582 47 135 0.691 8.5324668709657925E-01
3R_5267284_SNP G C 0.1518 29 162 0.4574 3.2480592696960742E-01
3R_5267763_SNP T A 0.3793 66 108 0.6313 5.0677789897666159E-01
3R_5267847_SNP C T 0.2543 44 129 0.2016 1.9393754743946645E-01
3R_5268044_SNP T G 0.07692 15 180 0.6568 6.3240763837916769E-01
3R_5268179_SNP T C 0.1244 24 169 0.9919 9.3354497418083449E-01
3R_5268191_SNP C T 0.134 26 168 0.9774 9.8074697149170342E-01
3R_5268396_SNP C T 0.4641 84 97 0.5553 6.1642873392344422E-01
3R_5268508_SNP C T 0.09326 18 175 0.2062 2.5897850396362143E-01
3R_5268551_SNP T G 0.3132 57 125 0.09811 8.4137749966607389E-02
3R_5268552_SNP G C 0.3149 57 124 0.09142 7.7003320899316025E-02
3R_5268871_SNP A T 0.1865 36 157 0.7175 7.7517589167902623E-01
3R_5268928_SNP G C 0.1937 37 154 0.759 8.2337984567031042E-01
3R_5269036_SNP T A 0.2667 48 132 0.7704 7.7288875882545549E-01
3R_5269152_SNP T G 0.1347 26 167 0.6979 8.7025111145071299E-01
3R_5269330_SNP A G 0.25 47 141 0.3405 4.1509452449808315E-01
3R_5269345_SNP A T 0.1192 23 170 0.9856 9.1237734640661161E-01
3R_5269359_SNP T A 0.1099 21 170 0.8328 9.2121703503500729E-01
3R_5269363_SNP C T 0.1192 23 170 0.8863 9.5229848197984379E-01
3R_5269374_SNP T A 0.1198 23 169 0.9671 9.3225975254912830E-01
3R_5269446_SNP A G 0.1955 35 144 0.8342 5.6423830210218040E-01
3R_5269548_SNP C T 0.1989 37 149 0.9821 8.1243009403881217E-01
3R_5270213_SNP C G 0.1179 23 172 0.411 4.8510757718503339E-01
3R_5270662_SNP C T 0.4565 84 100 0.9922 8.7147214948055962E-01
3R_5270665_SNP A G 0.457 85 101 0.9452 8.1714769010694355E-01
3R_5270929_SNP T C 0.431 75 99 0.7995 4.2927265261532610E-01
3R_5270959_DEL T TT 0.4568 74 88 0.8757 7.0119905285969097E-01
3R_5272833_SNP G T 0.2582 47 135 0.3448 3.3283827990293990E-01
3R_5272973_SNP T G 0.08947 17 173 0.6737 6.5801233172433027E-01
3R_5273741_SNP A G 0.1047 20 171 0.2122 2.3260810003493482E-01
3R_5273825_SNP T C 0.1244 24 169 0.05731 5.1962756229907162E-02
3R_5273836_INS TT T 0.06486 12 173 0.3883 4.4981977580376298E-01
3R_5273881_SNP C T 0.2941 55 132 0.4888 5.6003119092184328E-01
3R_5274796_SNP C A 0.1649 32 162 0.8957 8.4239142969239089E-01
3R_5275088_INS TTGTTAACGTTA T 0.1915 36 152 0.1512 2.1927294253494956E-01
3R_5275476_DEL C CAC 0.08333 15 165 0.3096 3.3268001906694100E-01
3R_5275842_SNP C G 0.07895 15 175 0.3882 6.5213531588261153E-01
3R_5275968_SNP A G 0.1345 23 148 0.7571 7.6179132569591679E-01
3R_5276343_SNP A G 0.1058 20 169 0.7207 5.2789346407176341E-01
3R_5276361_SNP T G 0.1117 21 167 0.802 6.0594157414749761E-01
3R_5276391_INS GT G 0.1146 22 170 0.6665 8.3650112520976327E-01
3R_5276560_SNP G C 0.09326 18 175 0.9497 8.7039542462319786E-01
3R_5276616_SNP A C 0.08763 17 177 0.2849 3.0328512079600767E-01
3R_5277358_SNP A G 0.1223 23 165 0.373 3.0939902589444523E-01
3R_5277379_SNP T C 0.1141 21 163 0.0501 5.2526860783236179E-02
3R_5277475_SNP C T 0.07447 14 174 0.949 6.9604495123582200E-01
3R_5277719_DEL TGC T 0.2162 40 145 0.5805 5.7087676605327675E-01
3R_5277723_SNP T A 0.2128 40 148 0.5779 5.5548108103333904E-01
3R_5277724_SNP T G 0.2139 40 147 0.5637 5.5830931655836047E-01
3R_5278508_SNP A C 0.1842 35 155 0.9008 9.2433196074263568E-01
3R_5278741_SNP T C 0.08901 17 174 0.1747 2.2651460527283240E-01
3R_5279041_SNP A T 0.1158 22 168 0.7062 7.9051865578209690E-01
3R_5279417_INS AACAG A 0.08901 17 174 0.5479 5.4509228429096868E-01
3R_5279466_SNP A G 0.05729 11 181 0.8691 8.9017557482724974E-01
3R_5279557_SNP T C 0.1283 24 163 0.7626 6.8400524624355208E-01
3R_5281262_SNP C A 0.1604 30 157 0.6784 7.2315522686927025E-01
3R_5281317_SNP C T 0.1604 30 157 0.474 4.4928518943123397E-01
3R_5281487_SNP C A 0.127 24 165 0.1075 1.4965183887693823E-01
3R_5281732_SNP T C 0.1667 32 160 0.6246 4.5895675978686568E-01
3R_5281799_SNP C G 0.2174 40 144 0.5019 3.6797458156670337E-01
3R_5281967_SNP A T 0.3446 61 116 0.1133 7.2799351480707888E-02
3R_5282187_SNP A T 0.3207 59 125 0.814 6.7859381305657895E-01
3R_5282195_SNP G A 0.06701 13 181 0.5463 6.6244376381050663E-01
3R_5282214_SNP T G 0.05102 10 186 0.8045 9.7986494348301445E-01
3R_5282344_SNP G A 0.2097 39 147 0.5845 7.6101051449684576E-01
3R_5282403_SNP C A 0.1475 27 156 0.4774 4.7706569701895130E-01
3R_5282463_SNP A C 0.3258 58 120 0.594 4.9536076472148305E-01
3R_5282535_SNP C T 0.4972 89 90 0.9235 9.7155012985489753E-01
3R_5282955_SNP A G 0.06122 12 184 0.535 5.7520533630088533E-01
3R_5283106_SNP C T 0.2896 53 130 0.2424 4.0517496821105492E-01
3R_5283302_SNP T G 0.05263 10 180 0.6102 6.6312770821256239E-01
3R_5283352_SNP A G 0.4132 69 98 0.5849 8.4306736167533747E-01
3R_5283572_SNP G C 0.1337 25 162 0.2206 1.1093158064257735E-01
3R_5283578_SNP A T 0.1429 27 162 0.2881 3.9797540915860929E-01
3R_5284743_SNP C T 0.3911 70 109 0.6877 6.9316334577239980E-01
3R_5284834_SNP T A 0.2216 41 144 0.6854 5.9916709631815257E-01
3R_5285087_SNP T C 0.153 28 155 0.06173 1.8113191422315267E-01
3R_5285526_SNP T G 0.3923 71 110 0.9223 9.5954525824941772E-01
3R_5285528_SNP A T 0.09231 18 177 0.4459 4.6028865704191302E-01
3R_5285535_SNP G A 0.08763 17 177 0.4074 2.4328988161031873E-01
3R_5285542_SNP G A 0.3667 66 114 0.694 8.0899847330951669E-01
3R_5285694_SNP A T 0.07732 15 179 0.4749 3.7920953102938060E-01
3R_5285750_SNP C A 0.3258 58 120 0.7988 8.6077835768298117E-01
3R_5285810_SNP G A 0.1302 25 167 0.4082 5.3894738279458110E-01
3R_5286160_SNP T A 0.2158 41 149 0.5054 6.0722289877609481E-01
3R_5286239_SNP C T 0.1789 34 156 0.4732 6.2193114259166871E-01
3R_5286321_SNP C T 0.2097 39 147 0.4419 4.6741164564239845E-01
3R_5286652_SNP T C 0.1354 26 166 0.9791 8.1283172371118639E-01
3R_5286724_SNP C G 0.06667 13 182 0.2724 2.8122296195835439E-01
3R_5286843_SNP G T 0.4485 74 91 0.9748 8.0809238120930649E-01
3R_5287179_SNP A G 0.08247 16 178 0.3488 3.0166440859865862E-01
3R_5287565_SNP G A 0.1693 32 157 0.4519 5.2302988698383590E-01
3R_5288033_SNP C T 0.1413 26 158 0.2559 2.7727388256414875E-01
3R_5288669_SNP C T 0.1444 27 160 0.643 6.3812237264867799E-01
3R_5288854_SNP G A 0.369 69 118 0.7417 9.2913230182032414E-01
3R_5288855_DEL T TTTAATAATAATA 0.3481 63 118 0.6275 7.5038802719433784E-01
3R_5290337_SNP T C 0.07692 15 180 0.3657 3.6887095287809923E-01
3R_5290369_SNP C G 0.4 74 111 0.2609 3.3144030733609697E-01
3R_5290553_SNP A G 0.07254 14 179 0.7764 8.8114951609808745E-01
3R_5290907_INS ACTATG A 0.05584 11 186 0.3355 3.0283696475937738E-01
3R_5290911_MNP GTA AAC 0.05102 10 186 0.2639 2.3643009753862076E-01
3R_5291008_SNP T C 0.3169 58 125 0.3105 3.1585233372917143E-01
3R_5291076_SNP G T 0.07447 14 174 0.3314 3.3251194403202522E-01
3R_5291082_SNP C T 0.06806 13 178 0.2835 2.6688501491861394E-01
3R_5291339_SNP C T 0.08333 16 176 0.2272 1.7784930579869729E-01
3R_5291401_SNP C T 0.1337 25 162 0.7494 7.0021192225775053E-01
3R_5291423_SNP T C 0.2065 38 146 0.7176 6.4329206091218949E-01
3R_5291568_SNP C T 0.07216 14 180 0.4186 4.5729168618058946E-01
3R_5291857_SNP G C 0.05128 10 185 0.4379 3.6445087332955606E-01
3R_5292205_SNP C T 0.1211 23 167 0.0527 1.2549740697953593E-01
3R_5292411_SNP G C 0.1414 27 164 0.9848 9.6808788238865340E-01
3R_5292688_SNP A G 0.07407 14 175 0.7638 8.1385259503129637E-01
3R_5293063_SNP G T 0.4611 83 97 0.6258 5.7695301977550983E-01
3R_5293207_SNP G A 0.4078 73 106 0.01451 2.1817937032816585E-02
3R_5293284_SNP C A 0.1675 32 159 0.07423 1.8157213628808466E-01
3R_5293379_SNP A G 0.09184 18 178 0.502 8.8250132893017341E-01
3R_5293423_SNP T C 0.2581 48 138 0.8136 6.0781880854184367E-01
3R_5293448_SNP C G 0.07772 15 178 0.5971 7.8314568587987954E-01
3R_5293914_SNP C G 0.1111 21 168 0.3211 3.1914384369736526E-01
3R_5294891_SNP A G 0.09948 19 172 0.3458 3.5796537602415168E-01
3R_5295959_SNP C T 0.0829 16 177 0.01173 2.9047337141630120E-02
3R_5296253_SNP T G 0.06122 12 184 0.9159 7.9664713089281458E-01
3R_5296358_SNP A G 0.06806 13 178 0.4281 4.0006687558654264E-01
3R_5296964_SNP T C 0.1719 33 159 0.6397 4.8665702740085237E-01
3R_5296967_SNP C G 0.1082 21 173 0.9778 8.8119562623985292E-01
3R_5297102_SNP G T 0.1452 27 159 0.6698 7.8883644665676078E-01
3R_5297393_SNP T C 0.2181 41 147 0.777 8.5872899348960197E-01
3R_5297555_SNP A G 0.3257 57 118 0.6914 6.6751575857102141E-01
3R_5297959_SNP A G 0.09948 19 172 0.9125 8.1153440221634265E-01
3R_5297960_SNP G A 0.127 24 165 0.2676 2.0761116944482216E-01
3R_5298092_SNP A T 0.1042 20 172 0.6416 7.0553978744035195E-01
3R_5298094_SNP G A 0.199 38 153 0.142 1.8168203379398207E-01
3R_5298339_SNP A T 0.1892 35 150 0.2799 2.0933189470693581E-01
3R_5298682_SNP A C 0.07254 14 179 0.5452 7.1686445293135748E-01
3R_5298907_SNP G A 0.4035 69 102 0.5878 5.9457401321266912E-01
3R_5298979_SNP A G 0.08854 17 175 0.4728 4.1820739677624741E-01
3R_5299399_SNP T C 0.442 80 101 0.4216 5.1848107367902974E-01
3R_5299403_SNP T A 0.4317 79 104 0.5611 6.9481599271436045E-01
3R_5299566_SNP A G 0.4101 73 105 0.09789 4.9185554203244608E-02
3R_5299575_SNP A G 0.408 71 103 0.1645 1.0708496876516305E-01
3R_5299590_SNP G A 0.3989 71 107 0.1349 8.9651619577810981E-02
3R_5299655_SNP G A 0.4602 81 95 0.03574 3.3482623872976770E-02
3R_5299931_SNP T G 0.1344 25 161 0.6903 5.0142482955682377E-01
3R_5300124_SNP G A 0.3444 62 118 0.6276 5.3279348549502537E-01
3R_5300140_SNP T C 0.462 85 99 0.4326 3.8545112314839614E-01
3R_5300142_SNP A G 0.08718 17 178 0.5636 5.0763135685145522E-01
3R_5300181_SNP C G 0.1111 21 168 0.2976 3.5589254747539423E-01
3R_5300927_SNP T C 0.1361 26 165 0.5853 4.2096910131600884E-01
3R_5300977_SNP A C 0.1094 21 171 0.277 3.4601166547694939E-01
3R_5301244_DEL G TAA 0.4444 76 95 0.5346 5.0745880644269614E-01
3R_5301391_SNP T C 0.1307 23 153 0.3897 2.7631816978959811E-01
3R_5301443_SNP T C 0.08377 16 175 0.0009039 2.5119142719944600E-03
3R_5301830_SNP G A 0.4419 76 96 0.9967 9.2983183925696877E-01
3R_5301846_SNP C G 0.1452 27 159 0.8063 8.3055028075365178E-01
3R_5301855_SNP C T 0.1466 28 163 0.6528 7.9373099019849058E-01
3R_5301967_SNP T G 0.07143 14 182 0.3002 2.7901522477631135E-01
3R_5302046_SNP C T 0.1611 29 151 0.729 6.5430147508505665E-01
3R_5302058_SNP T G 0.1979 37 150 0.1104 1.2190399407552033E-01
3R_5302205_SNP A G 0.2778 50 130 0.04914 2.3823359567686712E-02
3R_5302355_SNP C A 0.1058 20 169 0.9811 9.6055952441764614E-01
3R_5302428_SNP A T 0.09184 18 178 0.6744 6.3414763690322906E-01
3R_5302430_SNP C T 0.09424 18 173 0.6865 6.3088763434240080E-01
3R_5302470_SNP T C 0.06154 12 183 0.2904 2.7802746309544446E-01
3R_5302522_SNP T G 0.1217 23 166 0.729 6.5094710149280055E-01
3R_5302541_SNP A G 0.4244 73 99 0.1685 1.1970712924883586E-01
3R_5302542_SNP G T 0.4611 77 90 0.08713 5.6389334841853260E-02
3R_5302578_SNP T C 0.09474 18 172 0.2866 3.7354188746258665E-01
3R_5302668_SNP G A 0.2473 45 137 0.7129 5.7379075723785422E-01
3R_5302713_SNP C T 0.3536 64 117 0.2008 2.1423469705471421E-01
3R_5302788_SNP T C 0.2154 42 153 0.5646 7.1295054002344527E-01
3R_5302790_SNP T A 0.05102 10 186 0.1686 1.6729152123665159E-01
3R_5302980_SNP G C 0.1429 27 162 0.9243 9.3078370330449922E-01
3R_5302984_INS A AAG 0.4286 78 104 0.8925 9.9475852156308409E-01
3R_5303009_INS C CA 0.4859 86 91 0.4824 6.8248391598899039E-01
3R_5303016_SNP C T 0.4972 89 90 0.4884 5.3050004136613127E-01
3R_5303051_SNP A T 0.1042 20 172 0.9314 9.8863947697339161E-01
3R_5303127_INS A AA 0.221 40 141 0.6887 6.9715939013474126E-01
3R_5303147_SNP G T 0.4824 82 88 0.4642 3.8269039982908049E-01
3R_5303157_SNP A G 0.3278 59 121 0.03501 2.3730029300706258E-02
3R_5303232_SNP A C 0.2896 53 130 0.947 8.7498237560028602E-01
3R_5303291_SNP T A 0.4056 73 107 0.02705 2.6027131156544311E-02
3R_5303482_SNP T C 0.06452 12 174 0.6859 6.1868708685601681E-01
3R_5303563_SNP C A 0.1405 26 159 0.8192 8.2681803337395887E-01
3R_5303594_SNP A G 0.3825 70 113 0.2733 4.5719047572959148E-01
3R_5303820_SNP T A 0.2228 41 143 0.8642 9.4134988811108566E-01
3R_5303831_SNP G T 0.1217 23 166 0.7814 8.7877440002168072E-01
3R_5303855_SNP T C 0.3006 52 121 0.3401 3.5792975190905596E-01
3R_5303962_SNP C T 0.05612 11 185 0.1144 3.9644180953382686E-02
3R_5304016_SNP C G 0.2842 52 131 0.2545 3.9548934378321343E-01
3R_5304065_SNP A G 0.1152 22 169 0.2211 3.3801626053540634E-01
3R_5304066_SNP T A 0.1117 21 167 0.2038 2.9806866613263905E-01
3R_5304082_SNP A C 0.05641 11 184 0.908 9.7631081499420613E-01
3R_5304629_SNP C A 0.055 11 189 0.3183 2.8481390007286278E-01
3R_5304682_SNP A T 0.4121 75 107 0.04403 4.8965893303623158E-02
3R_5304728_SNP C A 0.4108 76 109 0.09925 1.2136836424114150E-01
3R_5304775_SNP C T 0.2513 47 140 0.09268 7.5829304297898970E-02
3R_5304995_SNP A G 0.2742 51 135 0.2948 2.6149157004015233E-01
3R_5305003_SNP T C 0.2742 51 135 0.258 2.2660067809436613E-01
3R_5305008_SNP A G 0.1152 22 169 0.7054 6.3336254850932039E-01
3R_5305013_INS T TATTAGTTATTT 0.3934 72 111 0.3815 4.7678852781758774E-01
3R_5305029_SNP C G 0.2394 45 143 0.5947 5.5564556775061424E-01
3R_5305037_DEL A AAT 0.1211 23 167 0.6611 5.8666327908482818E-01
3R_5305039_SNP C T 0.1313 21 139 0.1805 2.1512794044913319E-01
3R_5305058_SNP A G 0.3846 70 112 0.6519 5.7207775245272274E-01
3R_5305073_SNP A C 0.2151 40 146 0.9588 9.2736442507851813E-01
3R_5305087_SNP C A 0.3514 65 120 0.4992 6.5524308971288536E-01
3R_5305092_SNP T A 0.2139 40 147 0.6731 6.9216492808198993E-01
3R_5305103_INS TGCA T 0.09948 19 172 0.2112 2.4094011425185213E-01
3R_5305105_INS TAAAGAAGC T 0.09948 19 172 0.2131 2.4186699764607889E-01
3R_5305126_SNP A G 0.0989 18 164 0.8589 5.3517556349741535E-01
3R_5305134_SNP A T 0.4114 72 103 0.5897 5.8880558307736119E-01
3R_5305143_SNP C T 0.3242 59 123 0.2056 2.0583544177227864E-01
3R_5305189_SNP C G 0.1277 24 164 0.996 8.9543957492828952E-01
3R_5305198_SNP C T 0.06533 13 186 0.6428 6.3638115982532673E-01
3R_5305199_SNP G A 0.06091 12 185 0.6482 7.1982934171021751E-01
3R_5305265_SNP A C 0.06 12 188 0.5047 4.7917639367071685E-01
3R_5305302_SNP C T 0.4696 85 96 0.1763 1.1629329968806157E-01
3R_5305333_SNP T C 0.1639 30 153 0.3092 2.0294404230569674E-01
3R_5305428_SNP G T 0.1789 34 156 0.2136 2.7535409849803116E-01
3R_5305520_SNP T C 0.4088 74 107 0.1021 1.0413181597816101E-01
3R_5305591_SNP G T 0.3315 61 123 0.6974 8.3813179934409898E-01
3R_5305618_SNP T C 0.3149 57 124 0.5508 5.7223753076246697E-01
3R_5305703_SNP C A 0.236 42 136 0.1469 1.6823310375589118E-01
3R_5305738_SNP A T 0.1623 31 160 0.5842 6.5722439773274810E-01
3R_5305776_SNP A C 0.1693 32 157 0.4902 5.3557661978429927E-01
3R_5305832_SNP A G 0.06878 13 176 0.5273 4.5708473275280559E-01
3R_5305964_SNP T G 0.09375 18 174 0.2023 3.5390348175217556E-01
3R_5306212_SNP A G 0.431 75 99 0.1001 1.0152747203498946E-01
3R_5306269_SNP A C 0.4483 78 96 0.04792 5.1804294528488004E-02
3R_5306374_SNP C T 0.1452 27 159 0.509 5.2119484778096403E-01
3R_5306425_SNP G C 0.306 56 127 0.5425 5.2532821186742229E-01
3R_5306470_SNP T C 0.1058 20 169 0.582 7.6503741294132999E-01
3R_5306562_SNP T G 0.1152 22 169 0.4384 4.5127595308818413E-01
3R_5306631_SNP A G 0.212 39 145 0.5099 6.7238260426746754E-01
3R_5306663_SNP T A 0.05102 10 186 0.9977 8.7905980801930972E-01
3R_5306725_SNP C T 0.3086 54 121 0.3884 5.2560955068558513E-01
3R_5306733_SNP T C 0.1042 20 172 0.2089 2.6889208627114614E-01
3R_5306773_DEL T TTGATCATTT 0.09948 19 172 0.3065 3.7986492262684901E-01
3R_5306825_SNP T C 0.4229 74 101 0.09336 1.0667202057279723E-01
3R_5306888_SNP T C 0.2128 40 148 0.3786 4.1495100300413579E-01
3R_5307030_SNP T G 0.1 19 171 0.4861 5.2303305421090873E-01
3R_5307032_SNP G A 0.08995 17 172 0.6246 6.9416538620555857E-01
3R_5307129_SNP C A 0.4469 80 99 0.9381 8.9220638314932954E-01
3R_5307367_INS C CC 0.2614 46 130 0.4355 5.5405413379375146E-01
3R_5307373_SNP A G 0.1152 22 169 0.09376 5.6596362416627043E-02
3R_5307492_SNP T C 0.2473 46 140 0.3154 4.1231039912650791E-01
3R_5307674_SNP G C 0.2324 43 142 0.1651 1.8018204117147274E-01
3R_5307689_SNP A C 0.2762 50 131 0.176 1.6843448948383655E-01
3R_5307729_SNP A T 0.1604 30 157 0.04922 5.2938853205084339E-02
3R_5307730_SNP C G 0.1649 31 157 0.06491 6.4768199872734869E-02
3R_5307732_MNP CTA TGG 0.1649 31 157 0.06491 6.4768199872734869E-02
3R_5307738_SNP A G 0.1514 28 157 0.04279 5.2658105360095291E-02
3R_5307741_SNP C G 0.1604 30 157 0.07952 8.8291752607726925E-02
3R_5307743_SNP A T 0.1613 30 156 0.08203 9.0056508022201109E-02
3R_5307744_SNP A T 0.1604 30 157 0.07952 8.8291752607726925E-02
3R_5307746_DEL A GT 0.1467 27 157 0.08009 8.7743457914010281E-02
3R_5307974_SNP T G 0.4489 79 97 0.7836 8.3964810821489588E-01
3R_5308307_DEL AC A 0.1167 21 159 0.09702 1.2405692081880482E-01
3R_5308484_SNP T G 0.09326 18 175 0.2345 3.0337796918642101E-01
3R_5308744_SNP G A 0.3297 60 122 0.07096 1.1101339722743986E-01
3R_5308804_SNP T G 0.1231 24 171 0.3133 2.9950374697288484E-01
3R_5308906_SNP C G 0.05759 11 180 0.5169 7.1045575923202675E-01
3R_5309167_SNP T C 0.2291 41 138 0.07111 5.9540682200076814E-02
3R_5309174_SNP C G 0.3631 65 114 0.3782 2.6611570961193776E-01
3R_5309213_SNP A T 0.1368 26 164 0.3118 2.7514897239835934E-01
3R_5309305_SNP T A 0.05076 10 187 0.6455 7.4110122888827368E-01
3R_5309819_SNP G A 0.09278 18 176 0.6145 5.3322336350275934E-01
3R_5309927_SNP T C 0.08673 17 179 0.1875 1.5373973805242402E-01
3R_5309974_SNP C T 0.06633 13 183 0.2487 3.5949211729715758E-01
3R_5310113_SNP C T 0.388 71 112 0.2851 2.5594978034534710E-01
3R_5310118_SNP T C 0.3846 70 112 0.3218 2.9585479269475368E-01
3R_5310129_SNP A G 0.4333 78 102 0.5215 4.1821116245783885E-01
3R_5310138_SNP C G 0.4294 76 101 0.5282 4.0708763619116495E-01
3R_5310144_DEL C CGA 0.4152 71 100 0.4692 2.3878435839074530E-01
3R_5310168_DEL T TGTGCTGCTGT 0.3818 63 102 0.6205 5.1270507832401246E-01
3R_5310195_SNP G A 0.3118 58 128 0.3915 5.0923731094313074E-01
3R_5310296_SNP C G 0.1056 19 161 0.2727 3.0707444632384706E-01
3R_5310840_DEL T TT 0.08556 16 171 0.4925 6.2748762505727007E-01
3R_5310871_SNP C T 0.235 43 140 0.00556 3.5781824962626695E-03
3R_5310960_SNP C T 0.05208 10 182 0.8027 8.0443110040514076E-01
3R_5310984_SNP T A 0.05181 10 183 0.9212 9.5074028069263072E-01
3R_5311032_SNP G C 0.08205 16 179 0.1207 1.8736631224674227E-01
3R_5311056_SNP C T 0.339 60 117 0.5293 5.4041897710945297E-01
3R_5311057_SNP G A 0.3446 61 116 0.5138 5.1879161294717946E-01
3R_5311090_SNP C A 0.1921 34 143 0.3424 3.2577129259966797E-01
3R_5311095_SNP G A 0.1492 27 154 0.08583 7.9337903794695797E-02
3R_5311108_SNP T A 0.06349 12 177 0.288 4.2944483559554547E-01
3R_5311138_SNP C T 0.1475 27 156 0.2509 2.4147148998866086E-01
3R_5311197_SNP T G 0.09231 18 177 0.5929 5.5125602181619882E-01
3R_5311255_SNP G T 0.1746 33 156 0.5622 5.7208441598314252E-01
3R_5311631_SNP A G 0.1217 23 166 0.246 2.5371104937103695E-01
3R_5311643_SNP T C 0.3351 62 123 0.04787 3.1411795657666247E-02
3R_5311929_SNP A C 0.1309 25 166 0.5453 6.5390217039466392E-01
3R_5311930_SNP A C 0.1263 24 166 0.4984 6.0067373052466588E-01
3R_5311945_SNP T G 0.3812 69 112 0.6516 6.8486597008437311E-01
3R_5312017_SNP A C 0.09524 18 171 0.2879 3.7005531055544771E-01
3R_5312061_SNP G C 0.09474 18 172 0.1356 1.0532712014683776E-01
3R_5312300_SNP G T 0.2216 41 144 0.7317 8.2213602910317607E-01
3R_5312361_SNP T C 0.1828 34 152 0.8776 8.0807232969670084E-01
3R_5312585_SNP C T 0.2402 43 136 0.8442 9.8813773508855751E-01
3R_5312697_SNP T G 0.3122 59 130 0.4262 4.0456473737173848E-01
3R_5313008_SNP G C 0.3278 59 121 0.03435 2.5923753006419352E-02
3R_5313746_SNP C A 0.1684 32 158 0.7178 7.8498272959448845E-01
3R_5313782_SNP C T 0.459 84 99 0.6079 6.2265817329872708E-01
3R_5313808_SNP T A 0.4667 84 96 0.393 4.0843426715684439E-01
3R_5313860_SNP T C 0.2191 39 139 0.5313 4.1529989593354966E-01
3R_5313894_SNP G T 0.1176 22 165 0.7486 7.1645648562921016E-01
3R_5313947_SNP A G 0.164 31 158 0.6316 6.2696704310289841E-01
3R_5314029_SNP T G 0.07292 14 178 0.3977 4.7323428695514980E-01
3R_5314045_SNP T C 0.08065 15 171 0.6633 6.0643483625675787E-01
3R_5314052_SNP A G 0.2022 37 146 0.4577 4.4046631295142880E-01
3R_5314365_SNP T C 0.2328 44 145 0.4431 3.3048234092120277E-01
3R_5314367_SNP T C 0.2698 51 138 0.6449 5.6654763687704635E-01
3R_5314437_SNP T C 0.2033 37 145 0.2534 1.3995371689176661E-01
3R_5314607_SNP G C 0.1016 19 168 0.7274 4.8358419573453937E-01
3R_5314883_SNP T C 0.06091 12 185 0.6819 5.5898002173640871E-01
3R_5314964_SNP G A 0.1053 20 170 0.5626 6.4441731093711430E-01
3R_5315254_SNP T C 0.1026 20 175 0.1781 1.8763306432079385E-01
3R_5315260_SNP T A 0.1168 23 174 0.2276 2.2069416165995115E-01
3R_5315344_SNP T C 0.09137 18 179 0.2318 2.5500931240893243E-01
3R_5316050_SNP G A 0.3389 61 119 0.1516 1.6725032418993968E-01
3R_5316063_SNP A G 0.07143 14 182 0.5301 6.2427876966097751E-01
3R_5316187_SNP A T 0.2418 44 138 0.2126 3.3474535890673629E-01
3R_5316192_SNP A T 0.05348 10 177 0.1341 9.3950949014160678E-02
3R_5316378_SNP T A 0.05319 10 178 0.7669 8.9733387818820443E-01
3R_5316846_SNP C T 0.2928 53 128 0.6009 6.0713388573455807E-01
3R_5316856_SNP A G 0.3155 59 128 0.3162 3.1044131129141839E-01
3R_5317034_SNP G A 0.08247 16 178 0.003978 1.0499031499631680E-02
3R_5317093_SNP A G 0.3143 55 120 0.5315 5.1091336534736365E-01
3R_5317325_SNP G C 0.3552 65 118 0.882 9.0845332717623750E-01
3R_5317364_SNP G A 0.07071 14 184 0.2169 2.3570681427554785E-01
3R_5317436_SNP A C 0.1359 25 159 0.8582 7.3485411482167073E-01
3R_5317449_SNP A G 0.1376 26 163 0.6757 5.5880205270190686E-01
3R_5317457_SNP A T 0.4033 73 108 0.8613 8.6315076306422200E-01
3R_5317458_SNP T A 0.4011 71 106 0.4295 5.4446318397058868E-01
3R_5317463_SNP A T 0.06154 12 183 0.3625 4.0821349066220236E-01
3R_5317473_SNP C A 0.15 27 153 0.7193 5.7775454980931062E-01
3R_5317510_SNP T A 0.1967 36 147 0.8991 8.0518952987397152E-01
3R_5317526_SNP C A 0.3468 60 113 0.5267 4.5634856003342017E-01
3R_5317549_SNP T G 0.05435 10 174 0.6018 7.8526702111317603E-01
3R_5317626_SNP G C 0.2722 49 131 0.3964 2.7756740773796973E-01
3R_5317630_SNP A G 0.08163 16 180 0.544 4.0916122623497830E-01
3R_5317637_SNP C T 0.09231 18 177 0.425 2.9608916403332608E-01
3R_5317645_SNP T C 0.102 20 176 0.5062 3.9222666749964852E-01
3R_5317676_SNP A C 0.2778 50 130 0.3107 2.7198127368890712E-01
3R_5317749_SNP A T 0.1925 36 151 0.6635 5.8423870157164404E-01
3R_5317902_SNP T C 0.07653 15 181 0.1519 1.7369932449271963E-01
3R_5317912_SNP A T 0.055 11 189 0.1255 1.2025548154599153E-01
3R_5317966_SNP T C 0.1354 26 166 0.3701 3.5530590330293210E-01
3R_5318059_SNP C A 0.2717 50 134 0.4464 6.3161966693667115E-01
3R_5318281_SNP C T 0.2554 47 137 0.9276 8.1269499899904496E-01
3R_5318322_SNP C T 0.2021 38 150 0.6063 7.5105053937094035E-01
3R_5318374_SNP T G 0.1467 27 157 0.1704 2.0739206444169600E-01
3R_5318398_SNP G A 0.2787 51 132 0.6758 7.1968621696195934E-01
3R_5318706_SNP A T 0.1398 26 160 0.6449 5.9312695180635999E-01
3R_5318831_SNP C T 0.1568 29 156 0.2388 1.5651099196500118E-01
3R_5318835_SNP T C 0.06533 13 186 0.1158 1.6159128837580461E-01
3R_5318867_SNP T A 0.3111 56 124 0.8562 9.0314858967095590E-01
3R_5318894_SNP C G 0.09375 18 174 0.357 4.4447511279338958E-01
3R_5318901_SNP A C 0.3611 65 115 0.3869 3.1983478082583672E-01
3R_5318946_SNP C T 0.06218 12 181 0.4761 5.1200764479706073E-01
3R_5318975_SNP A T 0.4022 74 110 0.9096 8.5818828060105623E-01
3R_5319015_SNP A T 0.1968 37 151 0.7459 8.2544512594310493E-01
3R_5319653_SNP A C 0.06806 13 178 0.8937 6.8477392624935396E-01
3R_5319666_SNP A G 0.1158 22 168 0.881 6.3106080886769877E-01
3R_5319681_SNP A G 0.07527 14 172 0.491 4.9073174568775957E-01
3R_5319772_SNP A C 0.05076 10 187 0.08667 4.8104446696413797E-02
3R_5319811_SNP A G 0.1209 22 160 0.3584 2.7662987951254947E-01
3R_5319836_SNP G A 0.09845 19 174 0.8824 4.5430581415971816E-01
3R_5319867_SNP A G 0.0625 12 180 0.0287 3.5208200789965241E-02
3R_5319868_SNP G A 0.06316 12 178 0.03582 1.3977322861358329E-02
3R_5319871_SNP T A 0.1623 31 160 0.6722 5.5983239473508850E-01
3R_5319909_SNP T G 0.2558 44 128 0.8675 8.0693099416490799E-01
3R_5319940_SNP A C 0.05025 10 189 0.1576 1.6955489566182580E-01
3R_5319967_SNP A G 0.05236 10 181 0.9466 9.0706953800842460E-01
3R_5320065_SNP T A 0.3099 53 118 0.2116 2.8201844556441724E-01
3R_5320073_SNP G C 0.2865 53 132 0.948 9.4079478655884785E-01
3R_5320074_SNP T C 0.2747 50 132 0.9092 9.5602274072212878E-01
3R_5320100_DEL A AACCCGAAA 0.2486 44 133 0.9053 9.7793416186689341E-01
3R_5320110_SNP A C 0.2757 51 134 0.9328 9.6495387378499853E-01
3R_5320121_SNP A G 0.2834 53 134 0.9607 8.8349448655885920E-01
3R_5320248_INS CTTTACTTTACTTTACTT G 0.055 11 189 0.1255 1.2025548154599153E-01
3R_5320686_DEL T TCTGAGTAAAT 0.05076 10 187 0.09338 5.4823455369874055E-02
3R_5320706_SNP C T 0.2222 42 147 0.1294 1.3514415754383557E-01
3R_5321029_SNP G A 0.1064 20 168 0.4647 5.5320464417351012E-01
3R_5321156_SNP T G 0.306 56 127 0.1915 2.0263955566597958E-01
3R_5321195_SNP T G 0.1366 25 158 0.5524 4.6263356729781147E-01
3R_5321414_SNP T C 0.3667 66 114 0.4636 2.9873251661395583E-01
3R_5321501_SNP A G 0.1778 32 148 0.4751 3.5597057279721755E-01
3R_5321577_SNP A G 0.05025 10 189 0.4079 3.4639042142019250E-01
3R_5321732_SNP C T 0.3098 57 127 0.109 1.2426243245204405E-01
3R_5321753_SNP T C 0.06 12 188 0.2502 2.0158568747264516E-01
3R_5321819_SNP T C 0.06383 12 176 0.5798 5.8364361408952958E-01
3R_5321900_SNP C T 0.3295 58 118 0.2665 2.3694090253287481E-01
3R_5321996_SNP T A 0.3556 64 116 0.8278 9.3885080099554175E-01
3R_5322113_SNP T C 0.4432 78 98 0.7421 5.8729869198240880E-01
3R_5322179_SNP T C 0.4689 83 94 0.1598 1.8916170431923363E-01
3R_5322272_SNP T C 0.07292 14 178 0.8621 9.4729759297624050E-01
3R_5322470_SNP G T 0.4358 78 101 0.9891 9.2899386125133820E-01
3R_5322538_SNP A C 0.2139 37 136 0.9223 7.8327362291678060E-01
3R_5322552_SNP A T 0.1862 35 153 0.1152 2.2404448438704117E-01
3R_5322572_SNP T C 0.0603 12 187 0.3588 4.2318794583613095E-01
3R_5322588_SNP C G 0.05556 11 187 0.3223 3.5640221092079705E-01
3R_5322654_SNP G A 0.2258 42 144 0.5951 4.8514813941131685E-01
3R_5322727_SNP A T 0.4365 79 102 0.6341 6.2633260840795946E-01
3R_5322798_SNP A G 0.05641 11 184 0.3138 3.4531465362067715E-01
3R_5322804_SNP T A 0.08152 15 169 0.7769 9.1487129112155408E-01
3R_5323019_SNP T G 0.1579 30 160 0.1043 1.2604787746640866E-01
3R_5323026_SNP G T 0.05556 11 187 0.363 3.6938417178938976E-01
3R_5323302_SNP A G 0.4294 76 101 0.6924 8.4611718746546161E-01
3R_5323312_SNP A T 0.4407 78 99 0.7103 8.4730164797506535E-01
3R_5323544_SNP A T 0.4316 82 108 0.7267 7.6461956236807926E-01
3R_5323564_SNP C T 0.114 22 171 0.9077 7.4948142045896438E-01
3R_5323571_SNP G C 0.07538 15 184 0.6954 9.0074251875735389E-01
3R_5323599_SNP T C 0.1186 23 171 0.9282 7.6817576006279054E-01
3R_5323878_SNP A G 0.08718 17 178 0.8143 9.7487625592432536E-01
3R_5324199_SNP G T 0.09626 18 169 0.4491 5.6070468733505563E-01
3R_5324204_SNP C G 0.09574 18 170 0.4579 5.6966078519125141E-01
3R_5324264_SNP T A 0.07692 15 180 0.8933 9.0978444714512718E-01
3R_5324288_SNP G C 0.2043 38 148 0.7599 6.5181539304010361E-01
3R_5324296_SNP A T 0.1094 21 171 0.5346 5.5093417038686876E-01
3R_5324372_SNP A T 0.07853 15 176 0.06064 5.1476584946290815E-02
3R_5324373_SNP G T 0.06878 13 176 0.04356 5.2242190079133131E-02
3R_5324492_SNP G A 0.2459 45 138 0.4019 5.4509819342612631E-01
3R_5324494_SNP A T 0.2459 45 138 0.3929 4.8824286310590970E-01
3R_5324636_SNP T A 0.2599 46 131 0.7883 9.0837402007468726E-01
3R_5324663_SNP C T 0.2849 51 128 0.658 8.1035137337277807E-01
3R_5324903_SNP T G 0.08333 16 176 0.5682 5.9536137949087098E-01
3R_5325132_SNP T G 0.1244 24 169 0.9374 8.7748457074517194E-01
3R_5325163_SNP A G 0.2406 45 142 0.6987 7.6579052967909633E-01
3R_5325199_SNP G A 0.2258 42 144 0.7328 8.0122782083528410E-01
3R_5325250_SNP C T 0.08808 17 176 0.6797 7.1004833824209879E-01
3R_5325497_SNP A T 0.129 24 162 0.9042 9.5422125284925863E-01
3R_5325558_DEL C CC 0.2761 45 118 0.956 7.7746688042598033E-01
3R_5325603_SNP T G 0.3908 68 106 0.9005 9.0798952188433268E-01
3R_5325626_DEL T TG 0.3764 67 111 0.9889 8.6337823216854037E-01
3R_5325679_SNP G A 0.3575 64 115 0.301 3.2776292865537127E-01
3R_5325710_SNP C A 0.2526 48 142 0.7365 6.3205071005578306E-01
3R_5325738_SNP A G 0.2246 42 145 0.2537 3.0941067533308286E-01
3R_5325867_SNP C T 0.1376 26 163 0.8724 8.6593106897814587E-01
3R_5325900_SNP A C 0.05641 11 184 0.7705 9.2645430235851656E-01
3R_5325912_SNP C A 0.1026 20 175 0.737 7.4951928104841459E-01
3R_5326216_SNP G C 0.2618 50 141 0.1266 1.0745214144477266E-01
3R_5326260_SNP T A 0.05556 11 187 0.9584 9.6055417154822254E-01
3R_5326463_SNP T A 0.4509 78 95 0.7469 8.8503071229136421E-01
3R_5326748_SNP T G 0.08995 17 172 0.4956 6.4202789825205020E-01
3R_5326925_SNP T G 0.1088 21 172 0.8638 9.1674180003454742E-01
3R_5327346_SNP T G 0.4 72 108 0.481 5.4936434087035912E-01
3R_5327406_SNP T G 0.2973 55 130 0.9093 9.6743284963404264E-01
3R_5327597_SNP C T 0.1231 24 171 0.3326 3.7419752613039337E-01
3R_5327683_SNP A G 0.4602 81 95 0.8972 9.8171307350528569E-01
3R_5327709_SNP A T 0.08586 17 181 0.7755 6.7332546194543297E-01
3R_5327765_SNP T G 0.1386 23 143 0.3954 4.7515578414170578E-01
3R_5327826_SNP A G 0.1042 20 172 0.8357 7.8766601343055664E-01
3R_5327841_DEL GAGG G 0.3727 60 101 0.4213 3.6889398060573153E-01
3R_5327881_SNP G C 0.09043 17 171 0.6144 5.1508745244752152E-01
3R_5327928_SNP A C 0.2928 53 128 0.905 9.1457580892520995E-01
3R_5327992_SNP A G 0.2703 50 135 0.9178 9.3837916548503186E-01
3R_5328055_SNP T G 0.1534 29 160 0.417 3.5633248818939400E-01
3R_5328062_SNP T A 0.3797 71 116 0.3075 3.0476107068718705E-01
3R_5328105_SNP G A 0.07653 15 181 0.707 7.8634869876012703E-01
3R_5328368_SNP A G 0.2722 49 131 0.4988 3.6673122437621186E-01
3R_5328470_SNP A G 0.05556 11 187 0.5681 6.9584598988717827E-01
3R_5328473_SNP G C 0.2312 43 143 0.7863 6.6712491240249028E-01
3R_5328497_SNP A T 0.05556 11 187 0.5933 6.7435267835728974E-01
3R_5328531_SNP C T 0.2872 54 134 0.6953 5.7815198007785784E-01
3R_5328542_SNP G A 0.06533 13 186 0.4348 5.0753449931051697E-01
3R_5328564_SNP C T 0.05 10 190 0.6161 6.9346818138217814E-01
3R_5328641_SNP A T 0.05851 11 177 0.9569 9.5859441112608046E-01
3R_5328789_SNP A T 0.3511 66 122 0.4343 4.1404648745724548E-01
3R_5328790_SNP C A 0.3526 67 123 0.5312 6.0361002118529217E-01
3R_5328959_SNP G C 0.3466 61 115 0.8501 8.6588347326766191E-01
3R_5329456_SNP T A 0.377 69 114 0.7661 6.9690428274632676E-01
3R_5329458_SNP A C 0.2459 45 138 0.4449 4.6932946786257523E-01
3R_5329860_SNP A T 0.05025 10 189 0.7554 8.0484871887643672E-01
3R_5329891_SNP C A 0.2432 45 140 0.6665 8.7881802736816872E-01
3R_5330087_SNP A G 0.4375 77 99 0.3372 3.0189118061890885E-01
3R_5330210_SNP T C 0.1946 36 149 0.7051 5.9417335967092333E-01
3R_5330746_SNP G A 0.4973 91 92 0.7774 6.2275499987242211E-01
3R_5331433_SNP C G 0.1538 28 154 0.9752 9.6348327600613703E-01
3R_5331455_SNP T G 0.1053 20 170 0.8315 8.2306739927966210E-01
3R_5331908_SNP A G 0.09424 18 173 0.8 8.6263507806822459E-01
3R_5332065_SNP A G 0.2553 48 140 0.3392 2.8807764224848431E-01
3R_5332266_SNP C G 0.1885 36 155 0.533 3.9632521060631010E-01
3R_5333130_SNP A C 0.05025 10 189 0.4703 4.8511644796559927E-01
3R_5333494_SNP T C 0.1042 20 172 0.9882 9.8317755514512084E-01
3R_5333855_DEL A AGTA 0.05435 10 174 0.7705 5.5062739304635433E-01
3R_5334572_SNP G A 0.06593 12 170 0.4327 4.4884533693513862E-01
3R_5334975_DEL C CAT 0.1196 22 162 0.7074 7.5400670174285078E-01
3R_5334989_INS ATCAAACTAACT A 0.1623 31 160 0.5886 6.7970919713828315E-01
3R_5335044_SNP G C 0.1571 30 161 0.4687 5.7208887471570780E-01
3R_5335472_SNP C G 0.06486 12 173 0.5927 6.6806226287556147E-01
3R_5335831_SNP T C 0.08602 16 170 0.9099 7.8645308643936418E-01
3R_5335977_SNP G A 0.08421 16 174 0.4491 4.7600295997755460E-01
3R_5336579_SNP A G 0.08901 17 174 0.7153 8.0823183945405352E-01
3R_5337827_INS GCAG G 0.05076 10 187 0.9874 6.6488116067063174E-01
3R_5338238_SNP A G 0.05076 10 187 0.9596 8.2445175280790284E-01
3R_5338267_SNP G A 0.05155 10 184 0.1989 1.2151679442718855E-01
3R_5338316_SNP G C 0.3164 56 121 0.736 5.7216776860669349E-01
3R_5338499_SNP C G 0.1164 22 167 0.9696 8.4682555880829768E-01
3R_5338569_SNP T A 0.09794 19 175 0.8973 8.8323876182753558E-01
3R_5338907_SNP C T 0.3495 65 121 0.4615 2.5727057515181551E-01
3R_5339044_SNP T C 0.07487 14 173 0.2269 2.7857789340500683E-01
3R_5339116_SNP T A 0.09524 18 171 0.5083 5.3230575841569872E-01
3R_5339322_SNP G C 0.4181 74 103 0.4397 2.8848533366244911E-01
3R_5339402_SNP G T 0.08947 17 173 0.3276 3.6459642465814457E-01
3R_5339493_SNP C T 0.4494 80 98 0.3195 2.3125601698398890E-01
3R_5339965_SNP C A 0.05236 10 181 0.1731 1.2723109954483203E-01
3R_5339973_SNP T C 0.1005 19 170 0.4472 2.3740479090471678E-01
3R_5340058_SNP G T 0.05556 11 187 0.9558 7.9810928807644665E-01
3R_5340362_SNP T C 0.1381 25 156 0.3198 1.9390726830622851E-01
3R_5340509_SNP A C 0.4011 73 109 0.965 7.9532146075576604E-01
3R_5340773_SNP G C 0.1354 26 166 0.5433 5.5626748559940009E-01
3R_5341121_SNP T C 0.1257 24 167 0.5357 5.5714717593494190E-01
3R_5342178_SNP A G 0.1117 21 167 0.9385 8.8495619743177301E-01
3R_5342512_SNP T G 0.05556 11 187 0.9558 7.9810928807644665E-01
3R_5342519_SNP A C 0.05076 10 187 0.6262 5.0463411255336954E-01
3R_5343266_SNP T G 0.05263 10 180 0.2649 2.0261317606105711E-01
3R_5343292_SNP T G 0.2097 39 147 0.01782 3.1028615973940450E-03
3R_5343321_SNP A C 0.4489 79 97 0.4642 2.7275432508155861E-01
3R_5343521_SNP T C 0.4696 85 96 0.1919 1.2614969536710663E-01
3R_5343565_SNP A C 0.4667 84 96 0.2436 1.6002737170374637E-01
3R_5344235_SNP G C 0.09043 17 171 0.3245 4.0279334172149495E-01
3R_5344345_SNP T C 0.1813 33 149 0.1969 1.0806591624960171E-01
3R_5344402_SNP T C 0.4239 78 106 0.5938 7.8904576085877298E-01
3R_5344437_SNP T C 0.2287 43 145 0.222 3.9979861427755170E-01
3R_5344611_SNP T C 0.1323 25 164 0.046 5.6976965765033263E-02
3R_5344950_SNP T C 0.07292 14 178 0.2342 2.8932298426697001E-01
3R_5345018_SNP C T 0.05076 10 187 0.8601 9.6396629323491434E-01
3R_5345349_SNP A G 0.1042 20 172 0.1652 1.7288117842870132E-01
3R_5345430_SNP T C 0.2766 52 136 0.7073 7.9588329346539421E-01
3R_5346168_SNP T C 0.2762 50 131 0.9081 8.4023309015468006E-01
3R_5346345_SNP T C 0.3005 55 128 0.7736 8.7050468520613633E-01
3R_5346538_SNP T A 0.4946 91 93 0.7319 4.8127545030200092E-01
3R_5346559_DEL T TA 0.05051 10 188 0.4424 3.8983239365835332E-01
3R_5346656_SNP T G 0.05759 11 180 0.2374 1.5870817985857077E-01
3R_5346690_SNP T C 0.442 80 101 0.2902 1.5928083589405251E-01
3R_5346711_SNP T C 0.4341 79 103 0.2511 1.3097392145121212E-01
3R_5346926_SNP G T 0.3989 71 107 0.3028 1.7884652643673804E-01
3R_5347016_SNP T G 0.1351 25 160 0.3226 1.7720192747662833E-01
3R_5347118_SNP T G 0.4525 81 98 0.9734 8.0974614859654026E-01
3R_5347119_SNP T G 0.4444 80 100 0.9524 7.7643357806491720E-01
3R_5347686_SNP C A 0.4859 86 91 0.8223 9.3349934113996469E-01
3R_5347987_SNP G T 0.1737 33 157 0.853 9.9516595284010467E-01
3R_5348117_SNP C T 0.2258 42 144 0.9061 8.0213033106332543E-01
3R_5348342_SNP G A 0.2162 40 145 0.9392 9.4927814025008517E-01
3R_5348417_SNP C T 0.1337 25 162 0.5085 5.1004533206786462E-01
3R_5348698_SNP A G 0.1277 24 164 0.5831 5.8198131415484444E-01
3R_5348705_SNP G C 0.1925 36 151 0.4257 3.2496589365114359E-01
3R_5349388_SNP G A 0.1146 22 170 0.5788 6.2829106487570208E-01
3R_5349596_SNP A G 0.2919 54 131 0.3373 5.9057278765905230E-01
3R_5349625_SNP T C 0.06878 13 176 0.1354 8.8405417006825360E-02
3R_5349911_SNP T C 0.235 43 140 0.7105 6.4391016457895833E-01
3R_5350045_SNP A G 0.1497 28 159 0.7864 6.4111313648504198E-01
3R_5350104_SNP C T 0.1237 24 170 0.4474 5.7351065908146848E-01
3R_5350275_SNP A T 0.1033 19 165 0.287 2.8397112968695570E-01
3R_5350747_SNP T C 0.1053 20 170 0.04663 2.4232410975447000E-02
3R_5350891_SNP T C 0.1053 20 170 0.1352 1.1800946434882231E-01
3R_5350957_SNP T G 0.1223 23 165 0.4483 5.3354272868901664E-01
3R_5351146_SNP C G 0.08718 17 178 0.7116 4.7518896705067182E-01
3R_5351363_SNP T G 0.08247 16 178 0.9401 9.1871827302096443E-01
3R_5351455_SNP C T 0.2951 54 129 0.5846 6.6157421737177868E-01
3R_5351699_SNP T C 0.07692 15 180 0.9149 8.2662435156260150E-01
3R_5351702_SNP G A 0.07732 15 179 0.2005 2.8543302857523978E-01
3R_5351861_SNP C T 0.1466 28 163 0.9896 8.8054751992702140E-01
3R_5352435_INS AAACAAAC A 0.1579 30 160 0.8724 8.4296901927176870E-01
3R_5352439_INS AAACCA A 0.1489 28 160 0.7888 7.5830940362470844E-01
3R_5352619_SNP G C 0.4358 78 101 0.8207 9.3622128085983325E-01
3R_5352764_SNP A G 0.133 25 163 0.5713 5.5176431994039743E-01
3R_5352797_SNP G A 0.09645 19 178 0.7898 8.2170602541451787E-01
3R_5352878_DEL T TC 0.3312 53 107 0.4826 4.0495522281446972E-01
3R_5352892_SNP G A 0.08763 17 177 0.8646 8.9148024677290238E-01
3R_5353027_SNP G A 0.3481 63 118 0.5575 4.9716723238221494E-01
3R_5353197_SNP C A 0.2022 37 146 0.6791 7.3070318607427898E-01
3R_5353250_SNP T G 0.4615 84 98 0.7882 6.2683372640429780E-01
3R_5353550_SNP C T 0.4378 81 104 0.3466 3.3796938374332808E-01
3R_5353615_SNP T A 0.2663 49 135 0.8007 8.0343837415358266E-01
3R_5353631_INS AA A 0.0929 17 166 0.5383 4.3856830526107127E-01
3R_5353968_SNP A C 0.1158 22 168 0.309 3.0589411046674064E-01
3R_5354047_SNP A G 0.3224 59 124 0.3368 3.4601427713206789E-01
3R_5354073_INS G GGTTAG 0.4096 68 98 0.06018 4.8221799594384412E-02
3R_5354079_DEL AC A 0.4518 75 91 0.1255 1.1079098166666357E-01
3R_5354234_SNP T A 0.2459 45 138 0.1737 1.5949703066668586E-01
3R_5354236_SNP G A 0.2404 44 139 0.1901 1.4320049385619449E-01
3R_5354937_SNP G T 0.4914 86 89 0.561 4.0151161707511518E-01
3R_5354996_SNP T A 0.4 68 102 0.4919 5.4928985670830466E-01
3R_5355157_SNP T C 0.2978 53 125 0.618 4.9010916573881247E-01
3R_5355608_SNP G T 0.2283 42 142 0.5696 6.8357704534400954E-01
3R_5355676_SNP A T 0.3791 69 113 0.03651 3.5271092973019100E-02
3R_5355984_SNP C T 0.3351 62 123 0.1359 1.3897903062827888E-01
3R_5356256_SNP A C 0.1099 21 170 0.5536 7.0277546974746441E-01
3R_5356300_SNP C T 0.06736 13 180 0.6291 4.7971573285420888E-01
3R_5356412_SNP G T 0.3103 54 120 0.8249 9.9501843319936734E-01
3R_5356875_SNP C T 0.4078 73 106 0.3081 2.4371917070804139E-01
3R_5357716_SNP A T 0.2324 43 142 0.508 6.9372139599774618E-01
3R_5358219_SNP G C 0.139 26 161 0.4733 3.8609150764882683E-01
3R_5358523_SNP A T 0.139 26 161 0.6856 5.9216320839913983E-01
3R_5358689_SNP C T 0.2228 41 143 0.3914 4.7522074548749582E-01
3R_5358751_SNP G A 0.05641 11 184 0.9364 9.1417564292971054E-01
3R_5358789_SNP T C 0.05051 10 188 0.4193 2.9291004642692275E-01
3R_5358819_INS G GATGGGCTGCTGCTCTCGCT 0.1263 24 166 0.4727 3.6547056117660170E-01
3R_5358822_SNP A C 0.1217 23 166 0.4752 5.8649476505827269E-01
3R_5358885_SNP A C 0.2108 39 146 0.3452 4.9813315382826484E-01
3R_5359041_SNP G A 0.05128 10 185 0.2558 1.7666964682919384E-01
3R_5359045_SNP T A 0.1526 29 161 0.5364 4.4926838957351434E-01
3R_5359104_SNP A C 0.1489 28 160 0.5916 4.9156805248869229E-01
3R_5359110_SNP G C 0.337 61 120 0.2116 2.2753507513245708E-01
3R_5359125_SNP C G 0.05155 10 184 0.1285 8.4824611138094475E-02
3R_5359172_SNP G A 0.2684 51 139 0.6632 8.0395864008630491E-01
3R_5359196_INS TTCTATTCTA CAGC 0.1075 20 166 0.9445 9.0882629219550726E-01
3R_5359216_SNP C T 0.1443 28 166 0.9383 8.5951641573250825E-01
3R_5359399_SNP T C 0.1414 27 164 0.2401 2.2866730152378389E-01
3R_5359575_SNP T G 0.06599 13 184 0.7071 8.3019706332394705E-01
3R_5359636_SNP C T 0.234 44 144 0.5303 5.9559637166707247E-01
3R_5359661_SNP C A 0.1368 26 164 0.1958 2.0049706632373843E-01
3R_5359668_SNP T C 0.1711 32 155 0.2727 2.2935164690857901E-01
3R_5359690_SNP A T 0.05699 11 182 0.2105 1.2025351665768536E-01
3R_5359773_SNP A C 0.1892 35 150 0.2032 1.6910045781456851E-01
3R_5359962_SNP T C 0.2312 43 143 0.07016 7.8704179836665972E-02
3R_5359976_SNP T A 0.05051 10 188 0.4015 2.7796759617437505E-01
3R_5359985_SNP C T 0.2167 39 141 0.2675 3.1221676982402280E-01
3R_5360039_SNP A G 0.2295 42 141 0.09856 1.2929862573697992E-01
3R_5360244_SNP A C 0.1263 24 166 0.3405 3.8661894129818275E-01
3R_5360260_SNP A C 0.1809 34 154 0.1457 1.8446119139226536E-01
3R_5360319_SNP A G 0.2353 44 143 0.5171 6.4303487900598322E-01
3R_5360499_SNP T A 0.1263 24 166 0.246 2.8818184972273353E-01
3R_5360500_SNP G C 0.1263 24 166 0.2573 3.0391340225568486E-01
3R_5360821_SNP G A 0.2054 38 147 0.1752 1.6622028466226368E-01
3R_5360873_SNP A T 0.2065 38 146 0.1736 1.6445476364459100E-01
3R_5360924_DEL AA A 0.2022 36 142 0.3142 3.0864477443153426E-01
3R_5361004_SNP C G 0.07653 15 181 0.4841 5.9697490156678923E-01
3R_5361048_SNP A G 0.2458 44 135 0.2828 2.4816763799042696E-01
3R_5361340_SNP A T 0.4941 84 86 0.2521 2.2244783515677735E-01
3R_5361396_SNP A G 0.08511 16 172 0.7002 7.2289489098212323E-01
3R_5362338_SNP T G 0.2235 38 132 0.5015 5.7708809275374962E-01
3R_5362393_SNP C T 0.1141 21 163 0.9726 9.5298381158456924E-01
3R_5362406_SNP G T 0.1146 22 170 0.8302 8.0593211949735355E-01
3R_5362503_SNP G A 0.4277 74 99 0.4854 5.2321487326466254E-01
3R_5362593_SNP T C 0.2955 52 124 0.4318 4.7157854664696619E-01
3R_5363515_SNP G T 0.06771 13 179 0.6054 6.8200878241598506E-01
3R_5363910_INS GG G 0.2687 43 117 0.0427 4.0737832386321997E-02
3R_5364161_SNP T A 0.05025 10 189 0.1719 1.6643240347226340E-01
3R_5364163_SNP G A 0.2567 48 139 0.605 6.5816981112836959E-01
3R_5364173_DEL G GTCCCGAAAA 0.06349 12 177 0.4202 3.7159152533174833E-01
3R_5364183_SNP C G 0.1361 26 165 0.4341 5.0222203339969007E-01
3R_5364261_SNP A G 0.1186 23 171 0.8976 8.0498614165815874E-01
3R_5364366_SNP A G 0.1309 25 166 0.4674 5.7744841825484250E-01
3R_5364404_SNP T C 0.09184 18 178 0.7409 8.6015434668849278E-01
3R_5364496_SNP T A 0.262 49 138 0.1515 1.9050396184393914E-01
3R_5364556_SNP A G 0.08808 17 176 0.7482 7.7272951105224574E-01
3R_5364582_SNP A G 0.07895 15 175 0.6739 6.7536647765026614E-01
3R_5364587_SNP A G 0.1311 24 159 0.2871 3.1495264394196765E-01
3R_5365021_SNP C T 0.07812 15 177 0.6591 6.3381504213449413E-01
3R_5365187_SNP C T 0.06349 12 177 0.09945 6.2013003980167167E-02
3R_5365218_SNP C T 0.1818 34 153 0.004436 5.7090184895099687E-03
3R_5365324_SNP G A 0.2181 41 147 0.3824 5.7499282330111967E-01
3R_5365361_SNP T C 0.2316 44 146 0.2502 4.1572314224454754E-01
3R_5365376_SNP T C 0.07216 14 180 0.6716 7.7576083730617440E-01
3R_5365378_MNP ATC CGG 0.06218 12 181 0.5597 6.4787494358604381E-01
3R_5365383_MNP AAA GCC 0.06633 13 183 0.4412 5.2589212241514938E-01
3R_5365386_DEL T TTCG 0.06633 13 183 0.4412 5.2589212241514938E-01
3R_5365391_SNP T C 0.06633 13 183 0.8374 9.4264571012134502E-01
3R_5365393_SNP A G 0.06633 13 183 0.6108 7.0494118737885536E-01
3R_5365395_SNP A G 0.07107 14 183 0.6962 8.0758264276213521E-01
3R_5365397_SNP C G 0.06633 13 183 0.6108 7.0494118737885536E-01
3R_5365401_SNP T C 0.0567 11 183 0.3982 4.3112880609076865E-01
3R_5365404_INS TC A 0.06633 13 183 0.4412 5.2589212241514938E-01
3R_5365406_INS GA G 0.06633 13 183 0.4412 5.2589212241514938E-01
3R_5365440_SNP T C 0.1217 23 166 0.3207 3.9143146116500538E-01
3R_5365495_SNP T G 0.1088 21 172 0.9741 9.9465120795572304E-01
3R_5366130_SNP T C 0.05291 10 179 0.9678 7.8390544614555169E-01
3R_5366433_SNP T A 0.2634 49 137 0.38 4.0423488288608844E-01
3R_5366597_SNP A C 0.07182 13 168 0.7416 7.8194634872265623E-01
3R_5366612_SNP C G 0.1204 23 168 0.7144 7.0499455363625652E-01
3R_5366894_SNP A G 0.1571 30 161 0.9219 9.9486997698098567E-01
3R_5367218_SNP A T 0.1309 25 166 0.9848 8.9230548873254623E-01
3R_5367313_SNP T G 0.1146 22 170 0.9934 9.6987178507534544E-01
3R_5367314_SNP C G 0.1186 23 171 0.9161 8.9786491400515822E-01
3R_5367321_SNP A T 0.3315 60 121 0.9463 9.7266269026309182E-01
3R_5367349_SNP G C 0.3297 60 122 0.993 9.8268508584347380E-01
3R_5367440_SNP C T 0.1047 20 171 0.9191 9.5085704246696812E-01
3R_5367593_SNP T C 0.08163 16 180 0.1115 1.6462238380935090E-01
3R_5368361_SNP A G 0.2186 40 143 0.5007 3.7134400434795212E-01
3R_5368387_SNP T C 0.1436 27 161 0.9011 7.2833119757221387E-01
3R_5368474_SNP A G 0.2253 41 141 0.5486 4.7283440541402744E-01
3R_5368483_SNP A T 0.1858 34 149 0.2961 3.2050996275157029E-01
3R_5368489_SNP C T 0.07538 15 184 0.4817 3.2265098077306920E-01
3R_5368815_SNP G T 0.05759 11 180 0.3049 2.9218780693978719E-01
3R_5369256_SNP G A 0.06771 13 179 0.06386 3.5700475890620267E-02
3R_5369485_SNP T C 0.06316 12 178 0.1048 8.1324302231916043E-02
3R_5369791_SNP A C 0.2833 51 129 0.3389 3.7161460256795198E-01
3R_5370041_SNP C T 0.3161 55 119 0.507 4.6835636094958222E-01
3R_5370332_SNP T A 0.1765 33 154 0.2935 2.4107594686821920E-01
3R_5370349_SNP T A 0.4341 79 103 0.3488 3.1709738663817522E-01
3R_5370503_SNP C A 0.1414 27 164 0.4801 5.3035268257980572E-01
3R_5370816_SNP G T 0.2056 37 143 0.2034 1.7571009404286475E-01
3R_5370948_SNP C T 0.08021 15 172 0.08432 1.1482581238564027E-01
3R_5371032_SNP G T 0.5 89 89 0.8956 8.2440403395182149E-01
3R_5371064_SNP C A 0.1223 23 165 0.8381 9.8914175165712270E-01
3R_5371081_SNP T C 0.09474 18 172 0.8884 9.2596292559972992E-01
3R_5371137_SNP A C 0.05584 11 186 0.2878 1.7113016221910449E-01
3R_5371138_SNP A T 0.05584 11 186 0.2878 1.7113016221910449E-01
3R_5371141_SNP C T 0.07368 14 176 0.1415 1.0339799479694600E-01
3R_5371144_SNP A C 0.1094 21 171 0.8809 9.7713049404511676E-01
3R_5371150_SNP A G 0.1099 21 170 0.9309 9.2938427036821958E-01
3R_5371168_SNP G T 0.06701 13 181 0.8153 8.1381309328273410E-01
3R_5371300_SNP A T 0.3552 65 118 0.4681 3.6569818363331952E-01
3R_5371353_SNP T G 0.123 23 164 0.6704 7.7759055133448118E-01
3R_5371572_SNP T G 0.3187 58 124 0.5632 4.0075551796709186E-01
3R_5371598_SNP A T 0.05102 10 186 0.8723 8.8238288470338766E-01
3R_5371633_SNP A G 0.1354 26 166 0.4305 4.5178606953058209E-01
3R_5371739_SNP G A 0.3804 70 114 0.5769 6.1337651940613513E-01
3R_5371763_SNP T G 0.3804 70 114 0.6092 6.5091423066752530E-01
3R_5371997_SNP A G 0.371 69 117 0.3017 1.9660295677263706E-01
3R_5372107_SNP A G 0.3258 58 120 0.6429 9.3180431597450308E-01
3R_5372389_SNP T G 0.07254 14 179 0.002226 2.9127371526250423E-03
3R_5372575_SNP C T 0.4011 71 106 0.173 1.8555626468303466E-01
3R_5372610_SNP C T 0.3943 69 106 0.4322 4.8762143827788562E-01
3R_5372888_SNP A G 0.4852 82 87 0.5875 6.4625725518240273E-01
3R_5373008_SNP G T 0.306 56 127 0.5638 5.8162278792873878E-01
3R_5373226_SNP A G 0.4068 72 105 0.455 2.4234369394036459E-01
3R_5373260_SNP A G 0.08421 16 174 0.001171 1.3897080773609862E-03
3R_5373301_SNP G T 0.4463 79 98 0.7495 6.8429123816861681E-01
3R_5373316_SNP G C 0.4261 75 101 0.8546 8.2427642322317074E-01
3R_5373318_SNP T C 0.08163 16 180 0.5802 4.5096592608600217E-01
3R_5373530_SNP T G 0.06593 12 170 0.8443 5.9606056964133902E-01
3R_5373554_SNP G A 0.1576 29 155 0.08871 1.0810815496699033E-01
3R_5373942_SNP T G 0.1123 21 166 0.6231 4.9205832265849081E-01
3R_5374012_SNP C A 0.4213 75 103 0.5177 4.4558431295632384E-01
3R_5374015_SNP A G 0.1344 25 161 0.1144 9.5780608170681680E-02
3R_5374099_SNP T A 0.1466 28 163 0.6689 5.5772589563156660E-01
3R_5374166_SNP C T 0.1011 19 169 0.7335 6.0768905608576040E-01
3R_5374254_SNP A T 0.1598 31 163 0.827 8.7690834739785961E-01
3R_5374302_SNP T C 0.4863 89 94 0.683 4.5049971518190779E-01
3R_5374332_SNP G A 0.1458 28 164 0.9563 8.0574432821255459E-01
3R_5374357_SNP T C 0.1361 26 165 0.7244 8.3735067074349234E-01
3R_5374385_SNP A C 0.08854 17 175 0.7825 6.5951781051400926E-01
3R_5374447_SNP G A 0.3243 60 125 0.4352 4.1680528259421679E-01
3R_5374767_SNP T C 0.09278 18 176 0.6688 9.1895198973205661E-01
3R_5374870_SNP C T 0.1526 29 161 0.8327 9.3875777034772556E-01
3R_5374907_DEL GG G 0.2816 49 125 0.1224 8.5905098918505396E-02
3R_5374919_SNP G A 0.07576 15 183 0.3923 2.8598718895483055E-01
3R_5375313_SNP C G 0.2527 46 136 0.8374 6.7248602466488605E-01
3R_5375768_SNP A G 0.08989 16 162 0.3886 2.8663906391890726E-01
3R_5375892_SNP G A 0.07821 14 165 0.6416 9.0317150528406476E-01
3R_5375893_SNP A G 0.08242 15 167 0.6194 9.4973284312739725E-01
3R_5375932_SNP G A 0.06024 10 156 0.6618 5.7896404112793731E-01
3R_5376033_SNP G A 0.06897 12 162 0.4208 3.4459945926761093E-01
3R_5376062_SNP A C 0.06742 12 166 0.3547 2.7126104953347197E-01
3R_5376110_SNP C T 0.06417 12 175 0.2021 1.3903878628390287E-01
3R_5376161_SNP A C 0.06383 12 176 0.3772 2.9576825452240141E-01
3R_5376183_SNP T G 0.06806 13 178 0.2936 2.3965239757678247E-01
3R_5376234_SNP G A 0.09091 18 180 0.3849 3.0336577303719392E-01
3R_5376255_INS ATG A 0.1361 26 165 0.1964 1.3120324084057366E-01
3R_5376257_SNP G A 0.1323 25 164 0.2135 1.3821052962963321E-01
3R_5376258_SNP A T 0.127 24 165 0.2169 1.3893733117358831E-01
3R_5376638_SNP G C 0.2211 42 148 0.6858 9.2739068747594178E-01
3R_5376707_SNP G C 0.1481 28 161 0.7918 9.1395208054845289E-01
3R_5376822_DEL G GTTT 0.08205 16 179 0.5147 4.1350214130053919E-01
3R_5376898_SNP A C 0.08163 16 180 0.5268 4.2348037482987155E-01
3R_5376927_SNP A C 0.1243 23 162 0.4093 6.0295182126904823E-01
3R_5377113_SNP T C 0.08673 17 179 0.4082 3.1608806802684719E-01
3R_5377318_SNP A G 0.09091 18 180 0.3849 3.0336577303719392E-01
3R_5377426_SNP A C 0.1856 36 158 0.9352 9.3574107454399080E-01
3R_5377622_SNP T G 0.2312 43 143 0.2273 3.0037994400814183E-01
3R_5377624_SNP T A 0.2324 43 142 0.2271 3.0162148144986167E-01
3R_5377704_DEL T TA 0.1257 23 160 0.7075 9.1054163200145077E-01
3R_5377732_DEL T TT 0.1105 21 169 0.4107 3.2424652366921081E-01
3R_5377750_SNP T C 0.1179 23 172 0.5844 7.5008868704322706E-01
3R_5377955_SNP T G 0.09896 19 173 0.7073 5.7791612853035312E-01
3R_5377956_SNP T C 0.1036 20 173 0.8235 6.6143978803233505E-01
3R_5378230_DEL T TCTT 0.2303 41 137 0.7757 9.7532628415923073E-01
3R_5378286_SNP A T 0.2713 51 137 0.6623 8.6225147323432394E-01
3R_5378334_SNP A G 0.1173 23 173 0.3508 4.8442688364087338E-01
3R_5378335_SNP T G 0.1224 24 172 0.4235 6.0024766839894750E-01
3R_5378872_SNP G T 0.2717 47 126 0.3675 3.1867395363787177E-01
3R_5378884_SNP T C 0.224 41 142 0.4035 4.6453824187757464E-01
3R_5379115_SNP A G 0.08901 17 174 0.889 8.3375795140198772E-01
3R_5379286_SNP T C 0.06667 13 182 0.3712 2.8829142654914730E-01
3R_5379337_SNP A T 0.1022 19 167 0.1278 2.3984392750877725E-01
3R_5379574_SNP G A 0.127 24 165 0.01465 3.1292732293714293E-02
3R_5380284_SNP A C 0.2094 40 151 0.8652 9.6471754142101829E-01
3R_5380448_SNP G A 0.2674 50 137 0.06745 4.3657380735664761E-02
3R_5380538_SNP G T 0.1429 27 162 0.9346 7.5122807360728872E-01
3R_5380778_SNP A C 0.06154 12 183 0.1065 1.5154490759636041E-01
3R_5381248_SNP T C 0.1559 29 157 0.8041 7.0584418240338598E-01
3R_5381373_SNP T G 0.1436 27 161 0.9569 8.7158354650168524E-01
3R_5381552_SNP C A 0.1799 34 155 0.405 5.0946272603356646E-01
3R_5381688_SNP T G 0.4033 73 108 0.3262 4.6637923973454010E-01
3R_5381693_SNP T A 0.3989 71 107 0.3206 5.1634222262146534E-01
3R_5381906_SNP T A 0.2328 44 145 0.3065 4.9170848026425140E-01
3R_5381953_SNP G C 0.2275 43 146 0.2335 3.6007832680916607E-01
3R_5381998_SNP A C 0.07576 15 183 0.6273 4.2944948543521710E-01
3R_5382109_SNP C T 0.2553 48 140 0.5964 7.4139745193924178E-01
3R_5382286_SNP A T 0.2646 50 139 0.5763 7.0953672685086044E-01
3R_5382912_SNP A T 0.1436 28 167 0.08732 5.0503780008693100E-02
3R_5383941_SNP C T 0.1559 29 157 0.1962 3.2100215845094349E-01
3R_5384102_SNP T G 0.05348 10 177 0.4885 3.2972807551418593E-01
3R_5384213_SNP G C 0.1378 27 169 0.5327 4.1537438187248410E-01
3R_5384338_SNP A G 0.07732 15 179 0.6303 5.3089238602654842E-01
3R_5384492_SNP T G 0.07576 15 183 0.6273 4.2944948543521710E-01
3R_5384915_SNP T C 0.1354 26 166 0.6102 5.1470105348645312E-01
3R_5384966_SNP C A 0.08995 17 172 0.7041 5.7590697410417135E-01
3R_5385076_SNP A G 0.08718 17 178 0.5293 3.6703602292523396E-01
3R_5385172_SNP T G 0.1615 31 161 0.8053 6.1886555822695399E-01
3R_5385182_SNP C T 0.08763 17 177 0.9203 9.4872605053230308E-01
3R_5385184_SNP T C 0.1746 33 156 0.1004 1.7893815797165669E-01
3R_5385203_SNP C T 0.1383 26 162 0.05183 1.6603919888894578E-02
3R_5385367_SNP A C 0.09694 19 177 0.5261 2.8510657701788544E-01
3R_5385671_DEL A AACAACGCCAGCA 0.08649 16 169 0.05102 2.9078978365475322E-02
3R_5385727_SNP C T 0.1571 30 161 0.8724 7.0978174470650512E-01
3R_5385805_SNP A G 0.2461 47 144 0.7172 8.9538469068503346E-01
3R_5386027_SNP G A 0.4725 86 96 0.5169 6.1840184120653074E-01
3R_5386069_SNP A G 0.1852 35 154 0.7663 9.0161638304872094E-01
3R_5386220_SNP T G 0.1058 20 169 0.6579 6.5033727775292971E-01
3R_5386235_INS GGAG G 0.1397 25 154 0.8245 7.0983390614679354E-01
3R_5386540_SNP T C 0.1146 22 170 0.4902 4.7790320576588385E-01
3R_5386569_SNP T G 0.1005 19 170 0.471 4.2572909869043829E-01
3R_5386571_SNP G C 0.1587 30 159 0.7341 5.3421228699508005E-01
3R_5386954_SNP T C 0.08673 17 179 0.3589 2.3082986434911446E-01
3R_5387038_SNP C A 0.4863 89 94 0.4455 4.5627480626078487E-01
3R_5387050_SNP T G 0.09596 19 179 0.5122 2.7208698120231734E-01
3R_5387147_SNP A C 0.127 24 165 0.6406 5.7440000922119760E-01
3R_5387151_SNP C T 0.127 24 165 0.6758 6.0544527298346740E-01
3R_5387453_SNP C T 0.1596 30 158 0.7416 5.8566051865658086E-01
3R_5388327_SNP G A 0.1094 21 171 0.608 5.8209216471507919E-01
3R_5388507_SNP G A 0.44 77 98 0.2789 3.2816547888954961E-01
3R_5388665_SNP A G 0.1 19 171 0.6891 6.4646899366657928E-01
3R_5388827_INS TGAT T 0.3556 64 116 0.2474 4.1689261867462368E-01
3R_5389357_SNP A C 0.1094 21 171 0.6123 5.6220119767337673E-01
3R_5389889_SNP C T 0.4725 86 96 0.9928 8.6479438816341581E-01
3R_5389975_SNP A G 0.442 80 101 0.8081 9.8058306479405521E-01
3R_5389990_SNP T C 0.1158 22 168 0.4385 3.7064115812363463E-01
3R_5390251_SNP T C 0.1192 23 170 0.3402 2.9465783414752555E-01
3R_5390470_SNP C T 0.4839 90 96 0.7643 8.7109762029323856E-01
3R_5390519_SNP T C 0.07895 15 175 0.7023 4.8979928848126442E-01
3R_5390686_SNP T C 0.1799 34 155 0.2708 1.7415778338358168E-01
3R_5390779_SNP A G 0.1765 33 154 0.2805 1.5751057469314655E-01
3R_5390782_SNP G A 0.1711 32 155 0.2719 1.5465807163186640E-01
3R_5390836_SNP G A 0.1905 36 153 0.6537 6.0164204868959659E-01
3R_5391512_SNP G A 0.2757 51 134 0.7264 6.3327567151261555E-01
3R_5391600_SNP C T 0.1081 20 165 0.6504 4.9022805782123402E-01
3R_5391822_SNP G T 0.1505 28 158 0.4977 3.2808446908571176E-01
3R_5391880_SNP T C 0.1211 23 167 0.6502 5.2628752178055282E-01
3R_5391999_SNP A G 0.2474 47 143 0.2713 4.7626239242975299E-01
3R_5392002_SNP A T 0.2513 48 143 0.2463 3.1970394254518919E-01
3R_5392005_SNP C A 0.2513 48 143 0.1939 2.5916663263959405E-01
3R_5392252_SNP T G 0.07812 15 177 0.9995 9.7414373974470092E-01
3R_5392466_SNP T C 0.2646 50 139 0.3471 4.6405402229553083E-01
3R_5392553_SNP A G 0.1755 33 155 0.1168 1.8644576403186752E-01
3R_5392866_SNP G C 0.2193 41 146 0.1915 2.3105784607355728E-01
3R_5392982_SNP T C 0.2713 51 137 0.06474 8.4402271347368552E-02
3R_5393507_SNP A G 0.09574 18 170 0.1498 1.7326190758127324E-01
3R_5393698_SNP A C 0.05102 10 186 0.5579 5.8659287798038395E-01
3R_5393879_SNP T C 0.227 42 143 0.601 5.0460955498973314E-01
3R_5394090_SNP G A 0.05584 11 186 0.3746 5.7746025092266384E-01
3R_5394107_SNP T C 0.05128 10 185 0.596 8.0707158006120461E-01
3R_5394317_SNP T G 0.2833 51 129 0.05049 7.9731187573445161E-02
3R_5394472_SNP C G 0.2989 55 129 0.2359 1.8219653556677484E-01
3R_5394724_SNP G A 0.2446 45 139 0.01149 1.6692313822791603E-02
3R_5394984_SNP T A 0.1878 34 147 0.8491 9.9571863852396603E-01
3R_5395488_SNP G A 0.1768 32 149 0.5052 3.9951344403125133E-01
3R_5395490_INS GCAA G 0.1667 30 150 0.4049 3.4017334932660725E-01
3R_5395722_SNP A T 0.1739 32 152 0.8235 6.6466886789197810E-01
3R_5395742_SNP A G 0.2944 53 127 0.1919 2.0618889762894277E-01
3R_5395767_SNP C T 0.3955 70 107 0.3184 3.9251417119143994E-01
3R_5395770_SNP T C 0.4023 70 104 0.1878 1.6847464655076516E-01
3R_5395772_SNP C A 0.4022 72 107 0.2446 2.4623784859028486E-01
3R_5395926_SNP A G 0.2784 49 127 0.05832 7.0935606376666432E-02
3R_5395985_SNP T G 0.3333 59 118 0.09724 1.2107093463899321E-01
3R_5396098_DEL T TT 0.2976 50 118 0.06867 4.6740948194932991E-02
3R_5396123_SNP A C 0.1099 21 170 0.8391 7.2502117583270742E-01
3R_5396124_SNP A C 0.1088 21 172 0.8574 7.4490405749088873E-01
3R_5396166_SNP C T 0.08808 17 176 0.9288 9.6204974053615866E-01
3R_5396214_SNP A G 0.2514 45 134 0.01129 2.4502499156012408E-02
3R_5396291_SNP G A 0.2 36 144 0.03765 5.3636623084519837E-02
3R_5396488_SNP G A 0.2459 45 138 0.02404 4.1854192019588579E-02
3R_5396730_SNP T C 0.06599 13 184 0.236 2.7711143866159971E-01
3R_5396916_INS TA T 0.2162 40 145 0.1512 2.4409802234929878E-01
3R_5397080_SNP C T 0.2919 54 131 0.1597 2.0655089844690211E-01
3R_5397081_SNP A T 0.2961 53 126 0.1656 2.8152365093521359E-01
3R_5397097_SNP A G 0.1164 22 167 0.08092 1.0491958965067116E-01
3R_5397278_SNP T C 0.2394 45 143 0.1917 2.8753315065661966E-01
3R_5397338_SNP G C 0.1809 34 154 0.7916 5.8943104751617081E-01
3R_5397452_SNP T C 0.06533 13 186 0.609 8.3739971517420253E-01
3R_5397661_SNP A T 0.459 84 99 0.6912 6.5631544622935778E-01
3R_5397842_SNP A G 0.2416 43 135 0.4817 5.3022372764697046E-01
3R_5397843_SNP C T 0.2597 47 134 0.3665 5.4478427124163298E-01
3R_5398430_SNP C G 0.1398 26 160 0.04174 4.9400317677399636E-02
3R_5398496_SNP G A 0.05155 10 184 0.8689 7.6723394176926851E-01
3R_5398647_INS ACATAAGA A 0.1728 33 158 0.149 2.3016058857356170E-01
3R_5398650_MNP CCT AGG 0.1728 33 158 0.149 2.3016058857356170E-01
3R_5398687_DEL A ACTAA 0.1685 30 148 0.2273 5.0305105941362149E-01
3R_5398720_DEL G GAAACTTTTTTTCATAGGG 0.1366 25 158 0.3217 2.8005204832257979E-01
3R_5398807_SNP A G 0.0625 12 180 0.6576 7.2323989166853242E-01
3R_5398925_SNP C T 0.1832 35 156 0.06057 8.9142272070663053E-02
3R_5399098_SNP A C 0.07937 15 174 0.8727 7.8867677038499584E-01
3R_5399190_SNP T A 0.08989 16 162 0.4392 4.9198084789616980E-01
3R_5399431_SNP A G 0.4432 78 98 0.1939 1.7952774544376182E-01
3R_5399686_SNP C G 0.1771 34 158 0.05055 8.4952117924680937E-02
3R_5399736_SNP C G 0.1571 30 161 0.02327 4.2950210747733988E-02
3R_5399816_SNP A T 0.1534 29 160 0.2104 3.5523548109820535E-01
3R_5399995_SNP C T 0.151 29 163 0.01452 2.4910990771604094E-02
3R_5400548_SNP T G 0.1832 35 156 0.06675 8.2131057808556548E-02
3R_5400558_DEL C CTAAT 0.06486 12 173 0.5593 4.0925266686266759E-01
3R_5400824_SNP T G 0.06218 12 181 0.8958 9.8503856782844246E-01
3R_5401266_SNP C G 0.2151 40 146 0.1354 1.5861773731633222E-01
3R_5401800_SNP T C 0.1344 25 161 0.3876 4.1824764775537759E-01
3R_5402742_SNP T C 0.1571 30 161 0.2055 2.0837213962448642E-01
3R_5402887_SNP G A 0.4111 74 106 0.676 7.4537674549714250E-01
3R_5402890_SNP G A 0.05641 11 184 0.03171 4.9650774938138277E-02
3R_5403367_SNP T C 0.4302 77 102 0.9571 9.2360386523779170E-01
3R_5403649_SNP T A 0.3944 71 109 0.7751 8.5310210308590784E-01
3R_5403704_SNP C T 0.2356 45 146 0.1106 1.0712942410352821E-01
3R_5403854_SNP C T 0.1383 26 162 0.0228 1.7607208885107525E-02
3R_5403872_SNP T C 0.05263 10 180 0.003051 7.1165854115513537E-03
3R_5403962_SNP C A 0.1398 26 160 0.243 2.6379746209643873E-01
3R_5403998_SNP G A 0.1497 28 159 0.115 1.1353190860500761E-01
3R_5404414_SNP G A 0.1534 29 160 0.03917 2.6425885364259060E-02
3R_5404925_SNP C T 0.1799 34 155 0.6534 4.1340233854852271E-01
3R_5404926_SNP C T 0.1799 34 155 0.6943 4.6103895789105598E-01
3R_5404928_SNP C T 0.1852 35 154 0.7621 4.5187891224672416E-01
3R_5405002_SNP T C 0.2698 51 138 0.05637 3.0376317956234203E-02
3R_5405008_SNP T C 0.06122 12 184 0.8183 6.8208150638621623E-01
3R_5405098_SNP G T 0.08511 16 172 0.7843 9.4674628052870602E-01
3R_5405188_SNP T C 0.0567 11 183 0.4632 4.1043450794299430E-01
3R_5405278_SNP A G 0.1111 21 168 0.9486 8.3672935743304411E-01
3R_5405485_SNP A C 0.06736 13 180 0.5316 4.7467426746813723E-01
3R_5405546_SNP A C 0.07292 14 178 0.4783 3.9742030520331484E-01
3R_5405587_SNP T A 0.1264 23 159 0.9856 8.7157212715812282E-01
3R_5405593_SNP A G 0.05525 10 171 0.2796 2.5161289861856051E-01
3R_5405829_SNP T G 0.08377 16 175 0.3521 3.3460028544897258E-01
3R_5406325_SNP G T 0.1547 28 153 0.1155 1.7601684103105775E-01
3R_5406331_SNP C T 0.1611 29 151 0.31 4.2913722434996415E-01
3R_5406363_SNP T C 0.07254 14 179 0.4801 3.8973894589733593E-01
3R_5406594_DEL C CG 0.2416 43 135 0.2949 2.3619529507100745E-01
3R_5406621_DEL CCCCACACAT GAATATAATAG 0.06533 13 186 0.5554 7.3010934494506063E-01
3R_5406660_SNP G C 0.2896 53 130 0.1791 1.1016845293848709E-01
3R_5406703_DEL T TGACAAAT 0.05102 10 186 0.8934 9.6574316761082701E-01
3R_5406819_SNP C T 0.09845 19 174 0.2196 2.0695293051690034E-01
3R_5407636_SNP C T 0.2179 39 140 0.9477 9.8653559391227452E-01
3R_5407666_SNP A G 0.3315 60 121 0.403 3.2938751398387556E-01
3R_5407689_SNP C T 0.456 83 99 0.2508 1.9104620145087770E-01
3R_5407843_SNP A G 0.1946 36 149 0.3537 2.2892148807451362E-01
3R_5407922_SNP C G 0.1554 30 163 0.2459 2.0201791281856640E-01
3R_5407947_INS ATGTTGTAATAATGTAATAATGTAATGTAATGTAATAATGAA A 0.173 32 153 0.3272 3.5702732331981113E-01
3R_5407984_SNP C T 0.05759 11 180 0.6443 6.6669152613030691E-01
3R_5408017_SNP A T 0.3977 70 106 0.2256 1.4897855559101647E-01
3R_5408072_SNP T G 0.1878 34 147 0.9661 8.2038045892874267E-01
3R_5408089_SNP A G 0.1658 31 156 0.4839 4.8350650685498930E-01
3R_5408174_SNP C T 0.4278 77 103 0.5933 4.8578441516185777E-01
3R_5408269_SNP T C 0.05435 10 174 0.7777 8.2705131879928895E-01
3R_5408417_SNP A T 0.09714 17 158 0.007004 4.2443632366579713E-02
3R_5408526_SNP T A 0.1823 33 148 0.6515 7.2746089981517081E-01
3R_5408619_SNP T G 0.05076 10 187 0.7711 6.4415108044251257E-01
3R_5408678_SNP A C 0.05128 10 185 0.7615 8.0921919690128385E-01
3R_5408759_SNP A T 0.1452 27 159 0.8661 8.9495475316509854E-01
3R_5408854_SNP A G 0.1905 36 153 0.1167 6.2944273069076295E-02
3R_5408932_SNP G T 0.2649 49 136 0.1566 1.4626379927825550E-01
3R_5408933_SNP C A 0.1598 31 163 0.1348 1.6086440351866704E-01
3R_5409145_SNP G C 0.07692 15 180 0.2249 3.7716723593859491E-01
3R_5409147_SNP T G 0.05641 11 184 0.5644 7.7611663593580549E-01
3R_5409546_SNP G C 0.08205 16 179 0.2589 2.9969199829958992E-01
3R_5409615_SNP A G 0.1263 24 166 0.5939 8.7693567249485571E-01
3R_5409730_SNP G T 0.2667 48 132 0.2616 2.5423287790243243E-01
3R_5409832_SNP C T 0.09184 18 178 0.5134 6.0345097944167436E-01
3R_5410150_SNP C T 0.1587 30 159 0.5309 5.7864460652032290E-01
3R_5410312_SNP T C 0.05729 11 181 0.9796 8.5361466070094272E-01
3R_5410332_SNP T C 0.08511 16 172 0.7989 9.2741046297595375E-01
3R_5410384_SNP T A 0.06736 13 180 0.9736 8.5560194335498208E-01
3R_5410538_SNP T A 0.2781 52 135 0.6841 6.1762144127713670E-01
3R_5410847_SNP A G 0.1217 23 166 0.007178 1.5379175387206460E-02
3R_5410881_SNP T C 0.1244 24 169 0.1418 1.2022738504385277E-01
3R_5410969_SNP T C 0.1237 24 170 0.01774 2.4853171503306650E-02
3R_5411248_SNP T A 0.1489 28 160 0.6465 6.8824578267463199E-01
3R_5411756_SNP G T 0.1406 27 165 0.8769 8.0883100042116896E-01
3R_5411833_INS G GG 0.1627 27 139 0.7403 7.1878417509884962E-01
3R_5411870_SNP T A 0.1122 22 174 0.2472 1.9108279443638743E-01
3R_5411968_SNP C G 0.06154 12 183 0.3205 4.1044230491042977E-01
3R_5411992_DEL A ATA 0.08163 16 180 0.3378 2.8000920225623982E-01
3R_5412002_SNP T C 0.07812 15 177 0.3741 3.5814523814101606E-01
3R_5412004_INS CCA C 0.08163 16 180 0.3378 2.8000920225623982E-01
3R_5412006_SNP T G 0.08163 16 180 0.3378 2.8000920225623982E-01
3R_5412034_SNP G A 0.4153 76 107 0.4557 4.8202238290437005E-01
3R_5412053_SNP A T 0.1579 30 160 0.772 7.7018835014656628E-01
3R_5412196_SNP T G 0.07179 14 181 0.2938 2.6908510618055048E-01
3R_5412365_SNP T G 0.3149 57 124 0.2633 2.2201056158299326E-01
3R_5412554_SNP C G 0.09278 18 176 0.2498 2.4244121129554563E-01
3R_5412563_SNP A C 0.1359 25 159 0.1661 1.6052623014917322E-01
3R_5413197_SNP T C 0.452 80 97 0.9956 7.3479596501582267E-01
3R_5413246_SNP G C 0.1217 23 166 0.6424 4.3914017133370675E-01
3R_5413614_SNP A C 0.2873 52 129 0.669 5.1071880711384543E-01
3R_5413750_SNP T C 0.1862 35 153 0.2456 1.8275153137629219E-01
3R_5414133_SNP T C 0.07653 15 181 0.09405 6.3372808236648412E-02
3R_5414296_SNP A C 0.4973 91 92 0.7451 6.5262876517841772E-01
3R_5414347_SNP A G 0.4309 78 103 0.215 2.4530525998786301E-01
3R_5414522_SNP G A 0.2054 38 147 0.4021 5.0514227026823555E-01
3R_5414756_SNP C A 0.1559 29 157 0.6234 5.1849950486983887E-01
3R_5414929_SNP T C 0.05641 11 184 0.4023 3.6768860955042582E-01
3R_5414974_SNP T G 0.1053 20 170 0.8157 9.2771577044648545E-01
3R_5415157_SNP C A 0.1053 20 170 0.1222 1.0236368578650767E-01
3R_5415367_SNP A C 0.06633 13 183 0.5124 4.4852417603002670E-01
3R_5415711_SNP A T 0.05699 11 182 0.4153 4.4719093865979997E-01
3R_5415712_SNP G C 0.06701 13 181 0.1913 2.0021469838525185E-01
3R_5415722_SNP G A 0.1192 23 170 0.2411 1.7643019455870990E-01
3R_5415871_SNP C T 0.3125 55 121 0.2979 3.0849534910538534E-01
3R_5416145_SNP A C 0.2459 45 138 0.06624 2.8116563050699154E-02
3R_5416219_SNP T C 0.1224 24 172 0.1974 1.4934208549099748E-01
3R_5416244_SNP A G 0.2174 40 144 0.5061 3.6975236461457650E-01
3R_5416251_SNP C T 0.07853 15 176 0.4002 4.3170798132381072E-01
3R_5416483_SNP A T 0.2802 51 131 0.1646 1.2916911646929463E-01
3R_5416502_SNP T C 0.2896 53 130 0.1452 1.1485180393619721E-01
3R_5416643_SNP C G 0.3132 57 125 0.508 4.2424419581432760E-01
3R_5416697_SNP C T 0.1173 23 173 0.2583 1.9709492241731219E-01
3R_5416745_SNP T C 0.1458 28 164 0.0858 5.8159316305500863E-02
3R_5416779_SNP C G 0.3189 59 126 0.192 1.2360936670989420E-01
3R_5416870_DEL A ACAAACTACTTGAAGAA 0.1351 25 160 0.8074 7.1344849551748957E-01
3R_5416904_SNP A T 0.1497 28 159 0.9046 9.9511119438502738E-01
3R_5416941_SNP T C 0.1361 26 165 0.2072 1.6274749714454440E-01
3R_5416992_SNP T G 0.3135 58 127 0.1919 1.2436646917017691E-01
3R_5417100_SNP A G 0.2768 49 128 0.5176 5.0833530573292718E-01
3R_5417165_SNP A T 0.2951 54 129 0.177 8.5333910359556953E-02
3R_5417228_SNP T C 0.3536 64 117 0.3086 1.4141082328748789E-01
3R_5417311_SNP C A 0.478 87 95 0.4428 4.0107755218161079E-01
3R_5417456_SNP A G 0.3132 57 125 0.3811 3.1291613777564198E-01
3R_5417617_SNP A T 0.4643 78 90 0.2878 2.6769490826499176E-01
3R_5417809_SNP A T 0.352 63 116 0.9847 8.8269628644100406E-01
3R_5417829_SNP G C 0.3464 62 117 0.6647 6.4230496668197490E-01
3R_5418028_SNP C G 0.3352 61 121 0.7379 6.7487644049632345E-01
3R_5418130_SNP G T 0.4916 88 91 0.3153 3.3787841010576913E-01
3R_5418194_SNP C G 0.1749 32 151 0.5784 4.2551252249514726E-01
3R_5418261_SNP T A 0.4535 78 94 0.7399 7.6752663334728022E-01
3R_5418425_SNP A G 0.1006 18 161 0.4676 2.6658160071798087E-01
3R_5418657_SNP T C 0.3189 59 126 0.7115 7.4230329164703523E-01
3R_5418670_SNP T C 0.2818 51 130 0.4397 4.5852969440288049E-01
3R_5418740_SNP C T 0.4057 71 104 0.801 7.3587951236996596E-01
3R_5418870_SNP G C 0.1444 27 160 0.8838 9.7349742048309729E-01
3R_5418970_SNP T A 0.4134 74 105 0.1966 2.1589186547705619E-01
3R_5419414_SNP T C 0.1534 29 160 0.8172 6.7313708637384839E-01
3R_5419425_SNP C T 0.4254 77 104 0.567 7.6084679268436539E-01
3R_5419428_SNP G A 0.3167 57 123 0.332 4.1544606960574582E-01
3R_5419433_SNP T C 0.2513 47 140 0.4636 4.0050000388351248E-01
3R_5419661_SNP C A 0.05291 10 179 0.1038 1.2017390155086571E-01
3R_5420408_SNP C T 0.1429 27 162 0.3644 3.2272199135041590E-01
3R_5420976_SNP G C 0.09524 18 171 0.6366 5.6201605712765479E-01
3R_5421482_SNP G T 0.05236 10 181 0.2856 2.9013199454541694E-01
3R_5421961_SNP A G 0.08205 16 179 0.1404 1.4615778036598881E-01
3R_5422057_SNP A G 0.1123 21 166 0.6199 6.0318905187490413E-01
3R_5422225_SNP A G 0.3989 71 107 0.1838 2.2302792365864077E-01
3R_5422314_SNP C T 0.4171 73 102 0.1683 2.4714173642438675E-01
3R_5422476_SNP T C 0.4629 81 94 0.0732 1.1139768090924040E-01
3R_5422478_SNP A T 0.462 79 92 0.09246 1.5271933999551024E-01
3R_5422635_SNP T A 0.08247 16 178 0.4622 3.9749307528927935E-01
3R_5422851_SNP T G 0.0733 14 177 0.2759 2.7418294207806904E-01
3R_5422883_SNP A G 0.09896 19 173 0.0003709 1.1377690619296416E-03
3R_5423276_SNP T A 0.05155 10 184 0.6085 6.0400337619157063E-01
3R_5423416_SNP A G 0.1658 31 156 0.06306 7.6546585590542809E-02
3R_5423421_SNP T C 0.2707 49 132 0.4228 4.3817970381832050E-01
3R_5423440_DEL T TCTCTGCATACCCAGC 0.07812 15 177 0.2855 2.8421830469741971E-01
3R_5423486_SNP T C 0.382 68 110 0.765 9.4891840988188314E-01
3R_5423515_SNP G T 0.3988 67 101 0.1738 2.3926799140162680E-01
3R_5423531_SNP C T 0.1658 31 156 0.1257 1.3514138377595142E-01
3R_5423724_SNP G A 0.4659 82 94 0.05615 4.9334236911180239E-02
3R_5423971_SNP A T 0.3672 65 112 0.7048 5.7182281626080345E-01
3R_5423973_SNP C G 0.3352 60 119 0.1003 9.3501556137461250E-02
3R_5423983_SNP G A 0.392 69 107 0.6831 8.2523324092393158E-01
3R_5424020_SNP T G 0.1366 25 158 0.7558 8.5224988844135297E-01
3R_5424040_SNP A G 0.1082 21 173 0.9816 8.8955035915656699E-01
3R_5424070_SNP A G 0.4413 79 100 0.2061 4.6409591548570706E-01
3R_5424274_SNP C T 0.2486 45 136 0.445 4.6756317346460707E-01
3R_5424275_SNP A T 0.2527 46 136 0.462 4.3077548106357011E-01
3R_5424396_SNP C T 0.4326 77 101 0.1412 1.4790675419373500E-01
3R_5424679_SNP G A 0.3444 62 118 0.3679 2.7405896753495440E-01
3R_5424695_DEL G GTTGAGTGAGCAGTGAG 0.2798 47 121 0.4078 4.9272646944293019E-01
3R_5424830_SNP C A 0.2099 38 143 0.9536 9.5640643061636932E-01
3R_5424909_SNP T C 0.2717 47 126 0.1125 1.1563271147050824E-01
3R_5424988_SNP C T 0.07104 13 170 0.5257 6.7036655294052516E-01
3R_5425016_SNP T C 0.134 26 168 0.2205 2.5508726670035531E-01
3R_5425270_SNP C A 0.1862 35 153 0.1612 2.1044499830672636E-01
3R_5425290_SNP G C 0.05128 10 185 0.7282 6.5368737719785974E-01
3R_5425320_INS TT T 0.2484 40 121 0.2943 1.6416647404684326E-01
3R_5425338_SNP G T 0.1215 22 159 0.3812 3.3358355813540597E-01
3R_5425493_SNP G C 0.4157 74 104 0.7674 8.8957495751543947E-01
3R_5425525_SNP A G 0.193 33 138 0.2734 2.8535404897903827E-01
3R_5425561_SNP C G 0.1685 31 153 0.04404 5.2091019697720967E-02
3R_5425571_SNP G T 0.4195 73 101 0.8864 8.5252466165669383E-01
3R_5425630_SNP G T 0.2625 42 118 0.08612 9.5270183808497055E-02
3R_5425846_SNP C G 0.256 43 125 0.1131 1.1234243091467655E-01
3R_5425900_SNP T A 0.4412 75 95 0.5235 5.7930517328163078E-01
3R_5425990_SNP A G 0.05699 11 182 5.665e-05 1.4841167832768790E-04
3R_5425994_SNP G A 0.2514 44 131 0.09551 1.0512625390132779E-01
3R_5426165_SNP A G 0.05236 10 181 0.9456 5.9860579128813729E-01
3R_5426172_SNP T G 0.4972 89 90 0.2258 1.4909800794425854E-01
3R_5426184_SNP G C 0.3652 65 113 0.2138 1.2993856327490294E-01
3R_5426590_SNP A T 0.1397 25 154 0.9152 9.1480407098486405E-01
3R_5426591_SNP A T 0.1676 30 149 0.1963 1.6728504003179445E-01
3R_5426617_SNP A T 0.05263 9 162 0.1846 2.7292124968733134E-01
3R_5426627_SNP T C 0.3687 66 113 0.5794 6.5027915193389429E-01
3R_5426726_SNP T G 0.08466 16 173 0.01382 1.0214622442210693E-02
3R_5426991_SNP A G 0.3184 57 122 0.5039 6.4753675382475395E-01
3R_5427066_SNP A G 0.114 22 171 0.7901 9.8035323624530391E-01
3R_5427235_DEL G GCTAACTAACATTTTTCCTAACAAAACATATATTTTACGCATGTTGTTTAGTTCAAATCAGTAGTA 0.2814 47 120 0.5177 6.8654635721910195E-01
3R_5427306_SNP G A 0.1099 21 170 0.8636 7.2487555270681381E-01
3R_5427308_SNP C G 0.1978 36 146 0.662 9.0195330503067428E-01
3R_5427543_SNP A C 0.05181 10 183 0.7133 9.7119819336605462E-01
3R_5427655_SNP T C 0.1705 30 146 0.4566 2.7779371907015371E-01
3R_5427726_SNP T G 0.06283 12 179 0.5689 6.5377679130747368E-01
3R_5427782_SNP G C 0.06283 12 179 0.3889 3.1451400628351267E-01
3R_5427925_SNP T C 0.4375 77 99 0.4434 5.2496693234073954E-01
3R_5427931_SNP C T 0.4368 76 98 0.4359 5.0579972450845334E-01
3R_5427933_SNP G C 0.4463 79 98 0.5949 6.8673424105672842E-01
3R_5428030_SNP G A 0.3392 58 113 0.6846 9.1355841517599035E-01
3R_5428034_SNP C A 0.343 59 113 0.5165 7.2859476754719799E-01
3R_5428084_SNP T C 0.2967 54 128 0.07372 5.7536197571956722E-02
3R_5428201_SNP T C 0.07895 15 175 0.1504 1.6193586928100090E-01
3R_5428219_SNP T G 0.06283 12 179 0.7981 9.5168162688783853E-01
3R_5428266_SNP A G 0.2333 42 138 0.9684 9.2502423858833638E-01
3R_5428329_SNP A G 0.3103 54 120 0.9999 9.6680062550549284E-01
3R_5428574_SNP T C 0.2542 45 132 0.1057 1.0170152985604319E-01
3R_5428581_SNP G T 0.2584 46 132 0.09579 1.0864984371548891E-01
3R_5428583_SNP A G 0.05612 11 185 0.0007804 1.5966648574843199E-03
3R_5428584_SNP A T 0.2471 43 131 0.1291 1.2276324854964593E-01
3R_5428605_SNP A G 0.2384 41 131 0.1868 2.0258510705395494E-01
3R_5428755_SNP T C 0.4211 72 99 0.7751 7.1769663923721849E-01
3R_5428943_SNP A T 0.06842 13 177 0.1344 1.4968878057051860E-01
3R_5428971_INS TT T 0.3515 58 107 0.5134 3.4301793699247185E-01
3R_5429017_SNP C G 0.09137 18 179 0.4346 6.0244737331636911E-01
3R_5429291_SNP A T 0.2416 43 135 0.4097 6.4756693176987445E-01
3R_5429385_DEL T TGTCGATTGT 0.07772 15 178 0.001443 4.3205801601302564E-03
3R_5429406_SNP T C 0.1858 34 149 0.3211 2.9089571672070791E-01
3R_5429448_SNP C G 0.1176 22 165 0.1165 8.7840390700848925E-02
3R_5429564_SNP T G 0.08649 16 169 0.6207 5.3637241871692165E-01
3R_5429585_SNP T C 0.2167 39 141 0.1634 2.1438306227607495E-01
3R_5429744_SNP T G 0.08947 17 173 0.9362 9.3661392856831593E-01
3R_5429769_SNP G C 0.2955 52 124 0.2183 2.6386538191351461E-01
3R_5429823_SNP G A 0.2849 51 128 0.1909 2.3213463349715924E-01
3R_5429827_SNP G A 0.3771 66 109 0.9346 9.5561833649228201E-01
3R_5430274_SNP C T 0.2333 42 138 0.7373 5.1393399805221196E-01
3R_5430318_SNP G A 0.1047 20 171 0.03438 7.3826364148149276E-02
3R_5430906_SNP T C 0.08556 16 171 0.4367 4.6399186474435516E-01
3R_5431334_SNP T C 0.06806 13 178 0.1402 1.2825067493041342E-01
3R_5431492_SNP C T 0.2967 54 128 0.3191 3.0743857525110529E-01
3R_5431550_SNP A G 0.2198 40 142 0.9276 9.0259021916239468E-01
3R_5431571_SNP T C 0.2283 42 142 0.885 9.4428704409350528E-01
3R_5431763_SNP G A 0.2444 44 136 0.5619 5.2047959507569730E-01
3R_5431997_SNP C A 0.3771 66 109 0.2939 4.2360502505801478E-01
3R_5432031_SNP C T 0.1229 22 157 0.07705 8.1732141507692257E-02
3R_5432218_SNP T C 0.3184 57 122 0.7045 6.1862987936318814E-01
3R_5432273_SNP C A 0.3779 65 107 0.7976 6.7072590509826957E-01
3R_5432275_SNP T C 0.3687 66 113 0.6614 4.8923767867962986E-01
3R_5432328_SNP T A 0.1016 19 168 0.6202 4.6144454686097502E-01
3R_5432392_SNP G C 0.1832 35 156 0.8114 5.3813009902139142E-01
3R_5432694_INS TT T 0.3275 56 115 0.6032 5.3311710322837391E-01
3R_5432702_SNP A G 0.3276 57 117 0.6733 6.7294221165083612E-01
3R_5432736_SNP T C 0.2873 52 129 0.5134 5.3641811387915628E-01
3R_5432823_SNP T C 0.435 77 100 0.3371 3.1273018271190811E-01
3R_5432834_SNP C G 0.4246 76 103 0.2422 2.2927498265532609E-01
3R_5432897_SNP T A 0.104 18 155 0.01241 8.9423115839317238E-03
3R_5433483_SNP G A 0.05641 11 184 0.5932 6.6860485970499162E-01
3R_5433604_SNP T C 0.1497 28 159 0.3667 3.8426946722845423E-01
3R_5433972_SNP G T 0.1474 28 162 0.4055 5.4572216678776220E-01
3R_5434104_SNP A G 0.3077 56 126 0.6169 9.6443012846307963E-01
3R_5434144_DEL G GTATTTGT 0.28 49 126 0.559 7.3136388113585504E-01
3R_5434160_SNP G A 0.3039 55 126 0.5409 8.6320567966022832E-01
3R_5434162_SNP G A 0.1778 32 148 0.5697 8.3993300858578979E-01
3R_5434177_SNP C T 0.3039 55 126 0.6586 9.8339099263851559E-01
3R_5434239_DEL T TCAGTCTT 0.06316 12 178 0.8209 5.8131018805990209E-01
3R_5434271_SNP T C 0.05641 11 184 0.07722 1.1866528607288496E-01
3R_5434412_SNP T G 0.06122 12 184 0.3268 4.1668444429091989E-01
3R_5434673_SNP T C 0.3222 58 122 0.344 3.7400442100268938E-01
3R_5434722_SNP A T 0.1793 33 151 0.8771 6.8209521280395191E-01
3R_5434723_SNP C A 0.3778 68 112 0.4182 4.7481895615468650E-01
3R_5434988_INS AA A 0.1209 22 160 0.2007 1.9624331178408660E-01
3R_5434990_SNP T A 0.1351 25 160 0.1691 1.7427063127150344E-01
3R_5435005_SNP T A 0.4722 85 95 0.2842 2.9346390257024002E-01
3R_5435037_SNP C T 0.4611 83 97 0.02335 2.6118735358726313E-02
3R_5435047_SNP C T 0.4556 82 98 0.02257 2.7288246423776256E-02
3R_5435078_SNP G C 0.3179 55 118 0.4586 7.1663436817928849E-01
3R_5435092_SNP T A 0.3081 53 119 0.3709 6.1629454158612151E-01
3R_5435230_SNP A T 0.2809 50 128 0.3712 6.2858535144210204E-01
3R_5435240_SNP T C 0.2022 36 142 0.6583 8.5611181466618969E-01
3R_5435421_SNP A C 0.2768 49 128 0.9482 9.2332018507228231E-01
3R_5435494_DEL T TCCA 0.05236 10 181 0.08786 8.5469967703490357E-02
3R_5435499_DEL T TTTCC 0.05236 10 181 0.08786 8.5469967703490357E-02
3R_5435697_SNP A C 0.1615 31 161 0.8757 8.3395826112995364E-01
3R_5435954_SNP A G 0.1694 31 152 0.5809 5.3413505690981211E-01
3R_5435977_SNP T A 0.05556 11 187 0.3963 4.3461628128329111E-01
3R_5435978_SNP T A 0.06 12 188 0.3592 3.9928433622755932E-01
3R_5436095_SNP A C 0.2513 47 140 0.3275 2.2598663038745104E-01
3R_5436185_SNP G C 0.133 25 163 0.5174 4.2783670257085826E-01
3R_5436416_SNP T C 0.2171 38 137 0.04628 5.7877595904825066E-02
3R_5436478_SNP A T 0.2 33 132 0.0297 2.9040700637512965E-02
3R_5436480_SNP G T 0.1852 30 132 0.02951 7.4816615912444220E-02
3R_5436527_SNP T A 0.08523 15 161 0.7583 7.6155927634048692E-01
3R_5436727_SNP T C 0.06842 13 177 0.6604 9.8248003216741309E-01
3R_5436768_SNP T C 0.07812 15 177 0.6089 6.5874286322567710E-01
3R_5436803_SNP T C 0.06091 12 185 0.0003093 8.0842992488535303E-04
3R_5436835_SNP T C 0.1189 22 163 0.3567 4.0308854742136913E-01
3R_5436848_SNP C T 0.4124 73 104 0.4622 5.4665840799555632E-01
3R_5436955_SNP G A 0.1047 20 171 0.05999 7.6493258156426186E-02
3R_5436991_SNP T C 0.07107 14 183 0.3868 4.6540483508411246E-01
3R_5437039_SNP A T 0.107 20 167 0.5294 5.1084651659086222E-01
3R_5437069_SNP C G 0.4863 89 94 0.854 8.3353083543171502E-01
3R_5437126_SNP C T 0.1217 23 166 0.008815 1.3280791307197854E-02
3R_5437250_SNP A T 0.05641 11 184 0.9781 8.9512492579371472E-01
3R_5437251_SNP A C 0.0567 11 183 0.9464 8.8873300419569867E-01
3R_5437440_SNP C T 0.4066 74 108 0.6642 8.2126210880182526E-01
3R_5437480_SNP T C 0.1676 30 149 0.3448 3.1341453065753366E-01
3R_5437516_SNP T C 0.4213 75 103 0.2405 2.8685356062681389E-01
3R_5437517_SNP T G 0.4022 72 107 0.4534 4.8719526496312304E-01
3R_5437526_SNP G T 0.408 71 103 0.2881 3.4287676637811315E-01
3R_5437558_SNP A G 0.08466 16 173 0.1472 1.8861177400912976E-01
3R_5437571_SNP A C 0.2229 39 136 0.2182 2.5890812714411227E-01
3R_5437737_INS C CAATGGATTATATTTACTTCATTC 0.1027 19 166 0.5955 5.7464184352580616E-01
3R_5437754_SNP T G 0.436 75 97 0.6713 4.5222995504145791E-01
3R_5437763_SNP T A 0.4318 76 100 0.7443 5.1094947141245028E-01
3R_5437815_DEL A AGTCACTTGACTTAA 0.1279 22 150 0.5273 4.2862690057808017E-01
3R_5437883_SNP A T 0.09626 18 169 0.5568 5.3268081748711471E-01
3R_5438024_SNP G A 0.2788 46 119 0.05441 9.0536962275034716E-02
3R_5438075_SNP G T 0.1383 26 162 0.01044 1.8057754355401710E-02
3R_5438123_SNP T G 0.1551 29 158 0.05575 5.3349369506019546E-02
3R_5438301_SNP A G 0.3509 60 111 0.2754 2.0602072644801694E-01
3R_5438304_SNP C T 0.1359 25 159 0.4469 5.1948614904273538E-01
3R_5438356_SNP C G 0.05056 9 169 0.7058 4.9600227271585218E-01
3R_5438357_SNP G C 0.2849 49 123 0.1428 1.0479756284716790E-01
3R_5438368_SNP A G 0.2706 46 124 0.1199 9.8131955413796268E-02
3R_5438372_SNP A T 0.2588 44 126 0.08479 6.5393421857280337E-02
3R_5438394_SNP A C 0.2619 44 124 0.04776 4.6299067238410103E-02
3R_5438426_SNP A G 0.2586 45 129 0.1927 1.3937303522668187E-01
3R_5438494_INS T TA 0.2126 37 137 0.6124 5.1096103031065510E-01
3R_5438498_INS A ATTATAAACA 0.2126 37 137 0.6399 5.3518828190904233E-01
3R_5438578_SNP G C 0.2204 41 145 0.2028 1.6123376055740579E-01
3R_5438579_SNP A T 0.2258 42 144 0.169 1.1933907490447160E-01
3R_5438580_INS G GT 0.2287 43 145 0.1961 1.5287182863306548E-01
3R_5438586_SNP C T 0.4066 74 108 0.7792 8.2299579021055247E-01
3R_5438590_SNP T C 0.4101 73 105 0.8515 8.2620104239687409E-01
3R_5438672_SNP C A 0.1385 27 168 0.3219 3.5761421504235946E-01
3R_5438728_DEL C CC 0.06952 13 174 0.4884 7.1473444699152378E-01
3R_5438822_SNP T A 0.08205 16 179 0.003555 8.1230566797984034E-03
3R_5438823_SNP T C 0.3895 67 105 0.4461 4.5360215722463504E-01
3R_5438840_SNP A G 0.3239 57 119 0.4668 4.0318076737915065E-01
3R_5438988_SNP G A 0.4068 72 105 0.006694 9.6472794556290778E-03
3R_5439477_SNP A C 0.3333 61 122 0.3524 4.1047734701891359E-01
3R_5439587_SNP A T 0.05319 10 178 0.1257 1.4743107179106518E-01
3R_5439629_SNP A G 0.08995 17 172 0.1345 1.3675009604369537E-01
3R_5439873_SNP G A 0.2444 44 136 0.3543 3.0910157018651607E-01
3R_5439885_SNP G A 0.2558 44 128 0.2699 2.2876288813925671E-01
3R_5439976_SNP C T 0.09375 18 174 0.2308 3.3350483081870375E-01
3R_5440058_SNP T A 0.09392 17 164 0.4829 4.5677114250553641E-01
3R_5440205_SNP C T 0.07027 13 172 0.78 7.8002337005462463E-01
3R_5440233_SNP A C 0.1489 28 160 0.7715 7.8220698096474606E-01
3R_5440336_SNP T C 0.1209 22 160 0.5249 5.2623106442548395E-01
3R_5440366_SNP A C 0.07447 14 174 0.756 6.4267019550924975E-01
3R_5440425_SNP C T 0.1257 23 160 0.2128 1.9496327393219504E-01
3R_5440539_DEL T GCCA 0.05699 11 182 0.8571 9.4708555805944095E-01
3R_5440611_SNP G A 0.1559 29 157 0.7067 8.5956485936037941E-01
3R_5440687_INS A AAA 0.2527 46 136 0.5219 4.0468400059174292E-01
3R_5440695_SNP T C 0.4971 85 86 0.2997 2.3714186075040200E-01
3R_5441283_INS GAG G 0.4244 73 99 0.7575 6.1819026864089310E-01
3R_5441324_SNP C A 0.09626 18 169 0.6081 5.3683116274449783E-01
3R_5441354_SNP C A 0.06701 13 181 0.2866 3.1406334385756252E-01
3R_5441431_SNP G C 0.07216 14 180 0.3084 3.9181271045311505E-01
3R_5441506_SNP T C 0.1587 30 159 0.2084 2.3717746993465838E-01
3R_5441563_SNP A G 0.1989 37 149 0.4523 5.7862140128883111E-01
3R_5441656_SNP T C 0.2967 54 128 0.7515 9.7293329352149183E-01
3R_5441855_SNP C G 0.3279 60 123 0.3686 4.7550779003754562E-01
3R_5441906_SNP G T 0.2568 47 136 0.9188 9.4893026671553427E-01
3R_5442038_SNP T A 0.4828 84 90 0.6349 4.9352877472654888E-01
3R_5442170_DEL G TA 0.2143 36 132 0.6107 5.4732444948990366E-01
3R_5442217_SNP A G 0.1047 20 171 0.4882 6.1400394080170806E-01
3R_5442222_SNP T C 0.3978 72 109 0.998 9.6694461244275265E-01
3R_5442227_SNP A G 0.3333 60 120 0.6895 4.4628147461797629E-01
3R_5442240_SNP T G 0.1064 20 168 0.1616 2.7155592792810956E-01
3R_5442260_SNP A G 0.1237 23 163 0.09999 2.3764944836158863E-01
3R_5442275_SNP A G 0.3297 61 124 0.5678 7.2256438887510321E-01
3R_5442309_DEL A AA 0.3352 60 119 0.9837 9.8815689075227564E-01
3R_5442319_DEL A AAATAC 0.3478 64 120 0.994 8.9392419662185463E-01
3R_5442343_SNP C G 0.3184 57 122 0.9607 9.4072011736873251E-01
3R_5442394_SNP A C 0.2472 44 134 0.5915 6.9437708054251313E-01
3R_5442464_SNP A G 0.07937 15 174 0.4815 5.3106822298176048E-01
3R_5442481_SNP T A 0.1344 25 161 0.4883 6.1449594267999375E-01
3R_5442483_SNP C G 0.1534 29 160 0.7105 7.2765879334511219E-01
3R_5442591_SNP T C 0.2222 40 140 0.8443 8.7644676191815662E-01
3R_5442771_SNP T C 0.09091 16 160 0.6117 3.1205195386171058E-01
3R_5442821_SNP A G 0.1582 28 149 0.6546 5.2947111237627720E-01
3R_5442856_SNP A C 0.123 23 164 0.1531 1.0038304010938515E-01
3R_5442892_SNP C A 0.1217 23 166 0.3967 4.9453020034259276E-01
3R_5443035_SNP A G 0.4083 69 100 0.1459 1.7568608026214461E-01
3R_5443040_SNP T A 0.08466 16 173 0.7731 7.4209338641544464E-01
3R_5443070_SNP T A 0.06061 12 186 0.5509 5.0175658541611112E-01
3R_5443071_SNP A T 0.06091 12 185 0.5477 4.9679985678424576E-01
3R_5443106_SNP A T 0.4703 87 98 0.8255 7.9268498866042569E-01
3R_5443184_SNP A C 0.2921 52 126 0.4199 4.3434161890484257E-01
3R_5443234_SNP A G 0.3257 57 118 0.8668 9.5495867284593261E-01
3R_5443281_SNP A G 0.3315 59 119 0.7732 8.8672917684783226E-01
3R_5443361_SNP G C 0.4749 85 94 0.305 3.4618110845661543E-01
3R_5443365_SNP T C 0.0567 11 183 0.03962 5.1511986262388336E-02
3R_5443372_SNP C G 0.2366 44 142 0.8804 9.7239345060399929E-01
3R_5443398_SNP T A 0.1158 22 168 0.5989 5.2595442476902732E-01
3R_5443426_SNP T G 0.4205 74 102 0.4053 3.6207590391259470E-01
3R_5443468_SNP A T 0.08122 16 181 0.3053 2.9114345521280638E-01
3R_5443509_SNP A T 0.3977 70 106 0.3951 2.3181279771067342E-01
3R_5443512_SNP C G 0.2366 44 142 0.7401 4.5303250375086201E-01
3R_5443530_SNP T A 0.2324 43 142 0.6767 4.1117992742578424E-01
3R_5443636_SNP T G 0.2541 47 138 0.3625 3.8560180858381343E-01
3R_5443738_SNP A C 0.1204 23 168 0.6793 7.2154715305238726E-01
3R_5443912_INS T TT 0.1834 31 138 0.2133 1.2623397686521254E-01
3R_5443915_SNP T C 0.05612 11 185 0.4955 4.3528302629527671E-01
3R_5444068_SNP T C 0.07263 13 166 0.4086 4.0101593752762532E-01
3R_5444101_SNP G T 0.4438 79 99 0.5634 6.8752709645630250E-01
3R_5444121_SNP G A 0.1828 34 152 0.9798 6.8091500063624122E-01
3R_5444253_SNP A G 0.1105 21 169 0.9208 6.9276738287548745E-01
3R_5444274_SNP A C 0.4407 78 99 0.8093 8.8509215038611011E-01
3R_5444300_SNP A T 0.07692 15 180 0.6926 7.9934922199460234E-01
3R_5444303_SNP A T 0.07692 15 180 0.6926 7.9934922199460234E-01
3R_5444307_SNP G T 0.4 72 108 0.6571 7.8660517385558115E-01
3R_5444317_SNP T C 0.05208 10 182 0.5413 5.1625542577871908E-01
3R_5444371_SNP T G 0.2618 50 141 0.5688 5.6120146900531109E-01
3R_5444493_SNP G A 0.3784 70 115 0.6705 8.3120101533805868E-01
3R_5444584_SNP T C 0.07692 15 180 0.8225 7.7947375923001139E-01
3R_5444602_SNP A G 0.4412 75 95 0.3369 3.4422647643708526E-01
3R_5444636_SNP A G 0.4773 84 92 0.3952 3.5309478340420364E-01
3R_5444688_SNP A G 0.1204 23 168 0.8176 8.6244754014242375E-01
3R_5444898_SNP A G 0.05319 10 178 0.8428 9.3752337184017209E-01
3R_5444931_SNP A C 0.2131 39 144 0.381 5.2421627239485546E-01
3R_5445114_SNP A T 0.1117 21 167 0.9158 9.3029851028188204E-01
3R_5445401_SNP T C 0.05435 10 174 0.9613 8.9137341469232767E-01
3R_5445437_INS TTT T 0.1369 23 145 0.3326 5.2615352452233477E-01
3R_5445706_SNP T C 0.1359 25 159 0.8891 9.5904665849844684E-01
3R_5445752_SNP T G 0.08808 17 176 0.9851 8.7749829719230144E-01
3R_5445791_DEL A AAACAAACTCAAA 0.3736 65 109 0.03809 3.9912293803751130E-02
3R_5445878_SNP C T 0.1451 28 165 0.09661 1.1870437385534938E-01
3R_5445890_SNP A G 0.4365 79 102 0.006997 8.0714538622035231E-03
3R_5445892_SNP G A 0.1443 28 166 0.09925 1.2368201012857127E-01
3R_5446009_SNP A G 0.3729 66 111 0.4911 6.2168851495657496E-01
3R_5446224_SNP A C 0.0829 16 177 0.4136 6.4057502250439868E-01
3R_5446313_SNP G A 0.3892 72 113 0.07348 1.1330794535327915E-01
3R_5446482_SNP T A 0.09744 19 176 0.7277 5.6832837704879480E-01
3R_5446560_DEL A AAAACAGTGG 0.3591 65 116 0.1441 9.7944460880790007E-02
3R_5446570_SNP C G 0.05699 11 182 0.9085 9.7065524953782123E-01
3R_5446613_SNP T A 0.05076 10 187 0.1265 2.3188842582920322E-01
3R_5446693_SNP G A 0.1882 32 138 0.4016 4.3905259845486999E-01
3R_5446756_SNP G T 0.4034 71 105 0.1635 1.4218088929560713E-01
3R_5446766_INS TTAT T 0.3825 70 113 0.1484 1.8032292231600400E-01
3R_5447045_INS A AGA 0.3 51 119 0.9909 6.7423762880506333E-01
3R_5447084_INS A AA 0.05435 10 174 0.1079 2.8349297037291865E-01
3R_5447183_SNP A T 0.267 51 140 0.2897 2.6219357392883380E-01
3R_5447193_DEL TAT G 0.07576 15 183 0.1138 2.4468066157563761E-01
3R_5447210_SNP T A 0.4541 84 101 0.7967 8.6550740457903064E-01
3R_5447238_SNP T C 0.07692 15 180 0.5343 6.7809812245146428E-01
3R_5447287_SNP G C 0.05 10 190 0.1252 2.3425645062086786E-01
3R_5447308_SNP T G 0.4863 89 94 0.7517 6.5935135561486113E-01
3R_5447409_SNP C G 0.08743 16 167 0.5764 8.1067708534750393E-01
3R_5447427_SNP G T 0.06701 13 181 0.3779 4.5504031546018608E-01
3R_5447661_SNP A T 0.1033 19 165 0.3966 3.5613626021737943E-01
3R_5448250_SNP T C 0.1257 24 167 0.05443 4.5711205594771820E-02
3R_5448586_SNP T A 0.3529 66 121 0.6197 7.2666655837512539E-01
3R_5448596_SNP G A 0.3533 65 119 0.5662 6.8500796162636457E-01
3R_5448600_DEL A ATACGCATGA 0.3533 65 119 0.6739 7.7848524555707810E-01
3R_5448611_SNP C T 0.2406 45 142 0.4083 2.7821057417766615E-01
3R_5448614_SNP T C 0.375 69 115 0.9685 9.9029142457706798E-01
3R_5448622_SNP T G 0.3516 64 118 0.6183 7.2056626144968638E-01
3R_5448624_SNP A T 0.2366 44 142 0.5662 3.9346630975152053E-01
3R_5448643_SNP T C 0.3209 60 127 0.4478 5.4812333950297754E-01
3R_5448651_SNP T A 0.3189 59 126 0.4314 5.2126803254253695E-01
3R_5448700_SNP T G 0.3296 59 120 0.6102 7.4860937592459476E-01
3R_5448817_SNP A C 0.3315 61 123 0.6574 9.3588363089154181E-01
3R_5448998_SNP G A 0.3898 69 108 0.1141 7.4710387319003452E-02
3R_5449070_SNP A G 0.2472 44 134 0.6063 4.9740359701615988E-01
3R_5449232_SNP A G 0.08466 16 173 0.7084 8.8873078384542525E-01
3R_5449358_SNP T C 0.09524 18 171 0.6814 6.4476253085400692E-01
3R_5449451_SNP T C 0.1813 33 149 0.4009 5.1527766157976151E-01
3R_5449512_SNP A G 0.1722 31 149 0.4771 3.7424430078898996E-01
3R_5449583_SNP T C 0.06533 13 186 0.3441 5.1998672148375735E-01
3R_5449631_SNP A G 0.1813 33 149 0.4598 3.9400557693171179E-01
3R_5449718_SNP C G 0.4286 72 96 0.4592 3.7538151524293517E-01
3R_5449864_SNP T A 0.1798 32 146 0.2038 2.0916487834756592E-01
3R_5449886_SNP A G 0.1882 35 151 0.636 6.8341665007822894E-01
3R_5450105_SNP A G 0.07772 15 178 0.6045 6.5399687325264289E-01
3R_5450135_SNP C G 0.4094 70 101 0.8835 7.7915853310278438E-01
3R_5450430_SNP T C 0.3571 65 117 0.9486 6.5291499638957184E-01
3R_5450555_SNP A G 0.09896 19 173 0.9122 9.8971254755984661E-01
3R_5450744_DEL T TG 0.2024 34 134 0.6463 6.1177083342072569E-01
3R_5450762_SNP C T 0.06989 13 173 0.3846 4.7310074180050832E-01
3R_5450786_SNP A C 0.07216 14 180 0.7273 7.6144263488594421E-01
3R_5450917_SNP G A 0.1366 25 158 0.772 6.0841578141819308E-01
3R_5450918_SNP G T 0.3132 57 125 0.566 6.3290211227561155E-01
3R_5451133_SNP A G 0.1522 28 156 0.8006 6.2750058701577605E-01
3R_5451817_SNP C A 0.06915 13 175 0.6286 7.6831789607271250E-01
3R_5451965_SNP C A 0.06154 12 183 0.1069 1.2366749192563198E-01
3R_5452256_SNP A G 0.09424 18 173 0.9243 9.4327044308121200E-01
3R_5452496_SNP G C 0.1771 34 158 0.4208 5.0848233636889872E-01
3R_5452690_SNP C T 0.05128 10 185 0.124 2.2627339666253843E-01
3R_5452775_SNP G T 0.3722 67 113 0.3836 5.0939558877319868E-01
3R_5452887_SNP C T 0.3787 64 105 0.4153 5.1519266506524009E-01
3R_5452894_DEL T TG 0.1022 19 167 0.4078 4.4640217906331026E-01
3R_5452909_SNP A T 0.3908 68 106 0.5175 6.5668885277495792E-01
3R_5453052_SNP C T 0.05051 10 188 0.1257 2.3196110941916182E-01
3R_5453082_SNP T A 0.06218 12 181 0.6552 8.3007197974968505E-01
3R_5453094_SNP G A 0.1036 20 173 0.9479 9.9129389161264259E-01
3R_5453767_SNP A G 0.05051 10 188 0.1257 2.3196110941916182E-01
3R_5453806_SNP A T 0.05051 10 188 0.1257 2.3196110941916182E-01
3R_5453903_SNP T G 0.1295 25 168 0.5013 5.5768576244675150E-01
3R_5454389_SNP A G 0.2108 39 146 0.7416 5.7643244729371068E-01
3R_5454730_SNP A C 0.06186 12 182 0.845 5.8691762222961852E-01
3R_5454942_SNP T C 0.07937 15 174 0.6085 7.9893719360758797E-01
3R_5455110_SNP G C 0.1562 30 162 0.1494 2.1392756195361262E-01
3R_5455391_SNP G T 0.2888 54 133 0.5363 7.6140569079103493E-01
3R_5455553_SNP T C 0.1623 31 160 0.2398 2.6391710758180587E-01
3R_5455853_SNP G A 0.3978 72 109 0.4718 6.2022343411704273E-01
3R_5455914_SNP A G 0.1518 29 162 0.3964 3.9245063104623445E-01
3R_5456278_SNP G A 0.3425 62 119 0.9891 8.0407555980596568E-01
3R_5456295_SNP T A 0.4633 82 95 0.9558 9.5261021620237329E-01
3R_5456315_SNP T A 0.4146 68 96 0.9171 8.9991694992777127E-01
3R_5456323_SNP C T 0.4693 84 95 0.9615 8.1848206795631262E-01
3R_5456349_SNP A G 0.3184 57 122 0.8586 9.1155787586162529E-01
3R_5456618_SNP T G 0.08901 17 174 0.9254 9.7353306586749055E-01
3R_5456673_SNP T A 0.377 69 114 0.8902 9.9294154560749714E-01
3R_5456756_SNP T C 0.1383 26 162 0.138 1.4652942961973081E-01
3R_5456974_SNP G A 0.1547 28 153 0.2871 2.0036086748943227E-01
3R_5457008_SNP A T 0.3146 56 122 0.8031 6.9985197710551539E-01
3R_5457050_SNP A G 0.1548 26 142 0.6674 4.6114319037316343E-01
3R_5457052_SNP A T 0.157 27 145 0.6426 4.9241369565458359E-01
3R_5457137_SNP A G 0.05978 11 173 0.6064 7.9090473601103883E-01
3R_5457166_SNP C T 0.2931 51 123 0.4405 3.0711281985221783E-01
3R_5457198_SNP G A 0.09239 17 167 0.7583 8.0742845481899184E-01
3R_5457276_SNP T A 0.08947 17 173 0.8054 5.6888924108824823E-01
3R_5457286_SNP A T 0.3446 61 116 0.7254 7.0486342982979200E-01
3R_5457385_SNP G C 0.3559 63 114 0.9957 7.9207257120677732E-01
3R_5457556_SNP G A 0.3043 56 128 0.7385 6.5693064329442552E-01
3R_5457562_SNP T C 0.2957 55 131 0.6901 6.3103427431691161E-01
3R_5457608_SNP G T 0.3073 55 124 0.7761 7.6431468468697306E-01
3R_5457911_SNP G C 0.08377 16 175 0.528 6.7420732480165324E-01
3R_5457976_SNP A C 0.25 44 132 0.8631 9.7033565812863642E-01
3R_5458135_SNP T C 0.1522 28 156 0.376 2.8468550479354149E-01
3R_5458206_SNP T C 0.1771 34 158 0.2251 1.8868343368717688E-01
3R_5458240_SNP T C 0.2171 38 137 0.6085 6.8192673929166292E-01
3R_5458306_SNP T C 0.2652 48 133 0.9193 8.8871334951596581E-01
3R_5458795_SNP A G 0.173 32 153 0.4123 4.7150309874574792E-01
3R_5458854_SNP C A 0.06952 13 174 0.3082 3.3996565738072315E-01
3R_5458978_SNP T C 0.0829 16 177 0.7485 8.4875263535346523E-01
3R_5459046_SNP C T 0.2151 37 135 0.8106 9.3980087829108638E-01
3R_5459087_SNP T A 0.09659 17 159 0.8124 8.1641321422510071E-01
3R_5459689_SNP A T 0.07735 14 167 0.8362 9.5082376374476096E-01
3R_5460206_SNP C G 0.09424 18 173 0.6854 7.3045513520590855E-01
3R_5460396_SNP T C 0.06316 12 178 0.1085 1.4098098785100388E-01
3R_5460643_SNP C A 0.1568 29 156 0.3063 2.1505365573165536E-01
3R_5460654_SNP A G 0.1576 29 155 0.4679 3.4403655970572844E-01
3R_5460655_SNP A G 0.1522 28 156 0.2991 2.1398068420208904E-01
3R_5460667_SNP A T 0.1514 28 157 0.3405 2.7221533845827306E-01
3R_5461026_SNP C A 0.1568 29 156 0.5583 4.3239344823573167E-01
3R_5461228_SNP A C 0.1497 28 159 0.3408 2.7571869404251959E-01
3R_5461298_SNP G A 0.1452 27 159 0.453 3.1687008941884265E-01
3R_5461497_SNP T C 0.1613 30 156 0.4077 3.2719373443644151E-01
3R_5461626_SNP T A 0.1551 29 158 0.4163 2.8459902248197466E-01
3R_5461659_SNP A G 0.1685 31 153 0.3517 2.8593901032211622E-01
3R_5461755_SNP A G 0.1959 38 156 0.7281 7.0662014544681340E-01
3R_5461890_SNP C T 0.1848 34 150 0.2877 1.8800957142498831E-01
3R_5462043_SNP G A 0.2308 42 140 0.1668 1.2119165704877388E-01
3R_5462901_SNP A T 0.1559 29 157 0.3282 2.2636027648229418E-01
3R_5463187_SNP T G 0.4944 89 91 0.52 4.9701556906496525E-01
3R_5463192_SNP A G 0.05076 10 187 0.1274 2.3179261017473307E-01
3R_5463282_SNP G C 0.05102 10 186 0.1322 2.4300317657651571E-01
3R_5463414_INS TCGAATCGAATGATAATGTG T 0.1804 35 159 0.8581 8.3454174655368696E-01
3R_5463539_SNP T C 0.1613 30 156 0.4347 3.1792718723383517E-01
3R_5463587_SNP A T 0.1412 25 152 0.5195 3.7365586154552244E-01
3R_5463616_SNP G A 0.1902 35 149 0.979 9.9723408856212681E-01
3R_5463712_SNP A T 0.1611 29 151 0.2806 2.0630898206934400E-01
3R_5463778_SNP T G 0.1622 30 155 0.2538 1.8605369329275134E-01
3R_5463835_SNP T G 0.1559 29 157 0.2811 1.9221094251997350E-01
3R_5464003_SNP T G 0.1602 29 152 0.5924 4.8682458561750364E-01
3R_5464047_SNP A T 0.1694 31 152 0.5863 4.5171769011699525E-01
3R_5464242_SNP C T 0.151 29 163 0.5478 4.0660719968979531E-01
3R_5464246_SNP T A 0.1518 29 162 0.5595 4.4837960880197336E-01
3R_5464248_INS CAAAT A 0.151 29 163 0.5478 4.0660719968979531E-01
3R_5464320_SNP G A 0.125 24 168 0.7935 5.8981925882212105E-01
3R_5464367_SNP C G 0.08763 17 177 0.6392 8.2265665750089023E-01
3R_5464435_SNP T G 0.05051 10 188 0.1257 2.3196110941916182E-01
3R_5464454_SNP T C 0.08421 16 174 0.8773 9.9411187237869314E-01
3R_5464460_SNP C T 0.1648 30 152 0.2611 5.2306150733117485E-01
3R_5464787_DEL A AA 0.1632 31 159 0.9651 9.8828671993277228E-01
3R_5464836_SNP C T 0.5 90 90 0.3232 5.1590674214186971E-01
3R_5464895_SNP T C 0.08718 17 178 0.07769 9.0964811147296820E-02
3R_5464927_SNP A C 0.1571 30 161 0.1195 1.5916244212953856E-01
3R_5464938_SNP A C 0.1263 24 166 0.9119 7.5521239413536889E-01
3R_5464955_SNP G A 0.4586 83 98 0.3175 4.8891266624609953E-01
3R_5465519_DEL A ATATCGG 0.3596 64 114 0.3398 4.8290497495052909E-01
3R_5465830_SNP A G 0.09574 18 170 0.9483 9.3354630343762812E-01
3R_5465852_SNP A G 0.09091 17 170 0.8981 8.0707878704309999E-01
3R_5465933_SNP A G 0.09524 18 171 0.4853 3.6395627380423201E-01
3R_5466017_SNP T A 0.06952 13 174 0.9926 6.5956454955807320E-01
3R_5466140_SNP T C 0.4213 75 103 0.3459 3.9024558533803411E-01
3R_5466181_SNP T G 0.05076 10 187 0.2969 5.2189084982096723E-01
3R_5466392_SNP T C 0.06878 13 176 0.08462 8.0413939690802058E-02
3R_5466393_SNP T G 0.08247 16 178 0.1261 1.0901091867458101E-01
3R_5466405_SNP A G 0.08854 17 175 0.07008 7.5290685426055035E-02
3R_5466410_SNP A C 0.08377 16 175 0.1207 1.0235459117725498E-01
3R_5466413_SNP T A 0.06842 13 177 0.2321 2.0003683668885430E-01
3R_5466617_SNP T A 0.4525 81 98 0.175 1.9025281958651064E-01
3R_5466619_SNP G T 0.1543 29 159 0.3004 5.7786266564960398E-01
3R_5467367_SNP T A 0.1385 27 168 0.02644 7.8956241551318765E-02
3R_5467399_SNP C T 0.382 68 110 0.09703 1.1175980138520158E-01
3R_5467401_SNP A C 0.3842 68 109 0.07378 8.2767434058239664E-02
3R_5467411_SNP C A 0.3855 69 110 0.07776 8.3372448019529255E-02
3R_5467420_SNP G T 0.3764 67 111 0.09743 9.7442148946139895E-02
3R_5467771_INS TT T 0.4286 75 100 0.713 9.7252858707674206E-01
3R_5468074_SNP C T 0.05699 11 182 0.9957 8.6752645526053729E-01
3R_5468480_SNP C T 0.08901 17 174 0.7684 6.2103072983326091E-01
3R_5468639_SNP G C 0.05789 11 179 0.8102 8.6133493920797422E-01
3R_5468695_SNP C T 0.2222 40 140 0.6283 7.0538366134774622E-01
3R_5468850_SNP A T 0.129 24 162 0.5174 4.6533223221148345E-01
3R_5468993_SNP C T 0.08586 17 181 0.3939 3.2121802502207575E-01
3R_5469063_SNP A G 0.3146 56 122 0.01517 3.7711106624573346E-02
3R_5469307_SNP A G 0.06701 13 181 0.99 7.8393204177735476E-01
3R_5469379_SNP A G 0.1027 19 166 0.0217 3.5439238208005860E-02
3R_5469494_SNP G A 0.4828 84 90 0.1308 2.7316465224426378E-01
3R_5469495_SNP A G 0.4716 83 93 0.09697 2.3023713674760482E-01
3R_5469523_SNP A G 0.05882 11 176 0.8487 8.1486763817207419E-01
3R_5469579_SNP A C 0.1129 21 165 0.2145 2.4927294709349890E-01
3R_5469719_SNP C A 0.1882 35 151 0.07911 1.3177339269110488E-01
3R_5469770_SNP T A 0.2849 51 128 0.06839 1.0208148234419689E-01
3R_5469798_SNP T A 0.375 69 115 0.6612 7.8785337285983381E-01
3R_5469808_SNP C A 0.1958 37 152 0.04319 3.4940831411084020E-02
3R_5469839_SNP A G 0.4231 77 105 0.512 4.5862085983627754E-01
3R_5469842_SNP C G 0.3476 65 122 0.2821 3.4272410655305074E-01
3R_5469844_SNP G T 0.1862 35 153 0.04886 4.1264339539483941E-02
3R_5469941_SNP T C 0.1947 37 153 0.05074 7.7417052930883787E-02
3R_5470031_SNP C G 0.2944 53 127 0.5564 8.2528966024543948E-01
3R_5470106_SNP A G 0.309 55 123 0.6116 8.3558369686594258E-01
3R_5470357_DEL A CCCCGAGGCGACGTTAAAGGCCAATTACG 0.1559 29 157 0.04719 6.0509629426661965E-02
3R_5470605_SNP T A 0.2033 37 145 0.8377 6.4016856181490844E-01
3R_5470658_SNP T C 0.2033 37 145 0.3438 5.7317698090758529E-01
3R_5470768_SNP G A 0.05102 10 186 0.4995 7.3416556844477121E-01
3R_5470769_SNP C T 0.06806 13 178 0.7237 5.9114641236218790E-01
3R_5470804_SNP C T 0.1444 27 160 0.2868 4.4077499975893897E-01
3R_5471007_SNP A G 0.06842 13 177 0.7908 6.6642988835771244E-01
3R_5471022_SNP C G 0.1374 25 157 0.7481 9.3011194483660797E-01
3R_5471145_SNP C T 0.2241 39 135 0.4727 4.3305014394620367E-01
3R_5471156_SNP A T 0.1534 27 149 0.8194 6.6565370838410987E-01
3R_5471174_SNP T C 0.1134 22 172 0.5088 4.5641386647663751E-01
3R_5471231_SNP T C 0.2011 37 147 0.9661 8.5889635149892096E-01
3R_5471313_SNP G C 0.1925 36 151 0.4294 4.5982396205266129E-01
3R_5471551_SNP C T 0.05181 10 183 0.2039 2.7049010892380754E-01
3R_5471598_SNP G T 0.4743 83 92 0.1611 1.6794858519179001E-01
3R_5471648_SNP C T 0.1323 25 164 0.1898 3.2667793047917693E-01
3R_5471683_SNP C T 0.1848 34 150 0.7773 6.7904704739415500E-01
3R_5472172_SNP G C 0.05155 10 184 0.22 3.3222560019589886E-01
3R_5472259_SNP T A 0.1622 30 155 0.6183 5.7351099729179289E-01
3R_5472289_SNP A C 0.3892 65 102 0.7057 7.0328203194955785E-01
3R_5472324_SNP G C 0.4101 73 105 0.2137 2.7627381115982652E-01
3R_5472344_SNP G T 0.3296 59 120 0.05529 8.7564954808290629E-02
3R_5472364_SNP A T 0.05291 10 179 0.9562 9.4074953958543761E-01
3R_5472397_SNP G A 0.288 53 131 0.02641 4.6464807094138527E-02
3R_5472407_SNP A C 0.3316 62 125 0.3365 3.3282689621356132E-01
3R_5472590_SNP G A 0.08511 16 172 0.7209 8.3926557874152508E-01
3R_5472708_SNP A T 0.3132 57 125 0.6438 5.4734520348172633E-01
3R_5472773_SNP A G 0.2366 44 142 0.4248 5.5008313736005487E-01
3R_5472815_SNP T G 0.2391 44 140 0.3936 4.8301665393743143E-01
3R_5472884_SNP C T 0.09424 18 173 0.8582 8.7528799393458356E-01
3R_5472937_SNP A G 0.06915 13 175 0.8681 4.5885190855436531E-01
3R_5472939_INS AA A 0.05319 10 178 0.7001 3.7337970178196067E-01
3R_5473000_SNP A G 0.1337 25 162 0.2191 2.5237737646585334E-01
3R_5473215_SNP C T 0.1066 21 176 0.1164 1.4670688608445348E-01
3R_5473239_SNP A G 0.1399 27 166 0.6756 6.2652909031000448E-01
3R_5473371_SNP T G 0.08287 15 166 0.8566 7.7865894876452080E-01
3R_5473502_SNP A T 0.456 83 99 0.2451 3.3133852305695100E-01
3R_5473710_SNP T C 0.05155 10 184 0.1964 3.2358948280019817E-01
3R_5473811_SNP T G 0.1755 33 155 0.3375 3.1056666509105246E-01
3R_5473945_SNP T C 0.1359 25 159 0.7483 6.8860933222414733E-01
3R_5473984_SNP C G 0.06316 12 178 0.2923 3.6006459046330574E-01
3R_5474150_SNP A T 0.1615 31 161 0.3829 4.2374528856367388E-01
3R_5474204_SNP T A 0.3164 56 121 0.07583 7.2916886298096895E-02
3R_5474242_SNP T C 0.09375 18 174 0.6601 6.9226585151693532E-01
3R_5474268_INS AA A 0.2795 45 116 0.9595 8.9452741079382780E-01
3R_5474328_SNP A T 0.3539 63 115 0.8263 8.7377120033801559E-01
3R_5474411_SNP G C 0.3568 66 119 0.9277 9.3895663225827741E-01
3R_5474426_SNP T A 0.08901 17 174 0.6389 4.2119321443907265E-01
3R_5474432_SNP C T 0.3352 61 121 0.9334 7.8300211789895635E-01
3R_5474477_INS AA A 0.3237 56 117 0.4924 5.6534678287624973E-01
3R_5474860_SNP T A 0.1774 33 153 0.7285 6.4334324910542817E-01
3R_5474869_SNP A G 0.05236 10 181 0.9532 9.7479705437780606E-01
3R_5474885_SNP A T 0.1872 35 152 0.1321 1.0210793097868465E-01
3R_5474958_SNP T G 0.0567 11 183 0.8624 9.5526544201803110E-01
3R_5474983_SNP G C 0.4432 82 103 0.5974 5.4208103807549135E-01
3R_5475134_SNP A G 0.1082 21 173 0.2226 2.5780659836060993E-01
3R_5475347_SNP G A 0.2941 55 132 0.8185 9.3502877609972634E-01
3R_5475481_SNP T G 0.1623 31 160 0.9181 9.7277207826525247E-01
3R_5475482_SNP T A 0.1658 32 161 0.8147 8.9533393881707291E-01
3R_5475523_SNP T A 0.3602 67 119 0.1583 1.5949444754542097E-01
3R_5475549_SNP C G 0.1915 36 152 0.007388 1.0141441409180937E-02
3R_5475718_SNP A G 0.08854 17 175 0.4556 4.6059370812510747E-01
3R_5475823_SNP G A 0.07732 15 179 0.5477 6.5507431621888568E-01
3R_5475898_SNP G A 0.06316 12 178 0.9085 8.7687892045780658E-01
3R_5475946_SNP C T 0.05051 10 188 0.05738 9.5321087110077141E-02
3R_5475976_SNP T A 0.3 51 119 0.4331 5.3726596116962622E-01
3R_5476101_SNP C T 0.2742 51 135 0.5459 5.7464947958102308E-01
3R_5476369_SNP A T 0.3297 61 124 0.1784 2.1412160923743095E-01
3R_5476907_SNP G T 0.06701 13 181 0.6851 6.6619099408392501E-01
3R_5477130_SNP A G 0.05 10 190 0.2865 3.0172599022830848E-01
3R_5477132_SNP T A 0.4722 85 95 0.6763 7.4852497431046661E-01
3R_5477208_SNP T A 0.05181 10 183 0.5531 4.4831065483492261E-01
3R_5477233_SNP T G 0.07937 15 174 0.6808 4.8236861752039772E-01
3R_5477607_SNP T C 0.3481 63 118 0.5736 6.1206978923310995E-01
3R_5477610_SNP G T 0.07527 14 172 0.6966 6.3291962071642116E-01
3R_5477746_SNP G C 0.1543 29 159 0.0001215 1.6485232430738777E-04
3R_5477761_DEL T TCGATTCCAGGGAT 0.1638 29 148 0.8066 4.9891785137064937E-01
3R_5477796_SNP T A 0.3652 65 113 0.5879 5.9500736791457731E-01
3R_5477861_SNP A G 0.1475 27 156 0.9828 8.1888586576757916E-01
3R_5477949_SNP T C 0.07407 14 175 0.7821 7.9040699058080011E-01
3R_5477951_SNP T C 0.07407 14 175 0.7821 7.9040699058080011E-01
3R_5478393_SNP T A 0.2111 38 142 0.3658 4.0686160329636134E-01
3R_5478418_INS GG G 0.0838 15 164 0.9344 9.5732928358469493E-01
3R_5478433_SNP T A 0.3889 70 110 0.09385 1.0075385570194739E-01
3R_5478514_SNP T A 0.08808 17 176 0.1827 3.2989157638830735E-01
3R_5478517_SNP C T 0.09278 18 176 0.1483 2.4608374161527158E-01
3R_5478518_SNP A T 0.08808 17 176 0.2066 3.3739571124109924E-01
3R_5478528_INS A AGATGTAGGCCAGAA 0.09278 18 176 0.1483 2.4608374161527158E-01
3R_5478548_SNP G C 0.05376 10 176 0.7817 6.9066317545124734E-01
3R_5478605_SNP A C 0.09231 18 177 0.4903 6.3577331569318662E-01
3R_5478733_SNP A G 0.3132 57 125 0.4724 6.5957027668704993E-01
3R_5478755_SNP A T 0.1518 29 162 0.6487 7.0242467219337756E-01
3R_5478817_SNP T C 0.1809 34 154 0.5455 6.9968919290788500E-01
3R_5478841_SNP G A 0.4409 82 104 0.5342 3.7620241283149636E-01
3R_5478846_SNP G C 0.4439 83 104 0.7404 6.5322568507883627E-01
3R_5478849_SNP A T 0.4492 84 103 0.6929 6.0199093384286639E-01
3R_5478888_SNP G T 0.337 62 122 0.9088 7.9220853964381310E-01
3R_5478926_SNP C A 0.4 70 105 0.7611 5.0496578189567409E-01
3R_5479001_SNP C A 0.4278 77 103 0.9015 5.9508525044194727E-01
3R_5479292_SNP C G 0.2914 51 124 0.03794 3.8979907722133528E-02
3R_5479323_SNP T C 0.05729 11 181 0.4521 3.8947547592849074E-01
3R_5479874_SNP C G 0.08122 16 181 0.6875 5.6873034874747264E-01
3R_5479990_SNP G T 0.4358 78 101 0.1567 2.5813032455528984E-01
3R_5480011_SNP G A 0.4611 83 97 0.2009 2.9650961165264722E-01
3R_5480171_SNP T C 0.2022 37 146 0.7724 8.6438269168570869E-01
3R_5480207_SNP T G 0.1813 33 149 0.9923 8.7691962482622121E-01
3R_5480312_SNP A G 0.232 42 139 0.1966 1.8686568304824613E-01
3R_5480330_SNP C G 0.2459 45 138 0.1333 1.3619789585381992E-01
3R_5480848_SNP A G 0.05076 10 187 0.4748 4.4643201205406291E-01
3R_5481063_SNP A G 0.05263 10 180 0.5142 5.0185680381511677E-01
3R_5481087_SNP C A 0.09326 18 175 0.9787 7.7085276966222482E-01
3R_5481104_SNP C T 0.1937 37 154 0.198 2.3833591814818800E-01
3R_5481460_SNP A G 0.1711 32 155 0.965 9.3774872589565128E-01
3R_5482021_SNP C A 0.2751 52 137 0.3963 3.4313205355820953E-01
3R_5482066_SNP A G 0.2652 48 133 0.9387 6.8560103113670801E-01
3R_5483112_SNP A C 0.1503 29 164 0.2518 2.4582310231294779E-01
3R_5483271_SNP A G 0.07179 14 181 0.5751 8.1800162572512880E-01
3R_5483395_SNP T G 0.3842 68 109 0.04044 3.2324561220835178E-02
3R_5483503_SNP C A 0.1702 32 156 0.5097 7.4380267120773125E-01
3R_5483700_SNP T C 0.172 32 154 0.098 1.5365053829896980E-01
3R_5483748_SNP A G 0.1344 25 161 0.9844 9.4274584917176574E-01
3R_5483769_SNP G C 0.139 26 161 0.8766 8.3582951239234626E-01
3R_5483778_SNP T C 0.2842 52 131 0.9674 9.6051052993679364E-01
3R_5483793_SNP A G 0.1934 35 146 0.977 6.9853031542197397E-01
3R_5484042_SNP T C 0.3204 58 123 0.4527 4.8206489938202979E-01
3R_5484114_SNP A G 0.1459 27 158 0.5653 5.9036756995696349E-01
3R_5485128_SNP A G 0.09794 19 175 0.7802 7.8851327716458119E-01
3R_5485141_SNP A T 0.1693 32 157 0.425 4.4461091842216582E-01
3R_5485714_SNP G A 0.1398 26 160 0.7385 7.8581875205552243E-01
3R_5485873_SNP T A 0.337 62 122 0.6998 5.9277194409746614E-01
3R_5486035_SNP T C 0.139 26 161 0.3785 4.7312722204702451E-01
3R_5486055_SNP T G 0.07937 15 174 0.5039 4.6395062517863284E-01
3R_5486185_SNP A G 0.2097 39 147 0.1931 1.7097164017787647E-01
3R_5486302_SNP A G 0.226 40 137 0.775 9.9861789251956523E-01
3R_5486485_SNP T C 0.06091 12 185 0.8549 6.4022295793832629E-01
3R_5486525_SNP A T 0.1036 20 173 0.6348 6.5914671695190008E-01
3R_5486527_SNP A G 0.3536 64 117 0.2891 3.3782569491107084E-01
3R_5486602_SNP A G 0.06122 12 184 0.7259 4.9200296478174632E-01
3R_5486623_SNP T A 0.1466 28 163 0.9351 7.8131083470427432E-01
3R_5486624_SNP A C 0.151 29 163 0.9543 7.8250390728752561E-01
3R_5486665_SNP C A 0.4124 73 104 0.7857 9.8402405710568819E-01
3R_5486868_SNP G A 0.3333 61 122 0.9256 9.8936233285256092E-01
3R_5486896_SNP A C 0.1538 30 165 0.09745 1.1659505949470828E-01
3R_5486969_SNP G T 0.06701 13 181 0.9679 6.3439721287522377E-01
3R_5486973_SNP A T 0.07143 14 182 0.8901 8.0118832026796982E-01
3R_5487039_DEL T GATGCTCTAAACG 0.1202 22 161 0.8983 8.7799281484296587E-01
3R_5487103_SNP C T 0.4565 84 100 0.1987 2.6170597019283082E-01
3R_5487161_SNP A C 0.2167 39 141 0.1104 1.0932845322930174E-01
3R_5487293_SNP T C 0.1026 20 175 0.9097 9.2424114955799908E-01
3R_5487469_SNP C T 0.08205 16 179 0.5811 5.3337314631475352E-01
3R_5487488_SNP A T 0.178 34 157 0.2315 2.1127699902172115E-01
3R_5487526_SNP T G 0.07692 15 180 0.691 6.7980541665458594E-01
3R_5487637_SNP T C 0.1958 37 152 0.2619 3.2773732817350087E-01
3R_5487697_SNP T C 0.09948 19 172 0.006073 1.0111745345580809E-02
3R_5487709_SNP T C 0.1094 21 171 0.01197 1.9836617285128141E-02
3R_5487946_SNP A G 0.0625 12 180 0.6961 6.8428680040567702E-01
3R_5487957_SNP G T 0.1935 36 150 0.9272 9.9598807826776747E-01
3R_5487997_SNP G A 0.07732 15 179 0.6026 5.5019186874429005E-01
3R_5488048_SNP C T 0.1158 22 168 0.4848 8.5360071695603335E-01
3R_5488272_SNP T G 0.1596 30 158 0.6445 5.8217781771360999E-01
3R_5488690_SNP A C 0.07368 14 176 0.9084 9.1986179153488523E-01
3R_5488774_SNP A C 0.05914 11 175 0.7804 7.5516993675994915E-01
3R_5488841_SNP A G 0.2086 39 148 0.7634 8.2827052112080224E-01
3R_5488849_SNP A C 0.4167 75 105 0.3139 3.9535776071050099E-01
3R_5488878_SNP A G 0.3405 63 122 0.06583 8.6214847180313914E-02
3R_5488885_SNP G A 0.2541 46 135 0.4894 4.7334834184214492E-01
3R_5489030_SNP T A 0.09896 19 173 0.8655 8.4654523219083289E-01
3R_5489193_SNP A G 0.0829 16 177 0.9525 7.7149778190298357E-01
3R_5489282_SNP A T 0.2692 49 133 0.7022 8.2123890658632726E-01
3R_5489357_SNP A C 0.3829 67 108 0.4268 3.7109075372648537E-01
3R_5489404_SNP T C 0.08602 16 170 0.7513 7.8612377142386314E-01
3R_5489411_SNP A T 0.05882 11 176 0.482 3.2918078526337180E-01
3R_5489497_SNP A G 0.4294 76 101 0.8078 7.1075933086268295E-01
3R_5489667_SNP T C 0.4891 90 94 0.5703 4.7375481339232572E-01
3R_5489856_SNP T A 0.2275 43 146 0.07924 4.8640284034127707E-02
3R_5489937_SNP A G 0.2772 51 133 0.1403 1.1821303921842352E-01
3R_5489983_SNP G A 0.1326 24 157 0.1879 2.0548794549462690E-01
3R_5490030_SNP A G 0.4863 89 94 0.007154 7.1421539783882229E-03
3R_5490032_SNP A G 0.07107 14 183 0.3504 2.7887205105590807E-01
3R_5490048_SNP T G 0.2989 55 129 0.05751 5.7216830525232798E-02
3R_5490057_SNP A C 0.3757 68 113 0.8834 9.0987789206165814E-01
3R_5490058_SNP T C 0.1832 35 156 0.107 1.6808349681834267E-01
3R_5490273_SNP G A 0.3918 67 104 0.4776 5.2896253658982939E-01
3R_5490299_SNP A G 0.3989 71 107 0.3345 4.3712442991935141E-01
3R_5490418_SNP A C 0.127 24 165 0.7045 8.4118860400838680E-01
3R_5490516_SNP A G 0.4341 79 103 0.1727 2.5380731421311487E-01
3R_5490886_SNP C T 0.1604 30 157 0.7075 7.4599191387635511E-01
3R_5491024_SNP T C 0.07614 15 182 0.9216 8.4028217624165680E-01
3R_5491067_SNP C G 0.2086 39 148 0.9996 7.8604127521468936E-01
3R_5491138_SNP A G 0.2328 44 145 0.9707 7.1972281733087162E-01
3R_5491182_SNP A G 0.07143 14 182 0.8808 8.4809832860890655E-01
3R_5491317_SNP A G 0.3204 58 123 0.4088 4.0613431710700298E-01
3R_5491382_SNP C A 0.2022 37 146 0.893 9.3018098177585373E-01
3R_5491401_DEL G GAGGCGAACTTG 0.2174 40 144 0.8284 8.6843626500260562E-01
3R_5491438_SNP G T 0.4056 73 107 0.9454 9.1874582220537304E-01
3R_5491470_SNP A T 0.3298 62 126 0.9346 8.4862555898944048E-01
3R_5491474_SNP T C 0.2873 52 129 0.6195 6.8039151685421440E-01
3R_5491482_SNP G C 0.3298 63 128 0.8523 7.8066362269986533E-01
3R_5491486_SNP C T 0.05641 11 184 0.098 1.0546434463127452E-01
3R_5491491_SNP C G 0.3295 58 118 0.2932 3.1311456683597283E-01
3R_5491515_SNP T A 0.3278 59 121 0.3186 3.0277491030003845E-01
3R_5491944_SNP C G 0.3722 67 113 0.6302 6.8034255282227063E-01
3R_5491995_SNP T C 0.2921 52 126 0.6122 6.1622094491805324E-01
3R_5492022_SNP T C 0.3107 55 122 0.4936 4.7425094969971993E-01
3R_5492118_SNP A G 0.2599 46 131 0.6568 6.8321320478708980E-01
3R_5492325_SNP T C 0.06091 12 185 0.9372 9.2182685250159790E-01
3R_5492523_SNP T G 0.1487 29 166 0.4849 6.8264138753145942E-01
3R_5492769_SNP G C 0.4101 73 105 0.3273 3.3547144280188279E-01
3R_5493138_SNP T C 0.09231 18 177 0.8527 8.8201806007952444E-01
3R_5493405_SNP T C 0.4382 78 100 0.3342 4.3115002460857832E-01
3R_5493913_SNP G T 0.07071 14 184 0.9277 6.5624689047883367E-01
3R_5493985_SNP C G 0.1613 30 156 0.8995 9.5816505603244362E-01
3R_5493989_SNP A G 0.07853 15 176 0.6588 3.8674278033448739E-01
3R_5494050_SNP A G 0.1005 19 170 0.5236 5.4614529841540760E-01
3R_5494255_SNP T C 0.06316 12 178 0.6111 3.4160241702222227E-01
3R_5494277_SNP T C 0.1111 21 168 0.4681 4.3170703936620303E-01
3R_5494327_SNP C A 0.1737 33 157 0.8374 8.5883068627537318E-01
3R_5494334_SNP C T 0.1414 27 164 0.08198 1.0359141484117096E-01
3R_5494336_SNP T C 0.1368 26 164 0.08239 1.1143747091999157E-01
3R_5494349_SNP G T 0.1316 25 165 0.07357 1.0007742571680101E-01
3R_5494442_DEL A ATTGTACTTAGTGAT 0.07653 15 181 0.955 7.6951237165688047E-01
3R_5494460_SNP G T 0.07653 15 181 0.8481 9.1308387214543041E-01
3R_5494461_SNP T C 0.08163 16 180 0.7752 9.6382636514396536E-01
3R_5494483_SNP A T 0.1304 24 160 0.07071 8.0642594742211526E-02
3R_5494513_SNP T C 0.12 21 154 0.07989 1.0409653401429242E-01
3R_5494545_SNP T A 0.3976 66 100 0.8957 9.7190305400941823E-01
3R_5494787_SNP C T 0.4719 84 94 0.2864 3.5173297984503593E-01
3R_5494918_SNP T G 0.06566 13 185 0.9807 8.2984135256280900E-01
3R_5494981_SNP T C 0.1105 21 169 0.3504 5.2548637461935788E-01
3R_5495497_SNP G C 0.1587 30 159 0.3293 4.6346269989105937E-01
3R_5495640_SNP T G 0.06533 13 186 0.8098 6.9461733772464396E-01
3R_5495747_SNP T C 0.06091 12 185 0.8669 9.9733025498485950E-01
3R_5495847_SNP G A 0.05025 10 189 0.6103 5.4198915004562576E-01
3R_5495872_SNP C G 0.1302 25 167 0.5573 5.7971376571750044E-01
3R_5496213_SNP T A 0.08889 16 164 0.2687 1.4290037717918669E-01
3R_5496214_SNP A C 0.08333 15 165 0.7719 5.1678287143652235E-01
3R_5496307_SNP C G 0.0582 11 178 0.7454 7.5693857980748314E-01
3R_5496355_SNP A G 0.1746 33 156 0.2953 2.8573865629338768E-01
3R_5496728_SNP A G 0.05051 10 188 0.8424 6.2262647858282572E-01
3R_5496933_SNP T A 0.05181 10 183 0.736 7.4246544024045025E-01
3R_5497243_SNP A G 0.133 25 163 0.2542 2.1537325378434280E-01
3R_5497570_SNP A G 0.07407 14 175 0.7338 5.6420953774723137E-01
3R_5498102_SNP A G 0.5 89 89 0.2836 3.8370611452932746E-01
3R_5498395_SNP G T 0.1405 26 159 0.8818 8.8109993459540203E-01
3R_5498458_SNP T C 0.07179 14 181 0.614 5.0672553521823871E-01
3R_5498461_SNP C G 0.4199 76 105 0.6772 7.3884165009463132E-01
3R_5498623_SNP G A 0.2054 38 147 0.8153 8.6103224556944302E-01
3R_5498926_SNP A G 0.3681 67 115 0.5626 5.9289045910742000E-01
3R_5498929_SNP A G 0.1146 22 170 0.2187 4.2327242554566691E-01
3R_5499108_SNP A G 0.2346 42 137 0.8145 7.2193603714325150E-01
3R_5499149_SNP A T 0.06417 12 175 0.6217 6.7641605101473767E-01
3R_5499224_SNP A G 0.05208 10 182 0.8203 8.1890506005223618E-01
3R_5499531_SNP G A 0.2316 41 136 0.2356 2.4402144606461984E-01
3R_5499585_SNP C A 0.1158 22 168 0.8841 9.7457470588928519E-01
3R_5499700_SNP G C 0.06633 13 183 0.9928 8.4324535578688997E-01
3R_5499714_SNP A G 0.0582 11 178 0.8491 8.4638205129348631E-01
3R_5499893_SNP A G 0.4914 86 89 0.4955 6.4599775304185181E-01
3R_5499918_SNP A T 0.09091 17 170 0.4831 4.7408172775207047E-01
3R_5499920_SNP G A 0.09574 18 170 0.4014 3.6815761212215126E-01
3R_5500677_SNP T G 0.4719 84 94 0.3178 3.7464832852289320E-01
3R_5500680_SNP A G 0.4659 82 94 0.3889 4.4327214833491646E-01
3R_5500834_SNP G A 0.07216 14 180 0.08234 7.1236765787772147E-02
3R_5501003_SNP A C 0.172 32 154 0.5062 4.6765720320224535E-01
3R_5501005_SNP T A 0.4253 74 100 0.9172 9.9549784786577744E-01
3R_5501046_SNP C T 0.15 27 153 0.5671 9.1756605919231493E-01
3R_5501052_SNP A T 0.1547 28 153 0.543 9.2759723554962892E-01
3R_5501082_SNP C T 0.08696 16 168 0.2229 2.2330620807778900E-01
3R_5501166_SNP G C 0.4412 75 95 0.7426 8.5594279163081100E-01
3R_5501171_SNP G A 0.1444 27 160 0.4707 6.7828338525320797E-01
3R_5501577_SNP A G 0.4659 82 94 0.3239 2.9927544747898838E-01
3R_5501901_SNP T C 0.2528 45 133 0.8832 7.4910116879279753E-01
3R_5502267_SNP C G 0.05556 11 187 0.7517 8.8250416664583886E-01
3R_5502427_SNP T C 0.2582 47 135 0.5441 4.7242196032765915E-01
3R_5502430_SNP A C 0.2717 50 134 0.4069 3.3179483854232761E-01
3R_5502526_SNP A G 0.1753 34 160 0.5805 5.5863859757977075E-01
3R_5502557_SNP A G 0.232 42 139 0.07258 9.6369711769945576E-02
3R_5502637_SNP T C 0.3005 55 128 0.4945 7.1414668212091703E-01
3R_5502713_SNP G C 0.2727 51 136 0.4493 6.3995734547774430E-01
3R_5503024_SNP T C 0.1459 27 158 0.811 8.0427729140032445E-01
3R_5503317_SNP T A 0.486 87 92 0.3987 4.6584955925702287E-01
3R_5503381_SNP T C 0.09794 19 175 0.5687 9.5607798276971279E-01
3R_5503411_SNP C T 0.1302 25 167 0.9968 9.2747209121195862E-01
3R_5503519_SNP C A 0.3462 63 119 0.5797 6.6721125956460425E-01
3R_5503538_SNP A C 0.4663 83 95 0.9665 8.3064366813302648E-01
3R_5504241_SNP T G 0.2043 38 148 0.3665 3.6336174778403096E-01
3R_5504387_SNP G A 0.4972 90 91 0.2087 1.8893409656814886E-01
3R_5505250_SNP T A 0.09045 18 181 0.5556 9.7328238906914022E-01
3R_5505481_SNP G T 0.06701 13 181 0.5695 2.2821237523658144E-01
3R_5505504_SNP T G 0.05789 11 179 0.5024 1.9027324674644885E-01
3R_5505505_SNP A C 0.06283 12 179 0.5289 2.1105668263943433E-01
3R_5505546_SNP C G 0.06283 12 179 0.5563 5.7467000273089219E-01
3R_5505721_SNP T C 0.1204 23 168 0.4389 5.9249354888263539E-01
3R_5506170_SNP A C 0.3161 55 119 0.1742 2.9150486007997212E-01
3R_5506530_SNP C T 0.08421 16 174 0.9877 8.5155845054085422E-01
3R_5506535_SNP A G 0.3258 58 120 0.2682 3.3439608249386199E-01
3R_5506631_SNP C T 0.3446 61 116 0.4552 5.6873818246699659E-01
3R_5507387_SNP A C 0.08586 17 181 0.4574 8.2417934698759798E-01
3R_5507457_SNP T C 0.3242 59 123 0.3206 4.2305217602479661E-01
3R_5507623_SNP A G 0.3146 56 122 0.3009 5.1056498315012999E-01
3R_5507673_DEL T TCTTAT 0.284 48 121 0.2349 2.2969274951438412E-01
3R_5507901_SNP C A 0.3886 68 107 0.5469 5.9171101415846383E-01
3R_5508038_SNP G A 0.129 24 162 0.4565 3.3988443982055028E-01
3R_5508050_SNP T C 0.05051 10 188 0.2859 3.9323964598941141E-01
3R_5508104_SNP C A 0.2162 40 145 0.1702 2.1774128204549181E-01
3R_5508142_SNP T C 0.3161 55 119 0.6415 9.4286249285624413E-01
3R_5508241_SNP A C 0.09524 18 171 0.6844 9.3854409311429199E-01
3R_5508608_SNP A T 0.3353 58 115 0.3615 3.5867156762370689E-01
3R_5509118_SNP T A 0.07179 14 181 0.3769 6.1195227204188285E-01
3R_5509120_SNP A G 0.07179 14 181 0.3633 5.8686621791754545E-01
3R_5509157_SNP T G 0.07143 14 182 0.3656 6.0227707289902654E-01
3R_5509207_SNP C T 0.3184 57 122 0.268 2.7757865557611860E-01
3R_5509448_SNP C T 0.3051 54 123 0.3302 3.5435833398717242E-01
3R_5509460_SNP G T 0.3314 58 117 0.2062 1.9933514706361322E-01
3R_5509504_SNP C A 0.3276 57 117 0.1222 1.0794708671151643E-01
3R_5510291_SNP A G 0.07143 14 182 0.4785 7.3108364276065307E-01
3R_5520716_SNP T A 0.05208 10 182 0.4173 4.5641435966679655E-01
3R_5525627_SNP T A 0.06091 12 185 0.3911 6.5968503887357333E-01
3R_5525678_SNP T G 0.2203 39 138 0.6977 7.2271611467572350E-01
3R_5525679_SNP T G 0.2303 41 137 0.7326 9.9622989573764864E-01
3R_5526063_SNP C T 0.2948 51 122 0.4945 4.6756893179022818E-01
3R_5526308_DEL T TAA 0.08947 17 173 0.989 5.7824093980938907E-01
3R_5526313_SNP A G 0.08947 17 173 0.8647 4.7695243903796769E-01
3R_5526418_SNP T C 0.05208 10 182 0.7916 7.8382855440182408E-01
3R_5527161_SNP G A 0.05851 11 177 0.5005 5.4981126801158886E-01
3R_5527170_SNP A G 0.05181 10 183 0.5685 5.5507095651433658E-01
3R_5527466_DEL C CGTCA 0.05236 10 181 0.4356 4.7584363843975863E-01
3R_5527481_SNP A G 0.2398 41 130 0.1663 1.7458055991827603E-01
3R_5527601_SNP A G 0.127 24 165 0.8064 6.5049238479767280E-01
3R_5527629_SNP A G 0.06186 12 182 0.48 5.2346473016039408E-01
3R_5527630_SNP T G 0.05699 11 182 0.254 3.0874661162318362E-01
3R_5527631_INS ATT A 0.05208 10 182 0.4395 4.7956708902000234E-01
3R_5527635_MNP CCA TGG 0.05208 10 182 0.4395 4.7956708902000234E-01
3R_5527845_SNP T G 0.06218 12 181 0.3642 4.5885623076062787E-01
3R_5527854_SNP G A 0.2857 50 125 0.3653 4.4289701169853879E-01
3R_5527884_SNP C G 0.2898 51 125 0.2652 2.7723121975722531E-01
3R_5527889_SNP A C 0.3051 54 123 0.2514 2.6354925560935083E-01
3R_5527932_SNP A C 0.05128 10 185 0.2827 4.2180647705564767E-01
3R_5528037_DEL A AAAACATTTACACCATTAACATTA 0.2258 42 144 0.417 4.0977521859108412E-01
3R_5528203_SNP C T 0.05729 11 181 0.5257 6.2652182904725995E-01
3R_5528875_SNP A G 0.1429 26 156 0.9717 7.6773800771827827E-01
3R_5528943_SNP A G 0.05236 10 181 0.667 6.7781950439824779E-01
3R_5529060_SNP G A 0.3466 61 115 0.5235 4.8313009204405422E-01
3R_5529144_SNP T A 0.3353 58 115 0.8075 8.0830592326427420E-01
3R_5529274_SNP G A 0.3257 57 118 0.2102 2.6118973812021440E-01
3R_5529882_SNP G T 0.05208 10 182 0.6941 9.6361730063626838E-01
3R_5530183_SNP C A 0.3011 53 123 0.1777 1.7435809497073707E-01
3R_5530197_SNP G A 0.1475 27 156 0.308 1.9121605947125919E-01
3R_5530203_SNP T A 0.1576 29 155 0.4498 3.0468314172071342E-01
3R_5530346_SNP A G 0.05376 10 176 0.7086 7.0670228340974051E-01
3R_5530492_SNP C G 0.3034 54 124 0.1551 2.5300364620242444E-01
3R_5530600_SNP T A 0.05263 10 180 0.2818 3.3693838618581595E-01
3R_5530671_SNP A G 0.07772 15 178 0.9117 7.8769475120059440E-01
3R_5530908_SNP G A 0.309 55 123 0.1467 1.5123425995662798E-01
3R_5531054_SNP A T 0.3128 56 123 0.0906 1.1937483979288377E-01
3R_5531057_SNP T C 0.09239 17 167 0.2558 3.5414200105094218E-01
3R_5531072_SNP A G 0.05699 11 182 0.9778 7.9433634366416517E-01
3R_5531165_SNP C T 0.2948 51 122 0.2057 1.8631248263363842E-01
3R_5531296_SNP G T 0.3011 53 123 0.09107 9.9349530731891567E-02
3R_5531332_SNP T C 0.2771 46 120 0.05506 6.9327982621149531E-02
3R_5531379_SNP C G 0.3086 54 121 0.1566 2.1813345472912127E-01
3R_5531382_SNP T G 0.2971 52 123 0.1844 2.0578421067309705E-01
3R_5531496_SNP C T 0.3068 54 122 0.1918 2.6592976630874654E-01
3R_5531510_SNP T C 0.162 29 150 0.2656 2.8797245336384647E-01
3R_5531603_SNP T C 0.08537 14 150 0.2618 2.5493406517047035E-01
3R_5531635_INS T TAAT 0.05 8 152 0.4235 6.2864720817353215E-01
3R_5532085_SNP G T 0.09845 19 174 0.2824 5.0432178009718598E-01
3R_5532568_SNP G T 0.3793 66 108 0.231 2.6445681526381337E-01
3R_5532588_SNP A C 0.3486 61 114 0.12 1.5227250555113858E-01
3R_5532589_SNP G C 0.3352 59 117 0.1633 1.9327923981858286E-01
3R_5532775_SNP G A 0.06186 12 182 0.48 5.2346473016039408E-01
3R_5533045_SNP T A 0.3204 58 123 0.1325 1.5694768912400536E-01
3R_5533093_SNP A C 0.05051 10 188 0.5995 6.6069334037262950E-01
3R_5533372_SNP A G 0.309 55 123 0.1316 1.4987597495378724E-01
3R_5533389_SNP A C 0.06842 13 177 0.5892 9.3378070611290287E-01
3R_5533390_SNP T A 0.07143 14 182 0.444 7.9236524633873784E-01
3R_5534409_SNP G T 0.3596 64 114 0.4128 5.5382660806530504E-01
3R_5534443_SNP A G 0.1451 28 165 0.194 2.8805998899172314E-01
3R_5534824_SNP A G 0.3218 56 118 0.9477 8.6391500029174151E-01
3R_5534926_SNP T C 0.0625 12 180 0.2219 3.7580086313278849E-01
3R_5535360_SNP G A 0.2772 51 133 0.6873 6.4983301881063693E-01
3R_5535389_SNP C T 0.288 53 131 0.5811 5.1810541795146303E-01
3R_5535761_SNP A C 0.05789 11 179 0.5796 9.3012522950570919E-01
3R_5535783_INS ACT A 0.3257 57 118 0.7505 5.4226181548734109E-01
3R_5535845_SNP T C 0.2381 45 144 0.2592 2.7090951267241692E-01
3R_5535922_SNP G C 0.2211 42 148 0.3724 3.7301858315050007E-01
3R_5536018_SNP A G 0.1737 33 157 0.4432 4.5842173038988765E-01
3R_5536359_SNP T G 0.09474 18 172 0.7728 4.5497043882911326E-01
3R_5536385_SNP G C 0.09043 17 171 0.6819 6.5333411473706637E-01
3R_5536525_SNP T G 0.06316 12 178 0.9104 6.5004276069500544E-01
3R_5536853_SNP T C 0.0625 12 180 0.2324 2.4970805113399708E-01
3R_5536927_SNP A T 0.07487 14 173 0.2869 3.7702456093557146E-01
3R_5537026_SNP T G 0.139 26 161 0.7038 8.0592607797466886E-01
3R_5537135_SNP A T 0.05128 10 185 0.8706 6.8337957838074104E-01
3R_5537209_SNP C A 0.06283 12 179 0.1964 2.9559464325787665E-01
3R_5538818_SNP G A 0.2637 48 134 0.1174 1.8146227879299615E-01
3R_5539126_SNP C T 0.1179 23 172 0.1944 2.7607359821991961E-01
3R_5539198_SNP C G 0.06771 13 179 0.4523 4.6579108120842394E-01
3R_5539300_SNP C T 0.05759 11 180 0.5398 6.4816965079941724E-01
3R_5539786_SNP A G 0.1895 36 154 0.181 2.5432334753552865E-01
3R_5540591_DEL C CGA 0.09794 19 175 0.6601 3.7376077332238755E-01
3R_5540613_DEL A AA 0.07735 14 167 0.8531 8.4397275430526486E-01
3R_5540881_SNP A G 0.05699 11 182 0.5307 6.3502227921421028E-01
3R_5541225_SNP A C 0.06633 13 183 0.7335 8.8613546721663061E-01
3R_5541665_INS AGA A 0.08791 16 166 0.5684 2.0384579389639135E-01
3R_5542154_SNP T C 0.05025 10 189 0.9419 9.6325632430325503E-01
3R_5542675_SNP C A 0.07292 14 178 0.832 8.8994821031447979E-01
3R_5543056_SNP T C 0.06154 12 183 0.9948 7.3327346661203308E-01
3R_5543062_SNP T C 0.06522 12 172 0.1594 1.4506006512957559E-01
3R_5543394_SNP A G 0.4222 76 104 0.4463 5.0443998335790252E-01
3R_5543487_SNP C A 0.05155 10 184 0.6284 5.3993769658658830E-01
3R_5544002_SNP C T 0.1257 24 167 0.2531 3.3955169737907787E-01
3R_5544446_SNP C T 0.08511 16 172 0.6886 6.5549457557406865E-01
3R_5544473_SNP A T 0.08333 16 176 0.1714 1.8082299337591901E-01
3R_5544862_DEL T TT 0.1202 22 161 0.2325 3.8457719814540448E-01
3R_5545001_SNP A G 0.1429 27 162 0.1467 3.3118838416507268E-01
3R_5545289_SNP A G 0.0829 16 177 0.7168 3.0750506028117996E-01
3R_5545565_SNP A G 0.07692 15 180 0.9719 7.0305826902708590E-01
3R_5545670_SNP T C 0.05128 10 185 0.3634 4.3478759566028580E-01
3R_5545745_SNP A G 0.07772 15 178 0.7706 8.7681797259773941E-01
3R_5546201_SNP C G 0.08205 16 179 0.8027 8.4673234013407328E-01
3R_5546297_SNP A G 0.08205 16 179 0.8027 8.4673234013407328E-01
3R_5546834_SNP T C 0.3548 66 120 0.565 5.2760879070345479E-01
3R_5546905_SNP C T 0.08602 16 170 0.7298 7.3728630574471332E-01
3R_5546906_SNP C T 0.09574 18 170 0.7522 9.2393881959298374E-01
3R_5546936_SNP C T 0.07772 15 178 0.7339 8.7650392533442889E-01
3R_5547197_SNP T C 0.08205 16 179 0.6703 9.7105790442230788E-01
3R_5547869_SNP C G 0.05155 10 184 0.5608 4.3691351615625240E-01
3R_5547922_SNP A G 0.05291 10 179 0.5736 4.6962767140333073E-01
3R_5549001_SNP A G 0.08333 16 176 0.5437 4.3747775035739411E-01
3R_5549400_SNP G A 0.3352 60 119 0.1377 1.9160178046553222E-01
3R_5550483_SNP C T 0.09948 19 172 0.1935 2.8631067034361557E-01
3R_5551116_SNP A G 0.07614 15 182 0.352 6.7122124448241760E-01
3R_5551168_SNP T C 0.06186 12 182 0.48 5.2346473016039408E-01
3R_5551537_SNP G C 0.06842 13 177 0.2488 1.8704853223887974E-01
3R_5551583_SNP A C 0.07263 13 166 0.3687 2.8171069401431359E-01
3R_5551810_SNP A G 0.07447 14 174 0.7037 7.9197496322436578E-01
3R_5551835_SNP A G 0.07772 15 178 0.3411 7.3968060717521622E-01
3R_5552351_SNP T C 0.05076 10 187 0.3601 4.3231029341950200E-01
3R_5552476_SNP C G 0.09645 19 178 0.3818 3.7412223483960272E-01
3R_5552879_SNP G A 0.06383 12 176 0.4215 8.8084374753095440E-01
3R_5552935_SNP T C 0.1913 35 148 0.9212 9.3282563808856489E-01
3R_5553628_SNP A G 0.0567 11 183 0.8071 8.3319161930949504E-01
3R_5553677_DEL G GAGG 0.05699 11 182 0.7157 9.9379470479295540E-01
3R_5554007_SNP A T 0.08377 16 175 0.483 6.2355050330180606E-01
3R_5554278_SNP G A 0.07368 14 176 0.8473 7.1681089442290191E-01
3R_5554368_SNP T A 0.06186 12 182 0.4722 4.4365557810507494E-01
3R_5554371_SNP G A 0.06186 12 182 0.4722 4.4365557810507494E-01
3R_5554571_SNP T C 0.2316 44 146 0.003655 1.0418146474296505E-02
3R_5554586_SNP C T 0.2275 43 146 0.006059 1.7884716043615700E-02
3R_5554599_SNP G T 0.2222 42 147 0.003188 1.0222720119562675E-02
3R_5554733_SNP A G 0.05729 11 181 0.2056 3.0857547246050709E-01
3R_5555206_SNP A G 0.1128 22 173 0.988 9.4479244693811348E-01
3R_5555296_SNP A T 0.199 38 153 0.1729 1.7190473827673369E-01
3R_5555960_SNP T A 0.1684 32 158 0.02317 2.4070025628701707E-02
3R_5556013_SNP A C 0.1711 32 155 0.3103 1.9868316280075027E-01
3R_5556038_SNP T C 0.1852 35 154 0.2653 2.5413233483525144E-01
3R_5556115_SNP T A 0.08649 16 169 0.3918 8.5536441748696701E-01
3R_5556178_SNP G T 0.1923 35 147 0.3849 4.4851913964673196E-01
3R_5556190_SNP G T 0.1833 33 147 0.3087 3.0777795205491310E-01
3R_5556306_SNP C G 0.05525 10 171 0.3651 4.4148064453358782E-01
3R_5556407_SNP C T 0.2644 46 128 0.3552 2.2018765198071399E-01
3R_5556450_SNP A G 0.0582 11 178 0.4506 5.5702917717328404E-01
3R_5556643_SNP A G 0.05263 10 180 0.9515 5.5305488268539327E-01
3R_5556733_DEL T TTT 0.05405 10 175 0.5879 8.7199551985851009E-01
3R_5557492_SNP A G 0.08649 16 169 0.02915 2.7211494756964067E-02
3R_5557968_INS ATATATAGAAG A 0.07692 15 180 0.3452 6.4720078654899627E-01
3R_5558019_SNP T G 0.06154 12 183 0.542 5.2211642169814221E-01
3R_5558397_SNP A T 0.1 18 162 0.1856 1.7836354831623091E-01
3R_5558490_SNP G A 0.3408 61 118 0.7107 7.0321589032725673E-01
3R_5558569_SNP A T 0.1543 29 159 0.1034 9.8016150399119817E-02
3R_5559297_SNP A G 0.05263 10 180 0.5093 4.8462033910003222E-01
3R_5559444_SNP G A 0.337 62 122 0.3255 2.6966869334046040E-01
3R_5559895_SNP T G 0.08152 15 169 0.9893 9.1830093533662194E-01
3R_5559963_SNP A T 0.1297 24 161 0.9161 3.3797537403087785E-01
3R_5560035_SNP C T 0.2033 37 145 0.8568 7.8562844896755379E-01
3R_5560109_SNP C T 0.3706 63 107 0.305 4.5311236331371096E-01
3R_5560182_SNP A T 0.1713 31 150 0.0935 2.0869597849191368E-01
3R_5560184_SNP C T 0.05729 11 181 0.5159 5.4335736697148351E-01
3R_5560194_SNP T A 0.1311 24 159 0.7943 9.9721662239959585E-01
3R_5560232_SNP G C 0.123 23 164 0.9977 9.5728062224553101E-01
3R_5560293_SNP T C 0.1657 28 141 0.7217 6.1808330880773110E-01
3R_5560576_SNP G A 0.06091 12 185 0.2359 3.4280552905221529E-01
3R_5560858_SNP G T 0.5 81 81 0.3118 3.3830442828613572E-01
3R_5560905_SNP G A 0.06349 12 177 0.593 7.3300604345132314E-01
3R_5561138_SNP A G 0.4396 80 102 0.8122 9.8213054719241466E-01
3R_5561406_SNP A G 0.4056 73 107 0.5063 4.5482087155342110E-01
3R_5561461_SNP C T 0.4809 88 95 0.9119 9.6993515859360113E-01
3R_5561916_SNP C T 0.3867 70 111 0.3458 3.7588661263459144E-01
3R_5562527_SNP A G 0.1489 28 160 0.579 7.3956260030221677E-01
3R_5562536_SNP C G 0.3956 72 110 0.04655 1.1378356765862674E-01
3R_5562668_SNP T C 0.4944 88 90 0.1245 1.8374782422501268E-01
3R_5562712_SNP G A 0.1937 37 154 0.1878 2.2704879765682751E-01
3R_5563006_SNP T G 0.07853 15 176 0.6261 4.9593510799199914E-01
3R_5563214_SNP T G 0.09845 19 174 0.8615 9.3781323246969828E-01
3R_5563243_SNP A G 0.07895 15 175 0.8579 9.8515517903100203E-01
3R_5563645_SNP T A 0.3388 62 121 0.3602 6.0227635895134313E-01
3R_5563768_SNP G C 0.139 26 161 0.06143 1.0735570190696908E-01
3R_5563921_SNP G A 0.413 76 108 0.0468 1.2219702774718333E-01
3R_5563989_SNP G T 0.06806 13 178 0.8144 5.3968444874855270E-01
3R_5564115_SNP G A 0.05612 11 185 0.9024 9.2011682308574338E-01
3R_5564124_SNP T C 0.1316 25 165 0.3121 7.2044234673507179E-01
3R_5564460_SNP G T 0.2258 42 144 0.571 6.2344311520808504E-01
3R_5564820_SNP C A 0.05759 11 180 0.5336 4.6759601254990812E-01
3R_5565213_SNP C T 0.2151 40 146 0.3626 4.5553362915459505E-01
3R_5565359_SNP T A 0.2065 38 146 0.7234 7.8665549583897176E-01
3R_5565373_SNP T A 0.08377 16 175 0.6197 7.4100833488925411E-01
3R_5565389_SNP A T 0.08718 17 178 0.948 7.6575292138537288E-01
3R_5565391_SNP T A 0.08808 17 176 0.9401 7.5134443750355129E-01
3R_5565472_SNP G A 0.2 37 148 0.6754 8.7919179682530457E-01
3R_5565479_SNP C A 0.1667 28 140 0.4282 5.1123718120941164E-01
3R_5565507_SNP G T 0.2253 41 141 0.3125 4.4041043295595861E-01
3R_5565925_SNP G T 0.1376 26 163 0.9015 6.7931483056981978E-01
3R_5565958_SNP A C 0.07143 14 182 0.631 5.4822274501475032E-01
3R_5565992_SNP G A 0.1862 35 153 0.5602 7.6803264571336183E-01
3R_5566271_SNP T G 0.1538 30 165 0.2274 1.6948049057541537E-01
3R_5566282_SNP C T 0.1937 37 154 0.4254 6.1232124135256694E-01
3R_5566402_SNP T A 0.05076 10 187 0.5071 4.8532526606366799E-01
3R_5566478_SNP G A 0.1087 20 164 0.8593 9.6838029449134000E-01
3R_5566512_SNP A G 0.1285 23 156 0.7682 9.3506759636816139E-01
3R_5566686_SNP G A 0.05128 10 185 0.6536 5.8910198356925192E-01
3R_5566876_INS AACAA A 0.1564 28 151 0.2684 2.4015413511322381E-01
3R_5567925_SNP C T 0.1778 32 148 0.5428 9.9849287224423489E-01
3R_5568698_SNP T C 0.1399 27 166 0.7194 8.5292058559188766E-01
3R_5568701_SNP G C 0.1968 37 151 0.3734 5.3572235401706725E-01
3R_5568803_SNP T C 0.1915 36 152 0.3539 3.1847156585911929E-01
3R_5569401_SNP A G 0.05263 10 180 0.809 7.0551510399777007E-01
3R_5570301_SNP T C 0.1518 29 162 0.9858 8.6640989102301003E-01
3R_5570452_SNP G A 0.4237 75 102 0.3125 4.1885451592147693E-01
3R_5570976_SNP C A 0.133 25 163 0.6307 8.4223033305631390E-01
3R_5571741_SNP A T 0.227 42 143 0.3399 4.8263581435903913E-01
3R_5571743_SNP G A 0.2406 45 142 0.2787 3.6603564425240676E-01
3R_5572462_SNP G C 0.1784 33 152 0.6845 9.8209402634463050E-01
3R_5573580_SNP A C 0.288 53 131 0.2861 4.8045193943640851E-01
3R_5573945_SNP A T 0.1444 27 160 0.3149 3.1455207715367173E-01
3R_5574603_SNP T A 0.288 53 131 0.1396 2.0099374524073144E-01
3R_5575562_SNP T C 0.2567 48 139 0.2504 3.1796816373530101E-01
3R_5575805_SNP A G 0.2527 47 139 0.2581 3.2501201473998154E-01
3R_5575853_SNP G T 0.2849 53 133 0.2047 2.7431800891369618E-01
3R_5576665_SNP A C 0.2967 54 128 0.2282 3.5709240417005950E-01
3R_5576732_SNP C T 0.2963 56 133 0.2133 3.5861459147263341E-01
3R_5576930_SNP C G 0.235 43 140 0.4516 6.5553661787710205E-01
3R_5577271_SNP G A 0.2781 52 135 0.2116 4.1361797702926673E-01
3R_5578209_SNP G C 0.3027 56 129 0.595 8.6034863990086352E-01
3R_5578651_SNP C T 0.05076 10 187 0.6753 7.6631272816088647E-01
3R_5580069_SNP A G 0.08718 17 178 0.07584 9.4618100808690708E-02
3R_5580092_SNP T A 0.1818 34 153 0.4321 4.8948776780020842E-01
3R_5580665_SNP T C 0.08421 16 174 0.4664 5.7676297569590718E-01
3R_5580869_SNP A C 0.133 25 163 0.2669 4.3900905244095279E-01
3R_5582111_SNP T C 0.2086 39 148 0.443 5.2086690656449885E-01
3R_5582484_SNP C G 0.1189 22 163 0.3215 1.8969053786208612E-01
3R_5582618_SNP A T 0.1186 23 171 0.07299 7.7033201529548109E-02
3R_5583157_SNP T C 0.2123 38 141 0.4084 7.5119209480615656E-01
3R_5583180_SNP G C 0.2088 38 144 0.6906 8.5256486350919303E-01
3R_5583494_SNP C T 0.1192 23 170 0.04561 5.4209381771933199E-02
3R_5583506_SNP A G 0.05759 11 180 0.2688 3.8933977994437097E-01
3R_5583920_SNP T C 0.1613 30 156 0.7088 7.7917007198051658E-01
3R_5584258_SNP T C 0.08333 16 176 0.9727 7.8904074198030694E-01
3R_5584768_SNP G A 0.3262 61 126 0.6435 9.6094025376640357E-01
3R_5584860_SNP A G 0.3155 59 128 0.6227 7.7111388353863752E-01
3R_5584990_SNP A G 0.3333 63 126 0.642 8.8461675539120210E-01
3R_5585070_SNP G A 0.3825 70 113 0.8108 8.6703353712683384E-01
3R_5585167_SNP T C 0.05612 11 185 0.4955 5.4036745582614265E-01
3R_5585588_SNP A G 0.1818 34 153 0.5198 9.1137114282907128E-01
3R_5586166_SNP A G 0.08718 17 178 0.9034 5.5699510977615097E-01
3R_5586228_SNP T G 0.2742 51 135 0.2342 4.9384954811402393E-01
3R_5586888_SNP C A 0.3 54 126 0.2294 3.6619475359307663E-01
3R_5587145_SNP A T 0.2811 52 133 0.3872 5.9336235659683223E-01
3R_5587179_SNP G T 0.2169 41 148 0.6109 8.6007525575826294E-01
3R_5587282_SNP A T 0.0567 11 183 0.4731 5.9137170210471757E-01
3R_5587320_SNP T A 0.246 46 141 0.2264 3.3484123565197077E-01
3R_5587415_SNP A T 0.1799 34 155 0.7111 9.6575355660148943E-01
3R_5587726_SNP A G 0.05155 10 184 0.3041 3.2252420098628698E-01
3R_5587901_SNP T C 0.2158 41 149 0.9641 7.7920530482041006E-01
3R_5588089_SNP A G 0.1094 21 171 0.453 4.2689773217523985E-01
3R_5588597_SNP T C 0.1347 26 167 0.09319 1.3121828853739759E-01
3R_5588760_SNP A G 0.2074 39 149 0.202 1.9243162731643915E-01
3R_5588924_SNP C T 0.05556 11 187 0.5164 5.6740232539336044E-01
3R_5589048_SNP C T 0.0567 11 183 0.5078 5.5580600404403335E-01
3R_5589428_SNP C A 0.3239 57 119 0.1687 2.3640767705759336E-01
3R_5589452_SNP A G 0.3094 56 125 0.1947 2.8794346852464725E-01
3R_5589618_SNP T C 0.2473 45 137 0.335 5.2502564286991471E-01
3R_5589921_SNP T A 0.0567 11 183 0.371 2.4646044932173761E-01
3R_5590379_SNP C T 0.1925 36 151 0.7029 9.2443204395506373E-01
3R_5590962_SNP T G 0.1543 29 159 0.8216 9.7771662069868004E-01
3R_5591095_SNP C T 0.1872 35 152 0.8085 9.8883876337894561E-01
3R_5591214_SNP C T 0.05612 11 185 0.7228 6.7353937278895160E-01
3R_5591356_SNP T G 0.09326 18 175 0.8782 8.8382610981201382E-01
3R_5591378_SNP G A 0.306 56 127 0.3245 4.0556980646440144E-01
3R_5591636_SNP T G 0.3115 57 126 0.1212 1.9436593629932053E-01
3R_5591638_SNP C T 0.3115 57 126 0.1482 2.1291457227976562E-01
3R_5591799_SNP G A 0.1497 28 159 0.9935 6.8797162685282431E-01
3R_5591964_SNP G A 0.1204 23 168 0.9972 4.1961809559846419E-01
3R_5592107_SNP C A 0.07732 15 179 0.2599 2.1905960700326099E-01
3R_5592220_SNP C T 0.08718 17 178 0.6194 5.1165431888030466E-01
3R_5592300_SNP T G 0.1778 32 148 0.552 9.5717632330107261E-01
3R_5592453_SNP T A 0.0829 16 177 0.7925 9.1089113439622094E-01
3R_5592466_SNP G T 0.1082 21 173 0.6311 6.7076017693038703E-01
3R_5592470_SNP A G 0.1088 21 172 0.7079 7.5587621566193253E-01
3R_5592715_SNP A G 0.114 22 171 0.1312 1.5789554843617615E-01
3R_5593403_SNP T G 0.1828 34 152 0.6326 9.0869414772830703E-01
3R_5593424_SNP A C 0.07812 15 177 0.9773 9.1201618993888500E-01
3R_5593542_SNP G T 0.09278 18 176 0.9076 8.6574688463338934E-01
3R_5594746_SNP A G 0.114 22 171 0.293 3.5836687782155985E-01
3R_5595357_DEL AAA A 0.1094 21 171 0.2501 3.1403767732300969E-01
3R_5595395_DEL C CC 0.07487 14 173 0.7321 8.7820111369631992E-01
3R_5595459_SNP A T 0.07812 15 177 0.9726 8.1047540754344105E-01
3R_5595548_SNP C T 0.05641 11 184 0.7144 6.6591126162397951E-01
3R_5595578_SNP A G 0.1099 21 170 0.8729 7.9525333398331011E-01
3R_5595586_SNP C T 0.1094 21 171 0.7626 9.6476495485229108E-01
3R_5595739_SNP A G 0.09278 18 176 0.8891 8.6021131473680346E-01
3R_5595792_SNP A G 0.1094 21 171 0.8551 8.9681771606554883E-01
3R_5595833_SNP T G 0.2043 38 148 0.6326 7.7249039423050581E-01
3R_5595870_SNP G A 0.1202 22 161 0.9439 8.6903263044944046E-01
3R_5595943_SNP T A 0.07368 14 176 0.138 1.4863215235911165E-01
3R_5596145_SNP G A 0.06667 13 182 0.4029 4.2603171857505995E-01
3R_5596156_DEL A AT 0.08333 16 176 0.9019 4.1349566265443705E-01
3R_5596159_DEL C CCT 0.08763 17 177 0.8935 4.2984643638737230E-01
3R_5596396_SNP G C 0.05102 10 186 0.4992 5.8756863211110599E-01
3R_5596973_SNP A G 0.08808 17 176 0.4394 4.2335016513313306E-01
3R_5597000_SNP A T 0.08854 17 175 0.4357 3.9214063684438927E-01
3R_5597098_SNP C A 0.07853 15 176 0.356 3.3188783635878050E-01
3R_5597161_SNP A G 0.08808 17 176 0.4394 4.2335016513313306E-01
3R_5597411_SNP T C 0.3164 56 121 0.6362 5.3057525049601884E-01
3R_5597635_SNP T C 0.324 58 121 0.634 4.5659220026116065E-01
3R_5597887_SNP C T 0.06122 12 184 0.4331 4.6311692024323836E-01
3R_5598052_SNP G A 0.4581 82 97 0.7804 8.6908922889959717E-01
3R_5598180_SNP A G 0.4503 77 94 0.9042 7.9492180742008767E-01
3R_5598186_SNP A G 0.1053 20 170 0.135 1.5536086826962248E-01
3R_5598461_SNP A T 0.4438 79 99 0.7873 8.4756833770014406E-01
3R_5598516_SNP G C 0.2291 41 138 0.1379 2.0421811484840147E-01
3R_5598630_SNP C G 0.08065 15 171 0.7606 7.7966164199145915E-01
3R_5598721_SNP A G 0.1413 26 158 0.05648 5.2836217343646727E-02
3R_5599019_SNP T C 0.1902 35 149 0.7497 8.9256254734374474E-01
3R_5599268_SNP T G 0.1237 24 170 0.1483 1.4163316366612566E-01
3R_5600210_SNP T C 0.2295 42 141 0.9966 7.9860597945944567E-01
3R_5600443_INS CGTTTTTATCGCTTTCTCTCTTAGTGACAGAAAAGAATTGAAACTAGAACACAAATTATAAATC C 0.1217 23 166 0.08917 1.0469795288802108E-01
3R_5600473_SNP T A 0.1146 22 170 0.1221 1.0515270708305613E-01
3R_5600489_SNP T A 0.1354 26 166 0.1037 1.0774491512699880E-01
3R_5600842_SNP C A 0.232 42 139 0.9291 6.9464355394810862E-01
3R_5601182_SNP T G 0.1538 28 154 0.2337 1.4052141034864418E-01
3R_5601464_SNP A G 0.06186 12 182 0.4282 4.7812901873041735E-01
3R_5601545_SNP A G 0.4722 85 95 0.8039 8.2500582763512975E-01
3R_5601565_SNP A G 0.1347 26 167 0.08933 1.5658124467952617E-01
3R_5601661_SNP G T 0.06599 13 184 0.5024 4.5861730653781418E-01
3R_5601901_SNP G T 0.3443 63 120 0.01217 9.8236394881100822E-03
3R_5602103_SNP G A 0.4915 87 90 0.6036 6.6806435287840493E-01
3R_5602156_SNP T C 0.4637 83 96 0.7358 6.7949524351487667E-01
3R_5602348_SNP T C 0.08065 15 171 0.5078 4.0392567618463393E-01
3R_5602749_SNP A T 0.05128 10 185 0.7348 7.0944228016920263E-01
3R_5602759_SNP G A 0.3443 63 120 0.2562 3.6603728747468223E-01
3R_5603438_SNP A G 0.3626 66 116 0.4161 4.5042666272598131E-01
3R_5603932_SNP A T 0.4222 76 104 0.7295 6.5117200766022532E-01
3R_5604615_SNP T A 0.1467 27 157 0.3052 2.2984817806745639E-01
3R_5605421_INS T TGATAGTGCACAATAAACCAAAGTGTATAA 0.06316 12 178 0.2607 5.2135939309208346E-01
3R_5605481_SNP T C 0.4689 83 94 0.2081 2.1055569120248063E-01
3R_5605808_SNP C T 0.4108 76 109 0.2032 1.8459004551593539E-01
3R_5606089_SNP A C 0.3523 62 114 0.4756 4.1079255246847479E-01
3R_5606090_SNP C A 0.3559 63 114 0.3774 3.3524927412891992E-01
3R_5606093_SNP C A 0.3696 68 116 0.395 4.0554396445596486E-01
3R_5606185_SNP G A 0.07692 15 180 0.6045 7.3147337886118269E-01
3R_5606628_SNP G T 0.06154 12 183 0.8977 8.7163924472764209E-01
3R_5607223_SNP T G 0.4807 87 94 0.4242 3.8168458270854011E-01
3R_5607387_SNP T A 0.4833 87 93 0.669 6.9598722269365698E-01
3R_5607618_SNP C A 0.05612 11 185 0.7192 6.7626658733945699E-01
3R_5607710_SNP G A 0.06349 12 177 0.06136 9.8848050220335604E-02
3R_5607973_SNP A G 0.07653 15 181 0.5298 6.3214203843402927E-01
3R_5609532_SNP A G 0.3051 54 123 0.04939 5.8785071293962141E-02
3R_5609586_SNP T C 0.4167 70 98 0.4681 5.3790342426590154E-01
3R_5610122_SNP T C 0.06091 12 185 0.625 6.2975794411771391E-01
3R_5611264_SNP C G 0.1053 20 170 0.6914 9.3347680753583206E-01
3R_5611928_SNP C T 0.125 24 168 0.5274 4.8255123513545861E-01
3R_5612287_SNP A T 0.06633 13 183 0.9241 9.0835233987569741E-01
3R_5612312_SNP T C 0.07292 14 178 0.8114 7.0950669166559810E-01
3R_5612495_SNP A G 0.05641 11 184 0.626 5.9456120602408635E-01
3R_5614087_SNP G A 0.05584 11 186 0.728 6.8431758196813075E-01
3R_5615284_SNP T G 0.1042 20 172 0.5385 7.3537990085467042E-01
3R_5615334_SNP A G 0.1031 20 174 0.5527 7.6241812084552740E-01
3R_5619114_DEL A AT 0.06701 13 181 0.3597 2.1004970400675527E-01
3R_5620944_SNP G A 0.3155 53 115 0.1446 2.6750748440359728E-01
3R_5621183_DEL G GTCTAAG 0.06952 13 174 0.7534 5.5272549109467750E-01
3R_5622389_SNP C T 0.07179 14 181 0.358 3.4846598964839615E-01
3R_5622747_SNP A C 0.06736 13 180 0.3508 5.0850249490910793E-01
3R_5623759_SNP T C 0.0733 14 177 0.9938 8.8496255300607185E-01
3R_5624117_SNP T C 0.4469 80 99 0.03365 2.5348742028656498E-02
3R_5626210_SNP A G 0.08763 17 177 0.6762 8.5768534403221131E-01
3R_5626906_SNP C A 0.5 89 89 0.08766 1.0520822726092205E-01
3R_5627122_SNP G C 0.07853 15 176 0.5443 6.6942667436777747E-01
3R_5627440_SNP A G 0.08377 16 175 0.5731 7.1436499587432145E-01
3R_5629818_SNP A T 0.07692 15 180 0.4982 5.7999245172618097E-01
3R_5630061_INS G GG 0.1292 23 155 0.4404 8.0388863490338747E-01
3R_5632812_SNP C T 0.4 70 105 0.5107 5.2953320912193147E-01
3R_5632818_SNP G A 0.3977 70 106 0.4593 5.0238572735758091E-01
3R_5634654_SNP T C 0.1429 26 156 0.4862 6.1872351951022053E-01
3R_5634684_SNP T A 0.1484 27 155 0.6456 5.6754561627821998E-01
3R_5635045_SNP C T 0.06667 13 182 0.6351 6.4408953536970792E-01
3R_5635323_SNP T C 0.3933 70 108 0.9451 9.5076472120002109E-01
3R_5635763_SNP C A 0.1364 24 152 0.2119 2.0990126859731884E-01
3R_5635807_SNP C A 0.1421 26 157 0.3267 3.4272014015819718E-01
3R_5636504_SNP C T 0.06122 12 184 0.3841 3.5664278329086241E-01
3R_5636791_SNP C G 0.06154 12 183 0.6184 7.5442890605235147E-01
3R_5637169_DEL T TTTAA 0.09677 18 168 0.007976 1.0720689018970433E-02
3R_5637217_SNP C G 0.1451 28 165 0.5668 6.1660900895816628E-01
3R_5637261_INS GCCATA G 0.09189 17 168 0.3724 3.4603093281287589E-01
3R_5637275_INS GTACATATG G 0.05978 11 173 0.4641 4.6647685412572804E-01
3R_5637571_SNP T C 0.1026 20 175 0.3566 5.0072426855221253E-01
3R_5637598_SNP A T 0.06154 12 183 0.5783 5.6175391008252240E-01
3R_5637646_SNP A G 0.05155 10 184 0.2951 3.6915086198393998E-01
3R_5637682_SNP G A 0.1036 20 173 0.3434 5.6412879902370094E-01
3R_5637879_SNP A T 0.127 24 165 0.2818 2.8776423211430890E-01
3R_5638335_DEL G GA 0.06154 12 183 0.6619 5.8448588538808466E-01
3R_5639038_SNP G A 0.05102 10 186 0.3796 4.6101576987809734E-01
3R_5639161_SNP A G 0.05102 10 186 0.3796 4.6101576987809734E-01
3R_5639626_SNP G A 0.05789 11 179 0.8235 7.3538184075643198E-01
3R_5639778_SNP C T 0.06633 13 183 0.6539 5.5753365436760904E-01
3R_5639859_SNP G A 0.4396 80 102 0.8854 8.7109708242410167E-01
3R_5639890_SNP A C 0.3946 73 112 0.8222 8.6448619848065611E-01
3R_5640267_SNP C G 0.1413 26 158 0.5203 5.3486611187220767E-01
3R_5640310_SNP A C 0.1514 28 157 0.5338 5.2730998394829931E-01
3R_5640520_SNP T C 0.2308 42 140 0.783 7.5412880486842870E-01
3R_5640775_SNP A T 0.3046 53 121 0.7895 6.6519604871195459E-01
3R_5640903_SNP C G 0.06186 12 182 0.8035 8.5981277479672225E-01
3R_5641314_SNP C T 0.2312 40 133 0.2793 2.7583766378377095E-01
3R_5641603_SNP G A 0.1278 23 157 0.7465 8.8921010050439309E-01
3R_5641700_SNP T G 0.0733 14 177 0.8937 9.8879025537811949E-01
3R_5641701_SNP T G 0.07216 14 180 0.9187 9.9164588928328801E-01
3R_5642011_SNP C G 0.06061 12 186 0.4899 6.0283090072253609E-01
3R_5642170_SNP A C 0.08629 17 180 0.2375 2.9455118080569720E-01
3R_5642523_SNP T C 0.1675 32 159 0.1186 1.0182613877138991E-01
3R_5642575_SNP G C 0.2541 47 138 0.1216 8.1734623713983656E-02
3R_5642583_SNP G A 0.2732 50 133 0.2882 1.5325857409958432E-01
3R_5642617_SNP T G 0.2054 38 147 0.3728 1.9967545500216899E-01
3R_5643118_SNP A G 0.1613 30 156 0.5545 6.6724516919404042E-01
3R_5643120_SNP C T 0.1613 30 156 0.5545 6.6724516919404042E-01
3R_5643145_SNP T A 0.153 28 155 0.6906 8.9488948967802062E-01
3R_5643398_SNP G A 0.09744 19 176 0.7727 8.7861985283892452E-01
3R_5643673_SNP G A 0.4615 84 98 0.4811 3.1424289672505301E-01
3R_5643799_SNP A T 0.3094 56 125 0.03685 2.5746571809390224E-02
3R_5643906_SNP G A 0.3333 60 120 0.0521 4.4780898380874672E-02
3R_5644093_SNP G A 0.1755 33 155 0.1647 1.0550688081978155E-01
3R_5644264_SNP T C 0.2527 47 139 0.1564 1.4517260600859327E-01
3R_5644332_SNP T C 0.1444 27 160 0.8765 9.4834685947821817E-01
3R_5644348_SNP A G 0.3536 64 117 0.002057 2.8801162023625454E-03
3R_5644403_SNP T C 0.2167 39 141 0.149 1.9268572845518561E-01
3R_5644404_SNP T C 0.0829 16 177 0.9983 8.7921528571011487E-01
3R_5644427_SNP C A 0.1676 31 154 0.001437 2.4468227233037667E-03
3R_5644554_DEL T AG 0.2184 38 136 0.4601 3.5343602211087399E-01
3R_5644609_SNP G A 0.4944 88 90 0.0985 8.9546785766758230E-02
3R_5644983_SNP A G 0.1027 19 166 0.3455 4.4626287221262029E-01
3R_5645286_SNP G A 0.3575 64 115 0.5644 5.9927571731484996E-01
3R_5645563_SNP A C 0.05641 11 184 0.313 4.0963357081906049E-01
3R_5645568_SNP G A 0.3693 65 111 0.4632 3.6488985275464747E-01
3R_5645675_INS GGG G 0.237 41 132 0.6998 7.6814224665169040E-01
3R_5645723_SNP G A 0.4231 77 105 0.5591 6.4911053741624181E-01
3R_5645758_INS TCACGAGATATATACCCTGTAAATTT T 0.3721 64 108 0.8652 8.3456392972097682E-01
3R_5645800_SNP T C 0.4134 74 105 0.4914 5.6226021489581179E-01
3R_5645852_SNP T C 0.2193 41 146 0.3114 2.7973881252716049E-01
3R_5646280_SNP A G 0.09326 18 175 0.6185 6.9991128250450396E-01
3R_5646292_SNP T A 0.07853 15 176 0.5859 7.0942690476583192E-01
3R_5646340_SNP T C 0.05025 10 189 0.2996 3.4975966725162355E-01
3R_5646423_SNP A T 0.2896 53 130 0.05567 7.3626217656810281E-02
3R_5646642_SNP T C 0.1354 26 166 0.2655 3.0728606576769280E-01
3R_5646837_SNP A T 0.05076 10 187 0.7703 8.0612359475501894E-01
3R_5647243_SNP C T 0.05789 11 179 0.5506 5.9234557960535428E-01
3R_5647681_SNP C A 0.4036 67 99 0.914 8.9309943332072861E-01
3R_5647704_SNP G A 0.4036 67 99 0.9297 9.9009029462655740E-01
3R_5647764_SNP C G 0.06842 13 177 0.9319 8.7284519233366231E-01
3R_5648003_SNP G A 0.3111 56 124 0.1301 1.5384086047848822E-01
3R_5648105_SNP A C 0.3297 60 122 0.3105 3.6321388100303664E-01
3R_5648120_SNP T C 0.3389 61 119 0.3734 4.3595183254703207E-01
3R_5648193_SNP G T 0.4941 84 86 0.3451 3.8336959935710535E-01
3R_5648285_SNP A C 0.07614 15 182 0.894 9.5154225973880124E-01
3R_5648310_SNP C A 0.2757 51 134 0.2475 2.3650437076475883E-01
3R_5648345_SNP G T 0.06122 12 184 0.7942 8.7103615196131778E-01
3R_5648561_SNP C T 0.06989 13 173 0.185 1.6221238705185936E-01
3R_5648578_SNP G A 0.1027 19 166 0.1646 1.0809193624555269E-01
3R_5649557_SNP C T 0.2299 43 144 0.1348 1.6565423734461615E-01
3R_5649605_SNP T A 0.2541 47 138 0.09591 7.5459521253352452E-02
3R_5649648_SNP C T 0.05263 10 180 0.6079 9.0293060466620045E-01
3R_5649695_SNP C T 0.07368 14 176 0.9168 9.9015191774670519E-01
3R_5649760_SNP C T 0.3315 60 121 0.2427 1.8227355366396358E-01
3R_5649811_SNP C A 0.1333 24 156 0.551 4.9380362792257482E-01
3R_5649837_SNP C G 0.3296 59 120 0.2763 2.1983282678644134E-01
3R_5649948_SNP T A 0.236 42 136 0.2468 1.8201190706973314E-01
3R_5650322_SNP C T 0.2286 40 135 0.2737 2.7475915338556589E-01
3R_5650335_SNP G C 0.25 44 132 0.3275 3.9211666670371215E-01
3R_5650451_SNP G A 0.2614 46 130 0.2747 3.4269711300527383E-01
3R_5650482_SNP C T 0.1198 23 169 0.7961 8.0614463744223497E-01
3R_5650557_INS TTAGGGTTATACTAAAT T 0.07407 14 175 0.6015 5.7259338929881709E-01
3R_5650567_SNP A C 0.2391 44 140 0.2955 2.6221584681466037E-01
3R_5650568_SNP T G 0.1429 26 156 0.09354 7.7316697552901714E-02
3R_5650657_SNP C T 0.09184 18 178 0.3674 4.0768593025246014E-01
3R_5650763_INS GAA G 0.1077 21 174 0.5184 5.8934488679511454E-01
3R_5650765_DEL G GGCCTACGGTTATGAC 0.1036 20 173 0.5014 5.6979439993300574E-01
3R_5650792_SNP G A 0.1838 34 151 0.1846 1.6370347034178867E-01
3R_5650896_DEL T TC 0.0567 11 183 0.3482 4.3890045506572073E-01
3R_5650955_INS CC C 0.1667 30 150 0.2973 3.3374988189314392E-01
3R_5650972_SNP C T 0.1882 35 151 0.146 1.6951741478830973E-01
3R_5651025_SNP G C 0.1613 30 156 0.1887 1.8231764920730564E-01
3R_5651214_SNP A T 0.1196 22 162 0.06219 6.8100229379700505E-02
3R_5651260_SNP T A 0.1243 23 162 0.1248 1.6214777809204406E-01
3R_5651319_SNP A T 0.06566 13 185 0.239 2.8406731207917835E-01
3R_5651386_SNP C T 0.1774 33 153 0.2681 2.6797525079811857E-01
3R_5651395_SNP G T 0.1809 34 154 0.2024 2.0935606987620448E-01
3R_5651882_SNP T C 0.1033 19 165 0.6844 8.4543530317490512E-01
3R_5652022_SNP A G 0.1429 26 156 0.7162 6.1144132348291991E-01
3R_5652151_SNP T G 0.06218 12 181 0.1312 1.8425528716927020E-01
3R_5652381_SNP A T 0.08721 15 157 0.4816 6.1729910017127909E-01
3R_5652477_SNP C T 0.1033 19 165 0.6316 7.1284203567843618E-01
3R_5652601_SNP T G 0.15 27 153 0.8904 9.8284036491227822E-01
3R_5652815_DEL C CT 0.07895 15 175 0.3674 5.5274751537387723E-01
3R_5653177_SNP T A 0.125 23 161 0.1495 2.5309460592656108E-01
3R_5653258_SNP A C 0.05102 10 186 0.3876 4.1641925387123602E-01
3R_5653467_SNP A G 0.06218 12 181 0.9624 8.7264757154073003E-01
3R_5653519_DEL T TT 0.3006 52 121 0.158 1.5425170293568591E-01
3R_5653719_SNP C A 0.07143 14 182 0.5416 6.0831012913276483E-01
3R_5653842_SNP A T 0.06383 12 176 0.8569 9.9457775346282862E-01
3R_5653934_SNP T C 0.3161 55 119 0.2549 2.9433387324820104E-01
3R_5654254_INS CG C 0.3314 57 115 0.1997 1.7456961559213113E-01
3R_5654284_SNP A C 0.3222 58 122 0.3483 3.9632983755656437E-01
3R_5654313_SNP T C 0.382 68 110 0.2549 3.8721715404233903E-01
3R_5654380_SNP C A 0.08205 16 179 0.1714 1.8768488826061147E-01
3R_5654692_SNP C T 0.05641 11 184 0.9097 8.3353546573095461E-01
3R_5654699_SNP C T 0.1327 26 170 0.5782 6.2912729244355248E-01
3R_5654710_SNP C T 0.4915 87 90 0.5641 4.1492028174854778E-01
3R_5654761_SNP C T 0.2228 41 143 0.06654 6.1524754811216796E-02
3R_5654799_SNP C T 0.3855 69 110 0.5426 7.7655342210695433E-01
3R_5654826_SNP A T 0.4971 85 86 0.6133 6.1736827197948929E-01
3R_5654877_SNP A G 0.1466 28 163 0.3425 3.8127939517686349E-01
3R_5655095_SNP A T 0.3989 73 110 0.2772 3.7920799386942372E-01
3R_5655108_SNP C A 0.3978 72 109 0.3451 4.7400539944600506E-01
3R_5655246_SNP T G 0.1923 35 147 0.2312 2.8280339217685313E-01
3R_5655290_SNP C G 0.2174 40 144 0.22 2.3857965402996495E-01
3R_5655295_DEL A AA 0.06145 11 168 0.5905 6.3949726717029964E-01
3R_5655422_SNP C T 0.2353 44 143 0.1317 1.8846490108232317E-01
3R_5655437_SNP G T 0.2283 42 142 0.1611 2.3322044239440298E-01
3R_5655544_INS TTGCTTT T 0.05155 10 184 0.8443 5.5317529019537326E-01
3R_5655731_SNP A G 0.3642 59 103 0.4977 7.8181924876431419E-01
3R_5655791_SNP T A 0.06091 12 185 0.1786 1.9964793971701122E-01
3R_5655867_SNP C T 0.06122 12 184 0.2557 2.8271111152428186E-01
3R_5655915_SNP C G 0.1587 30 159 0.02076 6.2034174110321257E-02
3R_5656080_SNP T C 0.06186 12 182 0.8701 9.4504411044703329E-01
3R_5656261_SNP T A 0.232 42 139 0.9909 9.7136504543120372E-01
3R_5656414_SNP C G 0.3167 57 123 0.6251 4.3153920872064988E-01
3R_5656431_SNP C G 0.09231 18 177 0.1913 1.9944787861223379E-01
3R_5656440_SNP C T 0.3315 59 119 0.583 4.0639465637210237E-01
3R_5656484_SNP A C 0.2022 37 146 0.8551 9.4784883382376384E-01
3R_5656581_SNP A C 0.1374 25 157 0.24 3.3031386247139427E-01
3R_5656692_SNP C A 0.1587 30 159 0.1473 1.4613566788271570E-01
3R_5656834_SNP A G 0.1176 22 165 0.7594 9.1384267428101151E-01
3R_5657210_SNP A G 0.06283 12 179 0.9833 8.1867408808954834E-01
3R_5657621_SNP A C 0.1639 30 153 0.1967 3.2718547993447589E-01
3R_5657906_SNP C T 0.4222 76 104 0.4422 3.3991455531500592E-01
3R_5658047_SNP G A 0.3596 64 114 0.1262 5.1050185793839270E-02
3R_5658116_SNP C T 0.09794 19 175 0.001412 8.2639800561936500E-04
3R_5658131_SNP T G 0.2528 45 133 0.2903 2.4198563912391324E-01
3R_5658137_SNP A C 0.2333 42 138 0.5554 5.9985538952210005E-01
3R_5658158_SNP T C 0.09744 19 176 0.001348 8.0776975399373600E-04
3R_5658180_SNP A G 0.05025 10 189 0.5929 6.0875890459734694E-01
3R_5658184_SNP G C 0.06667 13 182 0.6557 5.3284153951709823E-01
3R_5658198_SNP A G 0.4881 82 86 0.36 2.2805836678543978E-01
3R_5658202_SNP G A 0.1368 26 164 0.4213 3.5765771218174092E-01
3R_5658253_SNP T C 0.1176 22 165 0.02089 4.8167057224370299E-02
3R_5658356_SNP C T 0.4239 78 106 0.6876 8.6472889367682892E-01
3R_5658404_SNP G A 0.1192 23 170 0.84 8.3917404291888487E-01
3R_5658504_SNP A G 0.1158 22 168 0.5926 5.8495919804187291E-01
3R_5658676_SNP A T 0.2162 40 145 0.9151 8.6484900351816374E-01
3R_5658722_SNP T G 0.2042 39 152 0.7863 7.7943013848773079E-01
3R_5658799_SNP A G 0.1064 20 168 0.9393 8.8023220403275282E-01
3R_5658890_SNP A G 0.2099 38 143 0.851 9.4210885304948533E-01
3R_5658904_SNP T C 0.1316 25 165 0.7891 6.8351637016310440E-01
3R_5658925_SNP A C 0.06349 12 177 0.7928 8.1682943349888437E-01
3R_5659063_SNP C G 0.09424 18 173 0.000893 7.5021475493585604E-04
3R_5659203_SNP A T 0.07772 15 178 0.4133 3.8573625540223133E-01
3R_5659245_SNP A T 0.1053 20 170 0.3407 6.6680333365136446E-01
3R_5659289_DEL C CTCGCAC 0.1024 17 149 0.2354 1.7841338277535579E-01
3R_5659457_SNP T C 0.1337 25 162 0.8752 9.9311010415438805E-01
3R_5659644_SNP G C 0.453 82 99 0.8387 8.8402509554456798E-01
3R_5659867_SNP T C 0.06915 13 175 0.2895 1.2059368760363853E-01
3R_5659968_SNP G C 0.07216 14 180 0.1376 1.5424166663343164E-01
3R_5660052_SNP T C 0.4633 82 95 0.4154 3.4972894999909176E-01
3R_5660115_SNP T A 0.4703 87 98 0.4108 4.6781924922772311E-01
3R_5660190_SNP T G 0.1026 20 175 0.3791 3.8807977191453324E-01
3R_5660229_INS AA A 0.0567 11 183 0.1153 1.0593612664338581E-01
3R_5660260_SNP G T 0.1937 37 154 0.1484 1.7703959772485289E-01
3R_5660340_SNP T C 0.1129 21 165 0.6097 5.8053944537579116E-01
3R_5660343_SNP A T 0.1237 23 163 0.8732 9.9180626418877038E-01
3R_5660470_SNP A T 0.2389 43 137 0.3556 3.5777960582783297E-01
3R_5660981_SNP T G 0.2778 50 130 0.8339 9.0722582279865238E-01
3R_5661100_SNP A C 0.05699 11 182 0.2443 2.4521774033478316E-01
3R_5661447_SNP A C 0.4525 81 98 0.01061 1.5579035149954899E-02
3R_5661448_INS CAA C 0.4525 81 98 0.009772 1.1999573805342771E-02
3R_5661520_SNP T C 0.08021 15 172 0.4937 5.1102886195958874E-01
3R_5661529_SNP A G 0.15 27 153 0.5013 4.4845638002141275E-01
3R_5661530_SNP A T 0.15 27 153 0.424 4.2503170404130486E-01
3R_5661568_SNP C T 0.4524 76 92 0.6099 5.7859804171937657E-01
3R_5661591_SNP A G 0.0733 14 177 0.5548 5.2094996409531791E-01
3R_5661605_SNP T C 0.4235 72 98 0.6156 7.2723908509555413E-01
3R_5661861_SNP T C 0.341 59 114 0.8901 9.2730579902217047E-01
3R_5661863_SNP A C 0.05525 10 171 0.2479 2.6100079946595045E-01
3R_5661869_SNP G A 0.09091 17 170 0.919 7.8508530626117889E-01
3R_5661871_SNP T C 0.0765 14 169 0.5078 6.6015435589629301E-01
3R_5661901_SNP C T 0.3631 65 114 0.8852 6.0815608642136554E-01
3R_5661933_SNP G C 0.05051 10 188 0.1048 1.4365620551823255E-01
3R_5662174_SNP A C 0.1036 20 173 0.46 4.7904189910752537E-01
3R_5662302_SNP C A 0.06878 13 176 0.6574 6.8899323963219938E-01
3R_5662380_SNP T C 0.3169 58 125 0.2946 2.9228137199743054E-01
3R_5662556_SNP A G 0.4045 72 106 0.8503 9.1136377252457990E-01
3R_5662644_DEL T TTTGGGCGCCAAAAAGTATGCACCAAAGCACCAGTT 0.2159 38 138 0.1417 1.5712684171464641E-01
3R_5662766_SNP C T 0.1179 23 172 0.4553 4.4417508873063372E-01
3R_5662858_SNP A C 0.2253 41 141 0.2681 4.2083468600768292E-01
3R_5663029_INS GATGGGTG G 0.05348 10 177 0.4792 5.8754682887046150E-01
3R_5663190_SNP C A 0.1398 26 160 0.9657 8.9123866414521635E-01
3R_5663206_SNP C T 0.427 79 106 0.7354 6.3383116600924505E-01
3R_5663389_INS GA G 0.1397 25 154 0.9921 9.1646437315570584E-01
3R_5663390_SNP A G 0.1618 28 145 0.6859 7.1531962058192611E-01
3R_5663391_SNP G A 0.1751 31 146 0.9868 9.6560425535340388E-01
3R_5663394_DEL A AATAAA 0.1056 19 161 0.8427 8.7565829669048179E-01
3R_5663436_SNP T C 0.05025 10 189 0.01284 1.1912429148274041E-02
3R_5663502_SNP T C 0.2857 54 135 0.7651 6.6531501345263111E-01
3R_5663529_SNP A T 0.467 85 97 0.3526 3.8378743181684782E-01
3R_5663533_SNP A G 0.1623 31 160 0.84 7.9813916689415665E-01
3R_5663538_SNP G A 0.3552 65 118 0.9204 8.3662612554347693E-01
3R_5663540_SNP A G 0.3571 65 117 0.8256 7.9331972517572802E-01
3R_5663713_SNP G C 0.1526 29 161 0.5171 5.9450954433677028E-01
3R_5663739_SNP G A 0.3315 59 119 0.684 6.4709925071607011E-01
3R_5676378_SNP A T 0.2759 48 126 0.895 9.4997057092428727E-01
3R_5676382_SNP T C 0.1798 32 146 0.5303 4.5652496441731116E-01
3R_5676390_SNP C T 0.1858 34 149 0.6241 5.9848053205529039E-01
3R_5676464_SNP G A 0.3539 63 115 0.7905 8.8757676760874116E-01
3R_5676473_SNP A T 0.1152 22 169 0.7803 8.3086695677944000E-01
3R_5676545_SNP C T 0.2692 49 133 0.2845 3.4998767182609858E-01
3R_5676848_SNP A G 0.05376 10 176 0.2965 2.0061409276654307E-01
3R_5676955_SNP T C 0.2043 38 148 0.9777 8.5672010934001097E-01
3R_5677170_SNP A C 0.1915 36 152 0.3031 2.7028063386878087E-01
3R_5677410_SNP A G 0.06878 13 176 0.2701 2.6473546294583361E-01
3R_5677573_SNP G C 0.3842 68 109 0.8965 8.9738384124505355E-01
3R_5677626_INS C CCC 0.139 26 161 0.9989 9.2365101110212711E-01
3R_5677858_SNP C T 0.2597 47 134 0.93 9.1106449092524089E-01
3R_5677883_SNP C T 0.3297 60 122 0.8312 7.7243948572161703E-01
3R_5677913_SNP C G 0.235 43 140 0.5255 5.4252399518766259E-01
3R_5678049_SNP A T 0.1892 35 150 0.8844 7.5109736115797920E-01
3R_5678054_DEL C CAC 0.2022 36 142 0.7454 8.4257149090338213E-01
3R_5678064_SNP G A 0.4716 83 93 0.7684 7.0648818934157442E-01
3R_5678089_SNP G A 0.2086 39 148 0.8709 7.5125460451890647E-01
3R_5678366_SNP A G 0.2088 38 144 0.8888 9.0417163124230493E-01
3R_5678440_SNP A C 0.4326 77 101 0.8351 9.6510464267793650E-01
3R_5678520_INS ATAAG C 0.06186 12 182 0.1228 1.4643357176334870E-01
3R_5678522_SNP G T 0.05208 10 182 0.307 3.0747918935906604E-01
3R_5678523_SNP A T 0.07143 14 182 0.1526 1.7968444805412331E-01
3R_5678583_SNP G C 0.2162 40 145 0.4273 4.2006667127524011E-01
3R_5678896_SNP T A 0.4946 91 93 0.02917 3.2949102492090529E-02
3R_5679018_SNP A G 0.4855 84 89 0.6882 7.8899399021777072E-01
3R_5679145_SNP A T 0.1746 33 156 0.553 4.5006979227839827E-01
3R_5679151_SNP A G 0.1702 32 156 0.5553 4.4739902585878100E-01
3R_5679219_SNP G A 0.4358 78 101 0.0998 1.2336222715811818E-01
3R_5679255_SNP C A 0.1302 25 167 0.8875 8.3761637785750809E-01
3R_5679300_SNP C A 0.0567 11 183 0.1969 2.0842449756536940E-01
3R_5679351_SNP T C 0.1099 21 170 0.09953 9.2377728098220202E-02
3R_5679360_SNP A G 0.05641 11 184 0.4219 4.4938785177434803E-01
3R_5679362_SNP A T 0.06122 12 184 0.481 5.2137636667913845E-01
3R_5679399_SNP A G 0.2582 47 135 0.4776 4.0430993810952887E-01
3R_5679529_SNP A G 0.3784 70 115 0.5895 7.3314122013802763E-01
3R_5679557_SNP A G 0.07407 14 175 0.7959 7.0624232251293428E-01
3R_5679784_SNP T C 0.478 87 95 0.09646 1.1972829595570234E-01
3R_5679794_SNP A G 0.06736 13 180 0.005355 1.1279601494180889E-02
3R_5679820_SNP T A 0.06771 13 179 0.4012 4.7793254357796955E-01
3R_5679899_SNP T C 0.1099 21 170 0.3688 3.3626827207164223E-01
3R_5680054_INS TAC T 0.2088 38 144 0.1389 1.7226496302813465E-01
3R_5680119_SNP A C 0.3189 59 126 0.04471 4.3495040355963542E-02
3R_5680163_SNP T C 0.05236 10 181 0.7079 8.1010021792739750E-01
3R_5680208_SNP A G 0.09424 18 173 0.8148 9.2477211476892163E-01
3R_5680291_SNP A C 0.08901 17 174 0.2871 3.3281796925020202E-01
3R_5680309_SNP A C 0.06186 12 182 0.2204 2.1008696802163773E-01
3R_5680349_SNP T C 0.07772 15 178 0.1521 1.9809302845234456E-01
3R_5680359_SNP T A 0.2169 41 148 0.7454 7.6434317178999178E-01
3R_5680522_SNP G A 0.3389 61 119 0.888 6.9662649712754754E-01
3R_5680688_SNP C T 0.09794 19 175 0.3501 3.0852360208227869E-01
3R_5680736_SNP G A 0.06599 13 184 0.3821 2.8166664227036642E-01
3R_5680757_SNP T C 0.3224 59 124 0.4174 5.0052857249618410E-01
3R_5680768_SNP A G 0.227 42 143 0.001842 7.5946979030301802E-03
3R_5680790_DEL C CTCAG 0.2086 39 148 0.01014 1.3131395219833773E-02
3R_5680845_SNP C T 0.452 80 97 0.6698 7.2164688551609313E-01
3R_5681148_SNP T C 0.06667 13 182 0.06446 1.2515602563489470E-01
3R_5681219_SNP A T 0.05208 10 182 0.5976 7.1511206905513391E-01
3R_5681307_SNP A T 0.07179 14 181 0.02177 3.5003436074680046E-02
3R_5681318_SNP C T 0.1333 26 169 0.09973 1.5727891403770278E-01
3R_5681325_SNP C G 0.4778 86 94 0.4082 4.8765682243043595E-01
3R_5681339_DEL TCAT T 0.1337 23 149 0.1483 2.2550891142499085E-01
3R_5681457_SNP C T 0.08377 16 175 0.2781 2.4876348722179653E-01
3R_5681531_SNP C T 0.1263 24 166 0.1734 1.9911064281847168E-01
3R_5681601_SNP T A 0.1429 26 156 0.674 8.5701537587114907E-01
3R_5681638_SNP T A 0.05181 10 183 0.09756 1.1465532259754219E-01
3R_5681677_SNP G A 0.1146 22 170 0.1409 1.2898157929562382E-01
3R_5681816_SNP C G 0.1809 34 154 0.5186 5.7630987236802589E-01
3R_5681850_SNP T C 0.09375 18 174 0.2831 2.2611999918411541E-01
3R_5682042_SNP T C 0.09896 19 173 0.7374 7.9329674995902932E-01
3R_5682069_SNP T C 0.1047 20 171 0.8252 7.7777730342725881E-01
3R_5682078_SNP G T 0.1047 20 171 0.9002 8.4499000472977193E-01
3R_5682098_SNP T C 0.2629 46 129 0.2381 1.7824910507010383E-01
3R_5682135_SNP C T 0.06316 12 178 0.2944 1.5208640464626688E-01
3R_5682399_SNP A C 0.1164 22 167 0.6042 5.6691765956323703E-01
3R_5682540_INS AA A 0.1722 31 149 0.5171 4.2579647877098736E-01
3R_5682560_SNP T G 0.07653 15 181 0.2732 3.0438367390291432E-01
3R_5682782_SNP A G 0.06186 12 182 0.4461 5.0575779258733422E-01
3R_5682790_SNP G A 0.2849 53 133 0.7039 6.8758950043206202E-01
3R_5682919_SNP A G 0.07107 14 183 0.6936 8.7932853035946090E-01
3R_5682939_SNP A G 0.4054 75 110 0.5249 6.5896100990208506E-01
3R_5683250_SNP T C 0.1016 19 168 0.9372 9.5470973043724638E-01
3R_5683436_SNP T C 0.1117 21 167 0.3918 3.5562695069412498E-01
3R_5683518_SNP G A 0.05641 11 184 0.987 7.8243522340788330E-01
3R_5683534_SNP G A 0.2541 46 135 0.4469 4.2388149290035926E-01
3R_5683609_SNP T C 0.1348 24 154 0.4824 4.4148895864968918E-01
3R_5683662_SNP A C 0.1214 21 152 0.2891 3.0263946739633385E-01
3R_5683733_SNP G A 0.1796 30 137 0.6765 6.4151244694274123E-01
3R_5683734_SNP T A 0.1796 30 137 0.8262 8.1273226288757705E-01
3R_5683737_SNP G A 0.1737 29 138 0.7613 7.1300198458540498E-01
3R_5683768_SNP C G 0.05525 10 171 0.1674 1.1004775450837490E-01
3R_5683798_SNP G A 0.4121 68 97 0.812 6.9918981098587440E-01
3R_5683817_SNP A G 0.2575 43 124 0.4997 4.1504735929957814E-01
3R_5683836_SNP T C 0.108 19 157 0.06952 1.2673180297788222E-01
3R_5684018_SNP G A 0.3069 58 131 0.6897 7.0728766522282838E-01
3R_5684127_INS A ACTGATCGTGTAA 0.4535 78 94 0.5249 4.6063642963049245E-01
3R_5684159_DEL A AA 0.06952 13 174 0.5629 9.5888866387505212E-01
3R_5684209_DEL A AA 0.1568 29 156 0.9353 9.0970323787092433E-01
3R_5684327_SNP A T 0.09239 17 167 0.2092 2.7046492314202442E-01
3R_5684372_SNP T A 0.191 34 144 0.7701 7.3598023770437715E-01
3R_5684571_SNP A C 0.1782 31 143 0.3232 3.6622549427179107E-01
3R_5684666_SNP C T 0.08205 16 179 0.7195 8.2073585641486668E-01
3R_5684912_SNP C T 0.1809 34 154 0.3233 3.2916748437658072E-01
3R_5685196_SNP A G 0.2022 36 142 0.5443 4.1609049705326395E-01
3R_5685238_SNP C A 0.2034 36 141 0.3064 2.4746971893856284E-01
3R_5685285_SNP T C 0.1686 29 143 0.5764 4.8662036111126228E-01
3R_5685657_SNP T G 0.07254 14 179 0.7198 9.7290909908309264E-01
3R_5685694_SNP T A 0.07179 14 181 0.26 2.6487501570133887E-01
3R_5685902_SNP A T 0.3187 58 124 0.3197 3.8658145046138892E-01
3R_5685992_SNP G A 0.06701 13 181 0.6775 7.9372510932748042E-01
3R_5686104_SNP G A 0.08763 17 177 0.3063 2.6995620366082684E-01
3R_5686504_SNP C T 0.09524 18 171 0.06537 7.1993822405049382E-02
3R_5686520_SNP T A 0.1934 35 146 0.412 4.2505668587682732E-01
3R_5686530_INS T TACTTGTTT 0.1525 27 150 0.09585 9.5793244335357186E-02
3R_5686534_INS T TATTG 0.1813 33 149 0.393 3.7960670291917475E-01
3R_5686558_SNP C G 0.1935 36 150 0.4934 5.3196577585690363E-01
3R_5686690_SNP T C 0.08205 16 179 0.2001 2.2585316443707604E-01
3R_5686828_SNP A T 0.07143 14 182 0.2671 2.7608091833851545E-01
3R_5686837_SNP C T 0.3333 60 120 0.7183 6.8093317947299792E-01
3R_5686932_SNP A T 0.3867 70 111 0.1866 1.5037679880451915E-01
3R_5686978_SNP C T 0.2983 54 127 0.8798 8.6209577696747164E-01
3R_5687260_SNP C A 0.07179 14 181 0.5341 5.6068301357311734E-01
3R_5687353_SNP A G 0.05495 10 172 0.4425 4.3048811366751250E-01
3R_5687444_DEL GG G 0.1322 23 151 0.02079 8.0819058875521307E-02
3R_5687531_SNP T C 0.09524 18 171 0.6714 6.3665223293748485E-01
3R_5687622_SNP A G 0.06349 12 177 0.4123 3.8281069483652008E-01
3R_5687633_SNP G A 0.3169 58 125 0.686 7.6185659523906801E-01
3R_5687798_SNP T A 0.05789 11 179 0.9666 8.4851386713899246E-01
3R_5688122_SNP G T 0.1064 20 168 0.1053 1.7539361766806594E-01
3R_5688141_SNP A G 0.2486 45 136 0.7378 9.0449618919164021E-01
3R_5688156_SNP G T 0.06736 13 180 0.9853 8.8623712725052406E-01
3R_5688208_SNP C A 0.06667 13 182 0.1364 2.0979267148020908E-01
3R_5688324_SNP C T 0.4807 87 94 0.8812 7.0788084127287854E-01
3R_5688359_SNP A T 0.235 43 140 0.7078 9.9825280556428297E-01
3R_5688365_SNP G A 0.1344 25 161 0.8797 6.8692740113241690E-01
3R_5688648_SNP T C 0.08947 17 173 0.6526 6.7548505405713122E-01
3R_5688856_SNP C G 0.1623 31 160 0.9054 9.1869267953118738E-01
3R_5688879_SNP G A 0.08377 16 175 0.3799 4.2570721236796127E-01
3R_5688957_SNP T G 0.08901 17 174 0.7462 6.4088652131055124E-01
3R_5689018_SNP T G 0.06701 13 181 0.1242 2.4548728791809959E-01
3R_5689064_SNP A T 0.3034 54 124 0.2919 2.1729072488198276E-01
3R_5689152_SNP T C 0.3222 58 122 0.9917 9.4830805952796993E-01
3R_5689186_SNP G C 0.07216 14 180 0.7799 6.9041721237462239E-01
3R_5689542_SNP C A 0.2295 42 141 0.3156 4.0737286916656301E-01
3R_5689639_SNP G C 0.3333 60 120 0.5066 6.0681722223872059E-01
3R_5689800_SNP A G 0.05699 11 182 0.08503 1.2550351404760407E-01
3R_5689850_SNP C T 0.07692 15 180 0.273 4.0178824696461557E-01
3R_5689928_SNP A C 0.3763 70 116 0.6247 4.7544362279374397E-01
3R_5690038_SNP G A 0.06417 12 175 0.8173 6.8394553215463927E-01
3R_5690075_SNP T C 0.09948 19 172 0.3157 1.7179500843287576E-01
3R_5690294_SNP T C 0.1875 33 143 0.7346 9.1780663019797681E-01
3R_5690480_SNP G T 0.08466 16 173 0.1959 2.5368695837526745E-01
3R_5690604_SNP A C 0.07692 15 180 0.5187 7.8310790930899876E-01
3R_5690613_SNP T A 0.3189 59 126 0.107 2.0335205325350136E-01
3R_5690825_SNP A G 0.3676 68 117 0.6899 6.6459629576347190E-01
3R_5691515_SNP C G 0.06283 12 179 0.4921 6.6547865829164343E-01
3R_5691795_INS AA A 0.191 34 144 0.8199 8.2320851453835653E-01
3R_5692160_SNP C T 0.08901 17 174 0.1838 1.9210596734819252E-01
3R_5692474_SNP A G 0.06186 12 182 0.468 3.5075576199778091E-01
3R_5692951_SNP A C 0.08511 16 172 0.3895 3.8747322479076884E-01
3R_5693091_SNP C T 0.06186 12 182 0.2794 2.6358590680953853E-01
3R_5693147_SNP T C 0.1889 34 146 0.3737 2.7982002998189237E-01
3R_5693190_SNP T G 0.107 20 167 0.1666 1.9237925562222802E-01
3R_5693257_SNP G C 0.06286 11 164 0.4969 7.6127919170707525E-01
3R_5693285_SNP C T 0.3293 54 110 0.5921 5.1315247817602372E-01
3R_5693371_SNP C G 0.1333 26 169 0.09237 2.0390198367775136E-01
3R_5693456_SNP T C 0.3663 63 109 0.5077 5.5835382266220313E-01
3R_5693588_SNP C T 0.1823 35 157 0.7755 9.2420800569282391E-01
3R_5693621_SNP T A 0.2389 43 137 0.2358 2.7906381982569961E-01
3R_5693676_SNP A C 0.2416 43 135 0.2483 4.2472192096929473E-01
3R_5693703_SNP T A 0.08901 17 174 0.4058 4.1283203377865407E-01
3R_5693873_SNP G A 0.06736 13 180 0.3856 2.8370755466342201E-01
3R_5693884_SNP G T 0.1217 23 166 0.6446 8.2841169762585409E-01
3R_5693981_SNP T G 0.0765 14 169 0.215 2.4456461634147131E-01
3R_5693982_SNP A C 0.2832 49 124 0.5908 6.4206725434105660E-01
3R_5693985_SNP G T 0.07821 14 165 0.9651 7.4964523374658720E-01
3R_5694025_SNP A G 0.2727 51 136 0.8418 8.5258031870705620E-01
3R_5694080_SNP A T 0.2659 46 127 0.05076 1.0428620153855028E-01
3R_5694129_SNP G A 0.1823 33 148 0.03696 4.1820834472147211E-02
3R_5694239_SNP G A 0.09524 18 171 0.03249 5.5574095263548021E-02
3R_5694255_SNP A C 0.435 77 100 0.1957 2.9710615102087423E-01
3R_5694299_SNP G A 0.06186 12 182 0.09925 1.3768930761249132E-01
3R_5694331_SNP T C 0.1077 21 174 0.3277 3.8054723208975916E-01
3R_5694351_SNP C T 0.1728 33 158 0.2164 2.2923522730273160E-01
3R_5694425_SNP G A 0.1111 21 168 0.126 1.0951777103192040E-01
3R_5694442_SNP T A 0.1957 36 148 0.02402 1.7511384107888203E-02
3R_5694576_SNP T A 0.224 41 142 0.9799 8.9500885302452016E-01
3R_5694594_SNP A T 0.1728 33 158 0.6613 8.7318171075640494E-01
3R_5694634_SNP T A 0.06842 13 177 0.8147 6.8137654857702024E-01
3R_5694646_SNP G A 0.2747 50 132 0.4617 3.5743925554147171E-01
3R_5694666_SNP T C 0.1058 20 169 0.9174 9.5349379513985799E-01
3R_5694915_INS A AA 0.2831 47 119 0.2412 1.0485451903764265E-01
3R_5695011_SNP A G 0.3778 68 112 0.1596 9.3976237670514884E-02
3R_5695062_SNP A C 0.3543 62 113 0.2625 1.9234715016047921E-01
3R_5695063_SNP T A 0.3443 63 120 0.2556 2.4663863125508545E-01
3R_5695126_SNP C A 0.4754 87 96 0.5346 7.8291737774958903E-01
3R_5695172_SNP C G 0.0582 11 178 0.4557 5.8444149015628144E-01
3R_5695237_SNP T A 0.1522 28 156 0.9172 8.5454570728145529E-01
3R_5695330_SNP C A 0.1517 27 151 0.8433 8.9691313392569272E-01
3R_5695339_SNP G A 0.1243 23 162 0.8381 9.0911398793683174E-01
3R_5695353_SNP G T 0.0884 16 165 0.8916 8.4107034651612322E-01
3R_5695423_SNP C T 0.3468 60 113 0.5607 6.8025543074744199E-01
3R_5695611_SNP A C 0.07179 14 181 0.663 6.9298559564952500E-01
3R_5695673_SNP G C 0.07216 14 180 0.6755 7.2940515506536574E-01
3R_5695768_SNP C G 0.07609 14 170 0.4334 6.2877035655010072E-01
3R_5695769_SNP T C 0.05464 10 173 0.7752 8.2719643375198182E-01
3R_5696032_SNP T C 0.3611 65 115 0.8682 9.1086335879950520E-01
3R_5696045_SNP T C 0.4831 86 92 0.3344 4.5654558953512492E-01
3R_5696125_SNP A G 0.05729 11 181 0.8218 6.7036464341128488E-01
3R_5696227_SNP G C 0.1484 27 155 0.9412 9.4288403645524099E-01
3R_5696244_SNP A T 0.114 22 171 0.9561 7.5801388786963875E-01
3R_5696265_SNP G A 0.4565 84 100 0.4332 5.1378155791933966E-01
3R_5696272_SNP G A 0.4586 83 98 0.7425 8.1550069979663753E-01
3R_5696291_SNP T A 0.4451 81 101 0.8556 9.8941897024148684E-01
3R_5696318_SNP T A 0.05556 11 187 0.6036 7.5447572389697282E-01
3R_5696380_SNP T A 0.1277 24 164 0.6304 7.0254221000646222E-01
3R_5696450_SNP A T 0.392 69 107 0.3311 2.9484027337530050E-01
3R_5696759_INS AAA A 0.07865 14 164 0.6534 7.4755673679066392E-01
3R_5696801_SNP G A 0.1827 36 161 0.155 2.0517616361377278E-01
3R_5696879_SNP G C 0.08163 16 180 6.475e-05 3.7075882372621371E-04
3R_5696915_SNP C A 0.1522 28 156 0.8761 6.0546958375908666E-01
3R_5697095_SNP C T 0.08205 16 179 0.3747 5.5092612463396828E-01
3R_5697112_SNP C A 0.133 25 163 0.1251 1.6599065489075038E-01
3R_5697267_SNP G A 0.367 69 119 0.8993 8.9915049142657399E-01
3R_5697292_INS GTG G 0.3243 60 125 0.3163 3.4806667429417171E-01
3R_5697322_SNP G A 0.1302 25 167 0.7091 7.1499489574751407E-01
3R_5697336_SNP T A 0.1685 31 153 0.8548 8.3572910157323599E-01
3R_5697349_SNP A G 0.125 23 161 0.8552 8.2472454351061530E-01
3R_5697366_SNP T C 0.1123 21 166 0.2302 2.7821141196538834E-01
3R_5697450_SNP G T 0.09783 18 166 0.4946 6.4530643954234979E-01
3R_5697627_SNP A C 0.2486 46 139 0.5092 4.1332250134470849E-01
3R_5697673_SNP A G 0.367 69 119 0.204 2.4088033911889484E-01
3R_5697963_SNP A T 0.1064 20 168 0.42 4.2790675303595815E-01
3R_5697996_SNP T A 0.1117 21 167 0.5372 5.5941581546391816E-01
3R_5698008_SNP G A 0.4301 80 106 0.388 3.4008210686357943E-01
3R_5698057_SNP C G 0.3027 56 129 0.09193 1.3872685458322742E-01
3R_5698065_INS ATGTA A 0.4833 87 93 0.3238 3.8517309832352231E-01
3R_5698432_SNP T A 0.2944 53 127 0.445 3.7447126335450076E-01
3R_5698433_SNP G A 0.2928 53 128 0.3857 3.2116260990197409E-01
3R_5698625_SNP T C 0.2021 38 150 0.5591 7.9767226874597230E-01
3R_5698646_SNP T A 0.08081 16 182 0.7013 8.4740339088225791E-01
3R_5698704_SNP T G 0.1858 34 149 0.538 5.9847112444458794E-01
3R_5698723_SNP C T 0.1198 23 169 0.5599 6.9306506126232570E-01
3R_5698724_SNP A G 0.07732 15 179 0.5164 8.3285828747206447E-01
3R_5699299_SNP G A 0.0567 11 183 0.9861 9.7266330931411882E-01
3R_5699373_SNP C G 0.09474 18 172 0.8885 9.7587043823378772E-01
3R_5699522_SNP C T 0.05729 11 181 0.845 8.0272055532297604E-01
3R_5699581_SNP G C 0.09231 18 177 0.847 6.5053172882735899E-01
3R_5699951_SNP G T 0.07292 14 178 0.5384 5.9522405308327664E-01
3R_5699987_DEL T TT 0.4034 71 105 0.8826 7.8306549193832287E-01
3R_5700061_SNP C T 0.4 70 105 0.953 9.4954083581286153E-01
3R_5700180_SNP T C 0.4505 82 100 0.5101 4.4611323651706047E-01
3R_5700310_DEL G GAG 0.05143 9 166 0.2575 2.8395427564978459E-01
3R_5700514_SNP G T 0.05102 10 186 0.5786 4.0535115190451076E-01
3R_5700607_SNP T C 0.1937 37 154 0.8426 7.3668321249568069E-01
3R_5700958_SNP T C 0.1082 21 173 0.8333 9.5805296871783241E-01
3R_5701060_SNP T C 0.3098 57 127 0.9893 8.9808409178912196E-01
3R_5701229_SNP T C 0.5 92 92 0.3949 3.5842452573183692E-01
3R_5701335_SNP T G 0.06633 13 183 0.6463 7.4246816929589143E-01
3R_5701358_INS AA A 0.1638 29 148 0.637 4.2115630409390570E-01
3R_5702013_SNP A G 0.05102 10 186 0.006121 8.5766976456772455E-03
3R_5702045_SNP C T 0.05584 11 186 0.01055 1.4128526402209999E-02
3R_5702054_SNP G C 0.117 22 166 0.5934 7.6385528616158371E-01
3R_5702065_DEL T TTCTGCATCCTT 0.05076 10 187 0.1008 1.1343267198494678E-01
3R_5702089_SNP A C 0.05102 10 186 0.1032 1.1564908573462107E-01
3R_5702261_DEL G TGCC 0.06701 13 181 0.3263 2.6040019299839057E-01
```
